## Additional File 7 - TCGA transcript assembly for "Widespread 3’ UTR splicing regulates expression of oncogene transcripts in sequence-dependent and independent manners": all_tissues_agg-agg-agg.gtf (part 1503 of 2216)

```
chr1	StringTie	exon	66673281	66673366	1000	+	.	gene_id "MSTRG.4891"; transcript_id "MSTRG.4891.143"; exon_number "11";
chr1	StringTie	exon	66677004	66677096	1000	+	.	gene_id "MSTRG.4891"; transcript_id "MSTRG.4891.143"; exon_number "12";
chr1	StringTie	exon	66679678	66679752	1000	+	.	gene_id "MSTRG.4891"; transcript_id "MSTRG.4891.143"; exon_number "13";
chr1	StringTie	exon	66681869	66682369	1000	+	.	gene_id "MSTRG.4891"; transcript_id "MSTRG.4891.143"; exon_number "14";
chr1	StringTie	exon	66689148	66689275	1000	+	.	gene_id "MSTRG.4891"; transcript_id "MSTRG.4891.143"; exon_number "15";
chr1	StringTie	exon	66690190	66690316	1000	+	.	gene_id "MSTRG.4891"; transcript_id "MSTRG.4891.143"; exon_number "16";
chr1	StringTie	exon	66695434	66695493	1000	+	.	gene_id "MSTRG.4891"; transcript_id "MSTRG.4891.143"; exon_number "17";
chr1	StringTie	exon	66719294	66719405	1000	+	.	gene_id "MSTRG.4891"; transcript_id "MSTRG.4891.143"; exon_number "18";
chr1	StringTie	exon	66729264	66729419	1000	+	.	gene_id "MSTRG.4891"; transcript_id "MSTRG.4891.143"; exon_number "19";
chr1	StringTie	exon	66733748	66733880	1000	+	.	gene_id "MSTRG.4891"; transcript_id "MSTRG.4891.143"; exon_number "20";
chr1	StringTie	exon	66739335	66739537	1000	+	.	gene_id "MSTRG.4891"; transcript_id "MSTRG.4891.143"; exon_number "21";
chr1	StringTie	exon	66740658	66740722	1000	+	.	gene_id "MSTRG.4891"; transcript_id "MSTRG.4891.143"; exon_number "22";
chr1	StringTie	exon	66741272	66741436	1000	+	.	gene_id "MSTRG.4891"; transcript_id "MSTRG.4891.143"; exon_number "23";
chr1	StringTie	exon	66743073	66751179	1000	+	.	gene_id "MSTRG.4891"; transcript_id "MSTRG.4891.143"; exon_number "24";
chr1	StringTie	transcript	66614842	66751139	1000	+	.	gene_id "MSTRG.4891"; transcript_id "MSTRG.4891.144";
chr1	StringTie	exon	66614842	66616119	1000	+	.	gene_id "MSTRG.4891"; transcript_id "MSTRG.4891.144"; exon_number "1";
chr1	StringTie	exon	66625847	66625910	1000	+	.	gene_id "MSTRG.4891"; transcript_id "MSTRG.4891.144"; exon_number "2";
chr1	StringTie	exon	66633070	66633094	1000	+	.	gene_id "MSTRG.4891"; transcript_id "MSTRG.4891.144"; exon_number "3";
chr1	StringTie	exon	66639777	66639833	1000	+	.	gene_id "MSTRG.4891"; transcript_id "MSTRG.4891.144"; exon_number "4";
chr1	StringTie	exon	66642810	66642864	1000	+	.	gene_id "MSTRG.4891"; transcript_id "MSTRG.4891.144"; exon_number "5";
chr1	StringTie	exon	66643544	66643719	1000	+	.	gene_id "MSTRG.4891"; transcript_id "MSTRG.4891.144"; exon_number "6";
chr1	StringTie	exon	66660513	66660524	1000	+	.	gene_id "MSTRG.4891"; transcript_id "MSTRG.4891.144"; exon_number "7";
chr1	StringTie	exon	66667530	66667541	1000	+	.	gene_id "MSTRG.4891"; transcript_id "MSTRG.4891.144"; exon_number "8";
chr1	StringTie	exon	66670995	66671019	1000	+	.	gene_id "MSTRG.4891"; transcript_id "MSTRG.4891.144"; exon_number "9";
chr1	StringTie	exon	66671944	66671995	1000	+	.	gene_id "MSTRG.4891"; transcript_id "MSTRG.4891.144"; exon_number "10";
chr1	StringTie	exon	66673281	66673366	1000	+	.	gene_id "MSTRG.4891"; transcript_id "MSTRG.4891.144"; exon_number "11";
chr1	StringTie	exon	66677004	66677096	1000	+	.	gene_id "MSTRG.4891"; transcript_id "MSTRG.4891.144"; exon_number "12";
chr1	StringTie	exon	66679678	66679752	1000	+	.	gene_id "MSTRG.4891"; transcript_id "MSTRG.4891.144"; exon_number "13";
chr1	StringTie	exon	66689148	66689275	1000	+	.	gene_id "MSTRG.4891"; transcript_id "MSTRG.4891.144"; exon_number "14";
chr1	StringTie	exon	66690190	66690316	1000	+	.	gene_id "MSTRG.4891"; transcript_id "MSTRG.4891.144"; exon_number "15";
chr1	StringTie	exon	66695434	66695493	1000	+	.	gene_id "MSTRG.4891"; transcript_id "MSTRG.4891.144"; exon_number "16";
chr1	StringTie	exon	66719294	66719405	1000	+	.	gene_id "MSTRG.4891"; transcript_id "MSTRG.4891.144"; exon_number "17";
chr1	StringTie	exon	66729264	66729419	1000	+	.	gene_id "MSTRG.4891"; transcript_id "MSTRG.4891.144"; exon_number "18";
chr1	StringTie	exon	66733748	66733880	1000	+	.	gene_id "MSTRG.4891"; transcript_id "MSTRG.4891.144"; exon_number "19";
chr1	StringTie	exon	66739335	66739537	1000	+	.	gene_id "MSTRG.4891"; transcript_id "MSTRG.4891.144"; exon_number "20";
chr1	StringTie	exon	66740658	66740722	1000	+	.	gene_id "MSTRG.4891"; transcript_id "MSTRG.4891.144"; exon_number "21";
chr1	StringTie	exon	66741272	66741436	1000	+	.	gene_id "MSTRG.4891"; transcript_id "MSTRG.4891.144"; exon_number "22";
chr1	StringTie	exon	66743073	66751139	1000	+	.	gene_id "MSTRG.4891"; transcript_id "MSTRG.4891.144"; exon_number "23";
chr1	StringTie	transcript	66615694	66751137	1000	+	.	gene_id "MSTRG.4891"; transcript_id "MSTRG.4891.145";
chr1	StringTie	exon	66615694	66616119	1000	+	.	gene_id "MSTRG.4891"; transcript_id "MSTRG.4891.145"; exon_number "1";
chr1	StringTie	exon	66625847	66625910	1000	+	.	gene_id "MSTRG.4891"; transcript_id "MSTRG.4891.145"; exon_number "2";
chr1	StringTie	exon	66633070	66633094	1000	+	.	gene_id "MSTRG.4891"; transcript_id "MSTRG.4891.145"; exon_number "3";
chr1	StringTie	exon	66635944	66636015	1000	+	.	gene_id "MSTRG.4891"; transcript_id "MSTRG.4891.145"; exon_number "4";
chr1	StringTie	exon	66639777	66639833	1000	+	.	gene_id "MSTRG.4891"; transcript_id "MSTRG.4891.145"; exon_number "5";
chr1	StringTie	exon	66642810	66642864	1000	+	.	gene_id "MSTRG.4891"; transcript_id "MSTRG.4891.145"; exon_number "6";
chr1	StringTie	exon	66643544	66643719	1000	+	.	gene_id "MSTRG.4891"; transcript_id "MSTRG.4891.145"; exon_number "7";
chr1	StringTie	exon	66667496	66667541	1000	+	.	gene_id "MSTRG.4891"; transcript_id "MSTRG.4891.145"; exon_number "8";
chr1	StringTie	exon	66670995	66671019	1000	+	.	gene_id "MSTRG.4891"; transcript_id "MSTRG.4891.145"; exon_number "9";
chr1	StringTie	exon	66671944	66671995	1000	+	.	gene_id "MSTRG.4891"; transcript_id "MSTRG.4891.145"; exon_number "10";
chr1	StringTie	exon	66673281	66673366	1000	+	.	gene_id "MSTRG.4891"; transcript_id "MSTRG.4891.145"; exon_number "11";
chr1	StringTie	exon	66677004	66677096	1000	+	.	gene_id "MSTRG.4891"; transcript_id "MSTRG.4891.145"; exon_number "12";
chr1	StringTie	exon	66679678	66679752	1000	+	.	gene_id "MSTRG.4891"; transcript_id "MSTRG.4891.145"; exon_number "13";
chr1	StringTie	exon	66689148	66689275	1000	+	.	gene_id "MSTRG.4891"; transcript_id "MSTRG.4891.145"; exon_number "14";
chr1	StringTie	exon	66690190	66690316	1000	+	.	gene_id "MSTRG.4891"; transcript_id "MSTRG.4891.145"; exon_number "15";
chr1	StringTie	exon	66694439	66695493	1000	+	.	gene_id "MSTRG.4891"; transcript_id "MSTRG.4891.145"; exon_number "16";
chr1	StringTie	exon	66719294	66719405	1000	+	.	gene_id "MSTRG.4891"; transcript_id "MSTRG.4891.145"; exon_number "17";
chr1	StringTie	exon	66729264	66729419	1000	+	.	gene_id "MSTRG.4891"; transcript_id "MSTRG.4891.145"; exon_number "18";
chr1	StringTie	exon	66733748	66733880	1000	+	.	gene_id "MSTRG.4891"; transcript_id "MSTRG.4891.145"; exon_number "19";
chr1	StringTie	exon	66739335	66739537	1000	+	.	gene_id "MSTRG.4891"; transcript_id "MSTRG.4891.145"; exon_number "20";
chr1	StringTie	exon	66740658	66740722	1000	+	.	gene_id "MSTRG.4891"; transcript_id "MSTRG.4891.145"; exon_number "21";
chr1	StringTie	exon	66741272	66741436	1000	+	.	gene_id "MSTRG.4891"; transcript_id "MSTRG.4891.145"; exon_number "22";
chr1	StringTie	exon	66743073	66751137	1000	+	.	gene_id "MSTRG.4891"; transcript_id "MSTRG.4891.145"; exon_number "23";
chr1	StringTie	transcript	66615876	66745056	1000	+	.	gene_id "MSTRG.4891"; transcript_id "MSTRG.4891.146";
chr1	StringTie	exon	66615876	66616119	1000	+	.	gene_id "MSTRG.4891"; transcript_id "MSTRG.4891.146"; exon_number "1";
chr1	StringTie	exon	66625847	66625910	1000	+	.	gene_id "MSTRG.4891"; transcript_id "MSTRG.4891.146"; exon_number "2";
chr1	StringTie	exon	66633070	66633094	1000	+	.	gene_id "MSTRG.4891"; transcript_id "MSTRG.4891.146"; exon_number "3";
chr1	StringTie	exon	66639777	66639833	1000	+	.	gene_id "MSTRG.4891"; transcript_id "MSTRG.4891.146"; exon_number "4";
chr1	StringTie	exon	66642810	66642864	1000	+	.	gene_id "MSTRG.4891"; transcript_id "MSTRG.4891.146"; exon_number "5";
chr1	StringTie	exon	66643544	66643719	1000	+	.	gene_id "MSTRG.4891"; transcript_id "MSTRG.4891.146"; exon_number "6";
chr1	StringTie	exon	66667496	66667541	1000	+	.	gene_id "MSTRG.4891"; transcript_id "MSTRG.4891.146"; exon_number "7";
chr1	StringTie	exon	66670995	66671019	1000	+	.	gene_id "MSTRG.4891"; transcript_id "MSTRG.4891.146"; exon_number "8";
chr1	StringTie	exon	66671944	66671995	1000	+	.	gene_id "MSTRG.4891"; transcript_id "MSTRG.4891.146"; exon_number "9";
chr1	StringTie	exon	66673281	66673366	1000	+	.	gene_id "MSTRG.4891"; transcript_id "MSTRG.4891.146"; exon_number "10";
chr1	StringTie	exon	66677004	66677096	1000	+	.	gene_id "MSTRG.4891"; transcript_id "MSTRG.4891.146"; exon_number "11";
chr1	StringTie	exon	66679678	66679752	1000	+	.	gene_id "MSTRG.4891"; transcript_id "MSTRG.4891.146"; exon_number "12";
chr1	StringTie	exon	66689148	66689275	1000	+	.	gene_id "MSTRG.4891"; transcript_id "MSTRG.4891.146"; exon_number "13";
chr1	StringTie	exon	66690190	66690316	1000	+	.	gene_id "MSTRG.4891"; transcript_id "MSTRG.4891.146"; exon_number "14";
chr1	StringTie	exon	66694439	66695493	1000	+	.	gene_id "MSTRG.4891"; transcript_id "MSTRG.4891.146"; exon_number "15";
chr1	StringTie	exon	66719294	66719405	1000	+	.	gene_id "MSTRG.4891"; transcript_id "MSTRG.4891.146"; exon_number "16";
chr1	StringTie	exon	66729264	66729419	1000	+	.	gene_id "MSTRG.4891"; transcript_id "MSTRG.4891.146"; exon_number "17";
chr1	StringTie	exon	66733748	66733880	1000	+	.	gene_id "MSTRG.4891"; transcript_id "MSTRG.4891.146"; exon_number "18";
chr1	StringTie	exon	66739335	66739537	1000	+	.	gene_id "MSTRG.4891"; transcript_id "MSTRG.4891.146"; exon_number "19";
chr1	StringTie	exon	66740658	66740722	1000	+	.	gene_id "MSTRG.4891"; transcript_id "MSTRG.4891.146"; exon_number "20";
chr1	StringTie	exon	66741272	66741436	1000	+	.	gene_id "MSTRG.4891"; transcript_id "MSTRG.4891.146"; exon_number "21";
chr1	StringTie	exon	66743073	66745056	1000	+	.	gene_id "MSTRG.4891"; transcript_id "MSTRG.4891.146"; exon_number "22";
chr1	StringTie	transcript	66615893	66745848	1000	+	.	gene_id "MSTRG.4891"; transcript_id "MSTRG.4891.147";
chr1	StringTie	exon	66615893	66616119	1000	+	.	gene_id "MSTRG.4891"; transcript_id "MSTRG.4891.147"; exon_number "1";
chr1	StringTie	exon	66625847	66625910	1000	+	.	gene_id "MSTRG.4891"; transcript_id "MSTRG.4891.147"; exon_number "2";
chr1	StringTie	exon	66633070	66633094	1000	+	.	gene_id "MSTRG.4891"; transcript_id "MSTRG.4891.147"; exon_number "3";
chr1	StringTie	exon	66635944	66636015	1000	+	.	gene_id "MSTRG.4891"; transcript_id "MSTRG.4891.147"; exon_number "4";
chr1	StringTie	exon	66639777	66639833	1000	+	.	gene_id "MSTRG.4891"; transcript_id "MSTRG.4891.147"; exon_number "5";
chr1	StringTie	exon	66642810	66642864	1000	+	.	gene_id "MSTRG.4891"; transcript_id "MSTRG.4891.147"; exon_number "6";
chr1	StringTie	exon	66643544	66643719	1000	+	.	gene_id "MSTRG.4891"; transcript_id "MSTRG.4891.147"; exon_number "7";
chr1	StringTie	exon	66670995	66671019	1000	+	.	gene_id "MSTRG.4891"; transcript_id "MSTRG.4891.147"; exon_number "8";
chr1	StringTie	exon	66671944	66671995	1000	+	.	gene_id "MSTRG.4891"; transcript_id "MSTRG.4891.147"; exon_number "9";
chr1	StringTie	exon	66673281	66673366	1000	+	.	gene_id "MSTRG.4891"; transcript_id "MSTRG.4891.147"; exon_number "10";
chr1	StringTie	exon	66677004	66677096	1000	+	.	gene_id "MSTRG.4891"; transcript_id "MSTRG.4891.147"; exon_number "11";
chr1	StringTie	exon	66679678	66679752	1000	+	.	gene_id "MSTRG.4891"; transcript_id "MSTRG.4891.147"; exon_number "12";
chr1	StringTie	exon	66689148	66689275	1000	+	.	gene_id "MSTRG.4891"; transcript_id "MSTRG.4891.147"; exon_number "13";
chr1	StringTie	exon	66690190	66690316	1000	+	.	gene_id "MSTRG.4891"; transcript_id "MSTRG.4891.147"; exon_number "14";
chr1	StringTie	exon	66694439	66694504	1000	+	.	gene_id "MSTRG.4891"; transcript_id "MSTRG.4891.147"; exon_number "15";
chr1	StringTie	exon	66719294	66719405	1000	+	.	gene_id "MSTRG.4891"; transcript_id "MSTRG.4891.147"; exon_number "16";
chr1	StringTie	exon	66729264	66729419	1000	+	.	gene_id "MSTRG.4891"; transcript_id "MSTRG.4891.147"; exon_number "17";
chr1	StringTie	exon	66733748	66733880	1000	+	.	gene_id "MSTRG.4891"; transcript_id "MSTRG.4891.147"; exon_number "18";
chr1	StringTie	exon	66739335	66739537	1000	+	.	gene_id "MSTRG.4891"; transcript_id "MSTRG.4891.147"; exon_number "19";
chr1	StringTie	exon	66740658	66740722	1000	+	.	gene_id "MSTRG.4891"; transcript_id "MSTRG.4891.147"; exon_number "20";
chr1	StringTie	exon	66741272	66741436	1000	+	.	gene_id "MSTRG.4891"; transcript_id "MSTRG.4891.147"; exon_number "21";
chr1	StringTie	exon	66743073	66745848	1000	+	.	gene_id "MSTRG.4891"; transcript_id "MSTRG.4891.147"; exon_number "22";
chr1	StringTie	transcript	66615924	66751134	1000	+	.	gene_id "MSTRG.4891"; transcript_id "MSTRG.4891.148";
chr1	StringTie	exon	66615924	66616119	1000	+	.	gene_id "MSTRG.4891"; transcript_id "MSTRG.4891.148"; exon_number "1";
chr1	StringTie	exon	66625847	66625910	1000	+	.	gene_id "MSTRG.4891"; transcript_id "MSTRG.4891.148"; exon_number "2";
chr1	StringTie	exon	66633070	66633094	1000	+	.	gene_id "MSTRG.4891"; transcript_id "MSTRG.4891.148"; exon_number "3";
chr1	StringTie	exon	66635944	66636015	1000	+	.	gene_id "MSTRG.4891"; transcript_id "MSTRG.4891.148"; exon_number "4";
chr1	StringTie	exon	66639777	66639833	1000	+	.	gene_id "MSTRG.4891"; transcript_id "MSTRG.4891.148"; exon_number "5";
chr1	StringTie	exon	66642810	66642864	1000	+	.	gene_id "MSTRG.4891"; transcript_id "MSTRG.4891.148"; exon_number "6";
chr1	StringTie	exon	66643544	66643719	1000	+	.	gene_id "MSTRG.4891"; transcript_id "MSTRG.4891.148"; exon_number "7";
chr1	StringTie	exon	66645672	66645941	1000	+	.	gene_id "MSTRG.4891"; transcript_id "MSTRG.4891.148"; exon_number "8";
chr1	StringTie	exon	66667496	66667541	1000	+	.	gene_id "MSTRG.4891"; transcript_id "MSTRG.4891.148"; exon_number "9";
chr1	StringTie	exon	66670995	66671019	1000	+	.	gene_id "MSTRG.4891"; transcript_id "MSTRG.4891.148"; exon_number "10";
chr1	StringTie	exon	66671944	66671995	1000	+	.	gene_id "MSTRG.4891"; transcript_id "MSTRG.4891.148"; exon_number "11";
chr1	StringTie	exon	66673281	66673366	1000	+	.	gene_id "MSTRG.4891"; transcript_id "MSTRG.4891.148"; exon_number "12";
chr1	StringTie	exon	66677004	66677096	1000	+	.	gene_id "MSTRG.4891"; transcript_id "MSTRG.4891.148"; exon_number "13";
chr1	StringTie	exon	66679678	66679752	1000	+	.	gene_id "MSTRG.4891"; transcript_id "MSTRG.4891.148"; exon_number "14";
chr1	StringTie	exon	66689148	66689275	1000	+	.	gene_id "MSTRG.4891"; transcript_id "MSTRG.4891.148"; exon_number "15";
chr1	StringTie	exon	66690190	66690316	1000	+	.	gene_id "MSTRG.4891"; transcript_id "MSTRG.4891.148"; exon_number "16";
chr1	StringTie	exon	66694439	66695493	1000	+	.	gene_id "MSTRG.4891"; transcript_id "MSTRG.4891.148"; exon_number "17";
chr1	StringTie	exon	66716017	66716102	1000	+	.	gene_id "MSTRG.4891"; transcript_id "MSTRG.4891.148"; exon_number "18";
chr1	StringTie	exon	66719294	66719405	1000	+	.	gene_id "MSTRG.4891"; transcript_id "MSTRG.4891.148"; exon_number "19";
chr1	StringTie	exon	66729264	66729419	1000	+	.	gene_id "MSTRG.4891"; transcript_id "MSTRG.4891.148"; exon_number "20";
chr1	StringTie	exon	66733748	66733880	1000	+	.	gene_id "MSTRG.4891"; transcript_id "MSTRG.4891.148"; exon_number "21";
chr1	StringTie	exon	66739335	66739537	1000	+	.	gene_id "MSTRG.4891"; transcript_id "MSTRG.4891.148"; exon_number "22";
chr1	StringTie	exon	66740658	66740722	1000	+	.	gene_id "MSTRG.4891"; transcript_id "MSTRG.4891.148"; exon_number "23";
chr1	StringTie	exon	66741272	66741436	1000	+	.	gene_id "MSTRG.4891"; transcript_id "MSTRG.4891.148"; exon_number "24";
chr1	StringTie	exon	66743073	66751134	1000	+	.	gene_id "MSTRG.4891"; transcript_id "MSTRG.4891.148"; exon_number "25";
chr1	StringTie	transcript	66615937	66751133	1000	+	.	gene_id "MSTRG.4891"; transcript_id "MSTRG.4891.149";
chr1	StringTie	exon	66615937	66616119	1000	+	.	gene_id "MSTRG.4891"; transcript_id "MSTRG.4891.149"; exon_number "1";
chr1	StringTie	exon	66625847	66625910	1000	+	.	gene_id "MSTRG.4891"; transcript_id "MSTRG.4891.149"; exon_number "2";
chr1	StringTie	exon	66633070	66633094	1000	+	.	gene_id "MSTRG.4891"; transcript_id "MSTRG.4891.149"; exon_number "3";
chr1	StringTie	exon	66639777	66639833	1000	+	.	gene_id "MSTRG.4891"; transcript_id "MSTRG.4891.149"; exon_number "4";
chr1	StringTie	exon	66642810	66642864	1000	+	.	gene_id "MSTRG.4891"; transcript_id "MSTRG.4891.149"; exon_number "5";
chr1	StringTie	exon	66643544	66643719	1000	+	.	gene_id "MSTRG.4891"; transcript_id "MSTRG.4891.149"; exon_number "6";
chr1	StringTie	exon	66667530	66667541	1000	+	.	gene_id "MSTRG.4891"; transcript_id "MSTRG.4891.149"; exon_number "7";
chr1	StringTie	exon	66670995	66671019	1000	+	.	gene_id "MSTRG.4891"; transcript_id "MSTRG.4891.149"; exon_number "8";
chr1	StringTie	exon	66671944	66671995	1000	+	.	gene_id "MSTRG.4891"; transcript_id "MSTRG.4891.149"; exon_number "9";
chr1	StringTie	exon	66673281	66673366	1000	+	.	gene_id "MSTRG.4891"; transcript_id "MSTRG.4891.149"; exon_number "10";
chr1	StringTie	exon	66677004	66677096	1000	+	.	gene_id "MSTRG.4891"; transcript_id "MSTRG.4891.149"; exon_number "11";
chr1	StringTie	exon	66679678	66679752	1000	+	.	gene_id "MSTRG.4891"; transcript_id "MSTRG.4891.149"; exon_number "12";
chr1	StringTie	exon	66689148	66689275	1000	+	.	gene_id "MSTRG.4891"; transcript_id "MSTRG.4891.149"; exon_number "13";
chr1	StringTie	exon	66690190	66690312	1000	+	.	gene_id "MSTRG.4891"; transcript_id "MSTRG.4891.149"; exon_number "14";
chr1	StringTie	exon	66694439	66695493	1000	+	.	gene_id "MSTRG.4891"; transcript_id "MSTRG.4891.149"; exon_number "15";
chr1	StringTie	exon	66719294	66719405	1000	+	.	gene_id "MSTRG.4891"; transcript_id "MSTRG.4891.149"; exon_number "16";
chr1	StringTie	exon	66729264	66729419	1000	+	.	gene_id "MSTRG.4891"; transcript_id "MSTRG.4891.149"; exon_number "17";
chr1	StringTie	exon	66733748	66733880	1000	+	.	gene_id "MSTRG.4891"; transcript_id "MSTRG.4891.149"; exon_number "18";
chr1	StringTie	exon	66739335	66739537	1000	+	.	gene_id "MSTRG.4891"; transcript_id "MSTRG.4891.149"; exon_number "19";
chr1	StringTie	exon	66740658	66740722	1000	+	.	gene_id "MSTRG.4891"; transcript_id "MSTRG.4891.149"; exon_number "20";
chr1	StringTie	exon	66741272	66741436	1000	+	.	gene_id "MSTRG.4891"; transcript_id "MSTRG.4891.149"; exon_number "21";
chr1	StringTie	exon	66743073	66751133	1000	+	.	gene_id "MSTRG.4891"; transcript_id "MSTRG.4891.149"; exon_number "22";
chr1	StringTie	transcript	66531875	66751135	1000	+	.	gene_id "MSTRG.4891"; transcript_id "MSTRG.4891.15";
chr1	StringTie	exon	66531875	66534368	1000	+	.	gene_id "MSTRG.4891"; transcript_id "MSTRG.4891.15"; exon_number "1";
chr1	StringTie	exon	66625847	66625910	1000	+	.	gene_id "MSTRG.4891"; transcript_id "MSTRG.4891.15"; exon_number "2";
chr1	StringTie	exon	66633070	66633094	1000	+	.	gene_id "MSTRG.4891"; transcript_id "MSTRG.4891.15"; exon_number "3";
chr1	StringTie	exon	66639777	66639833	1000	+	.	gene_id "MSTRG.4891"; transcript_id "MSTRG.4891.15"; exon_number "4";
chr1	StringTie	exon	66642810	66642864	1000	+	.	gene_id "MSTRG.4891"; transcript_id "MSTRG.4891.15"; exon_number "5";
chr1	StringTie	exon	66643544	66643719	1000	+	.	gene_id "MSTRG.4891"; transcript_id "MSTRG.4891.15"; exon_number "6";
chr1	StringTie	exon	66670995	66671019	1000	+	.	gene_id "MSTRG.4891"; transcript_id "MSTRG.4891.15"; exon_number "7";
chr1	StringTie	exon	66671944	66671995	1000	+	.	gene_id "MSTRG.4891"; transcript_id "MSTRG.4891.15"; exon_number "8";
chr1	StringTie	exon	66673281	66673366	1000	+	.	gene_id "MSTRG.4891"; transcript_id "MSTRG.4891.15"; exon_number "9";
chr1	StringTie	exon	66677004	66677096	1000	+	.	gene_id "MSTRG.4891"; transcript_id "MSTRG.4891.15"; exon_number "10";
chr1	StringTie	exon	66679678	66679752	1000	+	.	gene_id "MSTRG.4891"; transcript_id "MSTRG.4891.15"; exon_number "11";
chr1	StringTie	exon	66689148	66689275	1000	+	.	gene_id "MSTRG.4891"; transcript_id "MSTRG.4891.15"; exon_number "12";
chr1	StringTie	exon	66690190	66690316	1000	+	.	gene_id "MSTRG.4891"; transcript_id "MSTRG.4891.15"; exon_number "13";
chr1	StringTie	exon	66694439	66694504	1000	+	.	gene_id "MSTRG.4891"; transcript_id "MSTRG.4891.15"; exon_number "14";
chr1	StringTie	exon	66719294	66719405	1000	+	.	gene_id "MSTRG.4891"; transcript_id "MSTRG.4891.15"; exon_number "15";
chr1	StringTie	exon	66729264	66729419	1000	+	.	gene_id "MSTRG.4891"; transcript_id "MSTRG.4891.15"; exon_number "16";
chr1	StringTie	exon	66733748	66733880	1000	+	.	gene_id "MSTRG.4891"; transcript_id "MSTRG.4891.15"; exon_number "17";
chr1	StringTie	exon	66739335	66739537	1000	+	.	gene_id "MSTRG.4891"; transcript_id "MSTRG.4891.15"; exon_number "18";
chr1	StringTie	exon	66740658	66740722	1000	+	.	gene_id "MSTRG.4891"; transcript_id "MSTRG.4891.15"; exon_number "19";
chr1	StringTie	exon	66741272	66741436	1000	+	.	gene_id "MSTRG.4891"; transcript_id "MSTRG.4891.15"; exon_number "20";
chr1	StringTie	exon	66743073	66751135	1000	+	.	gene_id "MSTRG.4891"; transcript_id "MSTRG.4891.15"; exon_number "21";
chr1	StringTie	transcript	66615939	66751144	1000	+	.	gene_id "MSTRG.4891"; transcript_id "MSTRG.4891.150";
chr1	StringTie	exon	66615939	66616119	1000	+	.	gene_id "MSTRG.4891"; transcript_id "MSTRG.4891.150"; exon_number "1";
chr1	StringTie	exon	66625847	66625910	1000	+	.	gene_id "MSTRG.4891"; transcript_id "MSTRG.4891.150"; exon_number "2";
chr1	StringTie	exon	66633070	66633094	1000	+	.	gene_id "MSTRG.4891"; transcript_id "MSTRG.4891.150"; exon_number "3";
chr1	StringTie	exon	66639777	66639833	1000	+	.	gene_id "MSTRG.4891"; transcript_id "MSTRG.4891.150"; exon_number "4";
chr1	StringTie	exon	66642810	66642864	1000	+	.	gene_id "MSTRG.4891"; transcript_id "MSTRG.4891.150"; exon_number "5";
chr1	StringTie	exon	66643544	66643719	1000	+	.	gene_id "MSTRG.4891"; transcript_id "MSTRG.4891.150"; exon_number "6";
chr1	StringTie	exon	66670995	66671019	1000	+	.	gene_id "MSTRG.4891"; transcript_id "MSTRG.4891.150"; exon_number "7";
chr1	StringTie	exon	66671944	66671995	1000	+	.	gene_id "MSTRG.4891"; transcript_id "MSTRG.4891.150"; exon_number "8";
chr1	StringTie	exon	66673281	66673366	1000	+	.	gene_id "MSTRG.4891"; transcript_id "MSTRG.4891.150"; exon_number "9";
chr1	StringTie	exon	66677004	66677096	1000	+	.	gene_id "MSTRG.4891"; transcript_id "MSTRG.4891.150"; exon_number "10";
chr1	StringTie	exon	66679678	66679752	1000	+	.	gene_id "MSTRG.4891"; transcript_id "MSTRG.4891.150"; exon_number "11";
chr1	StringTie	exon	66681869	66682369	1000	+	.	gene_id "MSTRG.4891"; transcript_id "MSTRG.4891.150"; exon_number "12";
chr1	StringTie	exon	66689148	66689275	1000	+	.	gene_id "MSTRG.4891"; transcript_id "MSTRG.4891.150"; exon_number "13";
chr1	StringTie	exon	66690190	66690316	1000	+	.	gene_id "MSTRG.4891"; transcript_id "MSTRG.4891.150"; exon_number "14";
chr1	StringTie	exon	66695434	66695493	1000	+	.	gene_id "MSTRG.4891"; transcript_id "MSTRG.4891.150"; exon_number "15";
chr1	StringTie	exon	66719294	66719405	1000	+	.	gene_id "MSTRG.4891"; transcript_id "MSTRG.4891.150"; exon_number "16";
chr1	StringTie	exon	66729264	66729419	1000	+	.	gene_id "MSTRG.4891"; transcript_id "MSTRG.4891.150"; exon_number "17";
chr1	StringTie	exon	66733748	66733880	1000	+	.	gene_id "MSTRG.4891"; transcript_id "MSTRG.4891.150"; exon_number "18";
chr1	StringTie	exon	66739335	66739537	1000	+	.	gene_id "MSTRG.4891"; transcript_id "MSTRG.4891.150"; exon_number "19";
chr1	StringTie	exon	66740658	66740722	1000	+	.	gene_id "MSTRG.4891"; transcript_id "MSTRG.4891.150"; exon_number "20";
chr1	StringTie	exon	66741272	66741436	1000	+	.	gene_id "MSTRG.4891"; transcript_id "MSTRG.4891.150"; exon_number "21";
chr1	StringTie	exon	66743073	66751144	1000	+	.	gene_id "MSTRG.4891"; transcript_id "MSTRG.4891.150"; exon_number "22";
chr1	StringTie	transcript	66615939	66645710	1000	+	.	gene_id "MSTRG.4891"; transcript_id "MSTRG.4891.151";
chr1	StringTie	exon	66615939	66616119	1000	+	.	gene_id "MSTRG.4891"; transcript_id "MSTRG.4891.151"; exon_number "1";
chr1	StringTie	exon	66625847	66625910	1000	+	.	gene_id "MSTRG.4891"; transcript_id "MSTRG.4891.151"; exon_number "2";
chr1	StringTie	exon	66633070	66633094	1000	+	.	gene_id "MSTRG.4891"; transcript_id "MSTRG.4891.151"; exon_number "3";
chr1	StringTie	exon	66639777	66639833	1000	+	.	gene_id "MSTRG.4891"; transcript_id "MSTRG.4891.151"; exon_number "4";
chr1	StringTie	exon	66642810	66642864	1000	+	.	gene_id "MSTRG.4891"; transcript_id "MSTRG.4891.151"; exon_number "5";
chr1	StringTie	exon	66643544	66643719	1000	+	.	gene_id "MSTRG.4891"; transcript_id "MSTRG.4891.151"; exon_number "6";
chr1	StringTie	exon	66645672	66645710	1000	+	.	gene_id "MSTRG.4891"; transcript_id "MSTRG.4891.151"; exon_number "7";
chr1	StringTie	transcript	66615939	66643724	1000	+	.	gene_id "MSTRG.4891"; transcript_id "MSTRG.4891.152";
chr1	StringTie	exon	66615939	66616119	1000	+	.	gene_id "MSTRG.4891"; transcript_id "MSTRG.4891.152"; exon_number "1";
chr1	StringTie	exon	66625847	66625910	1000	+	.	gene_id "MSTRG.4891"; transcript_id "MSTRG.4891.152"; exon_number "2";
chr1	StringTie	exon	66632037	66632148	1000	+	.	gene_id "MSTRG.4891"; transcript_id "MSTRG.4891.152"; exon_number "3";
chr1	StringTie	exon	66633070	66633094	1000	+	.	gene_id "MSTRG.4891"; transcript_id "MSTRG.4891.152"; exon_number "4";
chr1	StringTie	exon	66635944	66636015	1000	+	.	gene_id "MSTRG.4891"; transcript_id "MSTRG.4891.152"; exon_number "5";
chr1	StringTie	exon	66639777	66639833	1000	+	.	gene_id "MSTRG.4891"; transcript_id "MSTRG.4891.152"; exon_number "6";
chr1	StringTie	exon	66642810	66642864	1000	+	.	gene_id "MSTRG.4891"; transcript_id "MSTRG.4891.152"; exon_number "7";
chr1	StringTie	exon	66643544	66643724	1000	+	.	gene_id "MSTRG.4891"; transcript_id "MSTRG.4891.152"; exon_number "8";
chr1	StringTie	transcript	66615939	66750104	1000	+	.	gene_id "MSTRG.4891"; transcript_id "MSTRG.4891.153";
chr1	StringTie	exon	66615939	66616119	1000	+	.	gene_id "MSTRG.4891"; transcript_id "MSTRG.4891.153"; exon_number "1";
chr1	StringTie	exon	66625847	66625910	1000	+	.	gene_id "MSTRG.4891"; transcript_id "MSTRG.4891.153"; exon_number "2";
chr1	StringTie	exon	66633070	66633094	1000	+	.	gene_id "MSTRG.4891"; transcript_id "MSTRG.4891.153"; exon_number "3";
chr1	StringTie	exon	66635944	66636015	1000	+	.	gene_id "MSTRG.4891"; transcript_id "MSTRG.4891.153"; exon_number "4";
chr1	StringTie	exon	66639777	66639833	1000	+	.	gene_id "MSTRG.4891"; transcript_id "MSTRG.4891.153"; exon_number "5";
chr1	StringTie	exon	66642810	66642864	1000	+	.	gene_id "MSTRG.4891"; transcript_id "MSTRG.4891.153"; exon_number "6";
chr1	StringTie	exon	66643544	66643719	1000	+	.	gene_id "MSTRG.4891"; transcript_id "MSTRG.4891.153"; exon_number "7";
chr1	StringTie	exon	66667496	66667541	1000	+	.	gene_id "MSTRG.4891"; transcript_id "MSTRG.4891.153"; exon_number "8";
chr1	StringTie	exon	66670995	66671019	1000	+	.	gene_id "MSTRG.4891"; transcript_id "MSTRG.4891.153"; exon_number "9";
chr1	StringTie	exon	66671944	66671995	1000	+	.	gene_id "MSTRG.4891"; transcript_id "MSTRG.4891.153"; exon_number "10";
chr1	StringTie	exon	66673281	66673366	1000	+	.	gene_id "MSTRG.4891"; transcript_id "MSTRG.4891.153"; exon_number "11";
chr1	StringTie	exon	66677004	66677096	1000	+	.	gene_id "MSTRG.4891"; transcript_id "MSTRG.4891.153"; exon_number "12";
chr1	StringTie	exon	66679678	66679752	1000	+	.	gene_id "MSTRG.4891"; transcript_id "MSTRG.4891.153"; exon_number "13";
chr1	StringTie	exon	66689148	66689275	1000	+	.	gene_id "MSTRG.4891"; transcript_id "MSTRG.4891.153"; exon_number "14";
chr1	StringTie	exon	66690190	66690316	1000	+	.	gene_id "MSTRG.4891"; transcript_id "MSTRG.4891.153"; exon_number "15";
chr1	StringTie	exon	66694439	66694504	1000	+	.	gene_id "MSTRG.4891"; transcript_id "MSTRG.4891.153"; exon_number "16";
chr1	StringTie	exon	66719294	66719405	1000	+	.	gene_id "MSTRG.4891"; transcript_id "MSTRG.4891.153"; exon_number "17";
chr1	StringTie	exon	66729264	66729419	1000	+	.	gene_id "MSTRG.4891"; transcript_id "MSTRG.4891.153"; exon_number "18";
chr1	StringTie	exon	66733748	66733880	1000	+	.	gene_id "MSTRG.4891"; transcript_id "MSTRG.4891.153"; exon_number "19";
chr1	StringTie	exon	66739335	66739537	1000	+	.	gene_id "MSTRG.4891"; transcript_id "MSTRG.4891.153"; exon_number "20";
chr1	StringTie	exon	66740658	66740722	1000	+	.	gene_id "MSTRG.4891"; transcript_id "MSTRG.4891.153"; exon_number "21";
chr1	StringTie	exon	66741272	66741436	1000	+	.	gene_id "MSTRG.4891"; transcript_id "MSTRG.4891.153"; exon_number "22";
chr1	StringTie	exon	66743073	66750104	1000	+	.	gene_id "MSTRG.4891"; transcript_id "MSTRG.4891.153"; exon_number "23";
chr1	StringTie	transcript	66615939	66748977	1000	+	.	gene_id "MSTRG.4891"; transcript_id "MSTRG.4891.154";
chr1	StringTie	exon	66615939	66616119	1000	+	.	gene_id "MSTRG.4891"; transcript_id "MSTRG.4891.154"; exon_number "1";
chr1	StringTie	exon	66625847	66625910	1000	+	.	gene_id "MSTRG.4891"; transcript_id "MSTRG.4891.154"; exon_number "2";
chr1	StringTie	exon	66633070	66633094	1000	+	.	gene_id "MSTRG.4891"; transcript_id "MSTRG.4891.154"; exon_number "3";
chr1	StringTie	exon	66635944	66636015	1000	+	.	gene_id "MSTRG.4891"; transcript_id "MSTRG.4891.154"; exon_number "4";
chr1	StringTie	exon	66639777	66639833	1000	+	.	gene_id "MSTRG.4891"; transcript_id "MSTRG.4891.154"; exon_number "5";
chr1	StringTie	exon	66642810	66642864	1000	+	.	gene_id "MSTRG.4891"; transcript_id "MSTRG.4891.154"; exon_number "6";
chr1	StringTie	exon	66643544	66643719	1000	+	.	gene_id "MSTRG.4891"; transcript_id "MSTRG.4891.154"; exon_number "7";
chr1	StringTie	exon	66670995	66671019	1000	+	.	gene_id "MSTRG.4891"; transcript_id "MSTRG.4891.154"; exon_number "8";
chr1	StringTie	exon	66671944	66671995	1000	+	.	gene_id "MSTRG.4891"; transcript_id "MSTRG.4891.154"; exon_number "9";
chr1	StringTie	exon	66673281	66673366	1000	+	.	gene_id "MSTRG.4891"; transcript_id "MSTRG.4891.154"; exon_number "10";
chr1	StringTie	exon	66677004	66677096	1000	+	.	gene_id "MSTRG.4891"; transcript_id "MSTRG.4891.154"; exon_number "11";
chr1	StringTie	exon	66679678	66679752	1000	+	.	gene_id "MSTRG.4891"; transcript_id "MSTRG.4891.154"; exon_number "12";
chr1	StringTie	exon	66681869	66682369	1000	+	.	gene_id "MSTRG.4891"; transcript_id "MSTRG.4891.154"; exon_number "13";
chr1	StringTie	exon	66689148	66689275	1000	+	.	gene_id "MSTRG.4891"; transcript_id "MSTRG.4891.154"; exon_number "14";
chr1	StringTie	exon	66690190	66690316	1000	+	.	gene_id "MSTRG.4891"; transcript_id "MSTRG.4891.154"; exon_number "15";
chr1	StringTie	exon	66694439	66695493	1000	+	.	gene_id "MSTRG.4891"; transcript_id "MSTRG.4891.154"; exon_number "16";
chr1	StringTie	exon	66719294	66719405	1000	+	.	gene_id "MSTRG.4891"; transcript_id "MSTRG.4891.154"; exon_number "17";
chr1	StringTie	exon	66729264	66729419	1000	+	.	gene_id "MSTRG.4891"; transcript_id "MSTRG.4891.154"; exon_number "18";
chr1	StringTie	exon	66733748	66733880	1000	+	.	gene_id "MSTRG.4891"; transcript_id "MSTRG.4891.154"; exon_number "19";
chr1	StringTie	exon	66739335	66739537	1000	+	.	gene_id "MSTRG.4891"; transcript_id "MSTRG.4891.154"; exon_number "20";
chr1	StringTie	exon	66740658	66740722	1000	+	.	gene_id "MSTRG.4891"; transcript_id "MSTRG.4891.154"; exon_number "21";
chr1	StringTie	exon	66741272	66741436	1000	+	.	gene_id "MSTRG.4891"; transcript_id "MSTRG.4891.154"; exon_number "22";
chr1	StringTie	exon	66743073	66748977	1000	+	.	gene_id "MSTRG.4891"; transcript_id "MSTRG.4891.154"; exon_number "23";
chr1	StringTie	transcript	66615939	66751139	1000	+	.	gene_id "MSTRG.4891"; transcript_id "MSTRG.4891.155";
chr1	StringTie	exon	66615939	66616119	1000	+	.	gene_id "MSTRG.4891"; transcript_id "MSTRG.4891.155"; exon_number "1";
chr1	StringTie	exon	66625847	66625910	1000	+	.	gene_id "MSTRG.4891"; transcript_id "MSTRG.4891.155"; exon_number "2";
chr1	StringTie	exon	66633070	66633094	1000	+	.	gene_id "MSTRG.4891"; transcript_id "MSTRG.4891.155"; exon_number "3";
chr1	StringTie	exon	66634080	66634163	1000	+	.	gene_id "MSTRG.4891"; transcript_id "MSTRG.4891.155"; exon_number "4";
chr1	StringTie	exon	66639777	66639833	1000	+	.	gene_id "MSTRG.4891"; transcript_id "MSTRG.4891.155"; exon_number "5";
chr1	StringTie	exon	66642810	66642864	1000	+	.	gene_id "MSTRG.4891"; transcript_id "MSTRG.4891.155"; exon_number "6";
chr1	StringTie	exon	66643544	66643719	1000	+	.	gene_id "MSTRG.4891"; transcript_id "MSTRG.4891.155"; exon_number "7";
chr1	StringTie	exon	66660513	66660524	1000	+	.	gene_id "MSTRG.4891"; transcript_id "MSTRG.4891.155"; exon_number "8";
chr1	StringTie	exon	66667530	66667541	1000	+	.	gene_id "MSTRG.4891"; transcript_id "MSTRG.4891.155"; exon_number "9";
chr1	StringTie	exon	66670995	66671019	1000	+	.	gene_id "MSTRG.4891"; transcript_id "MSTRG.4891.155"; exon_number "10";
chr1	StringTie	exon	66671944	66671995	1000	+	.	gene_id "MSTRG.4891"; transcript_id "MSTRG.4891.155"; exon_number "11";
chr1	StringTie	exon	66673281	66673366	1000	+	.	gene_id "MSTRG.4891"; transcript_id "MSTRG.4891.155"; exon_number "12";
chr1	StringTie	exon	66677004	66677096	1000	+	.	gene_id "MSTRG.4891"; transcript_id "MSTRG.4891.155"; exon_number "13";
chr1	StringTie	exon	66679678	66679752	1000	+	.	gene_id "MSTRG.4891"; transcript_id "MSTRG.4891.155"; exon_number "14";
chr1	StringTie	exon	66681869	66682369	1000	+	.	gene_id "MSTRG.4891"; transcript_id "MSTRG.4891.155"; exon_number "15";
chr1	StringTie	exon	66689148	66689275	1000	+	.	gene_id "MSTRG.4891"; transcript_id "MSTRG.4891.155"; exon_number "16";
chr1	StringTie	exon	66690190	66690316	1000	+	.	gene_id "MSTRG.4891"; transcript_id "MSTRG.4891.155"; exon_number "17";
chr1	StringTie	exon	66719294	66719405	1000	+	.	gene_id "MSTRG.4891"; transcript_id "MSTRG.4891.155"; exon_number "18";
chr1	StringTie	exon	66729264	66729419	1000	+	.	gene_id "MSTRG.4891"; transcript_id "MSTRG.4891.155"; exon_number "19";
chr1	StringTie	exon	66733748	66733880	1000	+	.	gene_id "MSTRG.4891"; transcript_id "MSTRG.4891.155"; exon_number "20";
chr1	StringTie	exon	66739335	66739537	1000	+	.	gene_id "MSTRG.4891"; transcript_id "MSTRG.4891.155"; exon_number "21";
chr1	StringTie	exon	66740658	66740722	1000	+	.	gene_id "MSTRG.4891"; transcript_id "MSTRG.4891.155"; exon_number "22";
chr1	StringTie	exon	66741272	66741436	1000	+	.	gene_id "MSTRG.4891"; transcript_id "MSTRG.4891.155"; exon_number "23";
chr1	StringTie	exon	66743073	66751139	1000	+	.	gene_id "MSTRG.4891"; transcript_id "MSTRG.4891.155"; exon_number "24";
chr1	StringTie	transcript	66615939	66751139	1000	+	.	gene_id "MSTRG.4891"; transcript_id "MSTRG.4891.156";
chr1	StringTie	exon	66615939	66616119	1000	+	.	gene_id "MSTRG.4891"; transcript_id "MSTRG.4891.156"; exon_number "1";
chr1	StringTie	exon	66625847	66625910	1000	+	.	gene_id "MSTRG.4891"; transcript_id "MSTRG.4891.156"; exon_number "2";
chr1	StringTie	exon	66633070	66633094	1000	+	.	gene_id "MSTRG.4891"; transcript_id "MSTRG.4891.156"; exon_number "3";
chr1	StringTie	exon	66639777	66639833	1000	+	.	gene_id "MSTRG.4891"; transcript_id "MSTRG.4891.156"; exon_number "4";
chr1	StringTie	exon	66642810	66642864	1000	+	.	gene_id "MSTRG.4891"; transcript_id "MSTRG.4891.156"; exon_number "5";
chr1	StringTie	exon	66643544	66643719	1000	+	.	gene_id "MSTRG.4891"; transcript_id "MSTRG.4891.156"; exon_number "6";
chr1	StringTie	exon	66660513	66660524	1000	+	.	gene_id "MSTRG.4891"; transcript_id "MSTRG.4891.156"; exon_number "7";
chr1	StringTie	exon	66667530	66667541	1000	+	.	gene_id "MSTRG.4891"; transcript_id "MSTRG.4891.156"; exon_number "8";
chr1	StringTie	exon	66670995	66671019	1000	+	.	gene_id "MSTRG.4891"; transcript_id "MSTRG.4891.156"; exon_number "9";
chr1	StringTie	exon	66671944	66671995	1000	+	.	gene_id "MSTRG.4891"; transcript_id "MSTRG.4891.156"; exon_number "10";
chr1	StringTie	exon	66673281	66673366	1000	+	.	gene_id "MSTRG.4891"; transcript_id "MSTRG.4891.156"; exon_number "11";
chr1	StringTie	exon	66677004	66677096	1000	+	.	gene_id "MSTRG.4891"; transcript_id "MSTRG.4891.156"; exon_number "12";
chr1	StringTie	exon	66679678	66679752	1000	+	.	gene_id "MSTRG.4891"; transcript_id "MSTRG.4891.156"; exon_number "13";
chr1	StringTie	exon	66681869	66682369	1000	+	.	gene_id "MSTRG.4891"; transcript_id "MSTRG.4891.156"; exon_number "14";
chr1	StringTie	exon	66689148	66689275	1000	+	.	gene_id "MSTRG.4891"; transcript_id "MSTRG.4891.156"; exon_number "15";
chr1	StringTie	exon	66690190	66690316	1000	+	.	gene_id "MSTRG.4891"; transcript_id "MSTRG.4891.156"; exon_number "16";
chr1	StringTie	exon	66695434	66695493	1000	+	.	gene_id "MSTRG.4891"; transcript_id "MSTRG.4891.156"; exon_number "17";
chr1	StringTie	exon	66719294	66719405	1000	+	.	gene_id "MSTRG.4891"; transcript_id "MSTRG.4891.156"; exon_number "18";
chr1	StringTie	exon	66729264	66729419	1000	+	.	gene_id "MSTRG.4891"; transcript_id "MSTRG.4891.156"; exon_number "19";
chr1	StringTie	exon	66733748	66733880	1000	+	.	gene_id "MSTRG.4891"; transcript_id "MSTRG.4891.156"; exon_number "20";
chr1	StringTie	exon	66739335	66739537	1000	+	.	gene_id "MSTRG.4891"; transcript_id "MSTRG.4891.156"; exon_number "21";
chr1	StringTie	exon	66740658	66740722	1000	+	.	gene_id "MSTRG.4891"; transcript_id "MSTRG.4891.156"; exon_number "22";
chr1	StringTie	exon	66741272	66741436	1000	+	.	gene_id "MSTRG.4891"; transcript_id "MSTRG.4891.156"; exon_number "23";
chr1	StringTie	exon	66743073	66751139	1000	+	.	gene_id "MSTRG.4891"; transcript_id "MSTRG.4891.156"; exon_number "24";
chr1	StringTie	transcript	66615939	66751139	1000	+	.	gene_id "MSTRG.4891"; transcript_id "MSTRG.4891.157";
chr1	StringTie	exon	66615939	66616119	1000	+	.	gene_id "MSTRG.4891"; transcript_id "MSTRG.4891.157"; exon_number "1";
chr1	StringTie	exon	66625847	66625910	1000	+	.	gene_id "MSTRG.4891"; transcript_id "MSTRG.4891.157"; exon_number "2";
chr1	StringTie	exon	66633070	66633094	1000	+	.	gene_id "MSTRG.4891"; transcript_id "MSTRG.4891.157"; exon_number "3";
chr1	StringTie	exon	66635944	66636015	1000	+	.	gene_id "MSTRG.4891"; transcript_id "MSTRG.4891.157"; exon_number "4";
chr1	StringTie	exon	66639777	66639833	1000	+	.	gene_id "MSTRG.4891"; transcript_id "MSTRG.4891.157"; exon_number "5";
chr1	StringTie	exon	66642810	66642864	1000	+	.	gene_id "MSTRG.4891"; transcript_id "MSTRG.4891.157"; exon_number "6";
chr1	StringTie	exon	66643544	66643719	1000	+	.	gene_id "MSTRG.4891"; transcript_id "MSTRG.4891.157"; exon_number "7";
chr1	StringTie	exon	66660513	66660524	1000	+	.	gene_id "MSTRG.4891"; transcript_id "MSTRG.4891.157"; exon_number "8";
chr1	StringTie	exon	66667530	66667541	1000	+	.	gene_id "MSTRG.4891"; transcript_id "MSTRG.4891.157"; exon_number "9";
chr1	StringTie	exon	66670995	66671019	1000	+	.	gene_id "MSTRG.4891"; transcript_id "MSTRG.4891.157"; exon_number "10";
chr1	StringTie	exon	66671944	66671995	1000	+	.	gene_id "MSTRG.4891"; transcript_id "MSTRG.4891.157"; exon_number "11";
chr1	StringTie	exon	66673281	66673366	1000	+	.	gene_id "MSTRG.4891"; transcript_id "MSTRG.4891.157"; exon_number "12";
chr1	StringTie	exon	66677004	66677096	1000	+	.	gene_id "MSTRG.4891"; transcript_id "MSTRG.4891.157"; exon_number "13";
chr1	StringTie	exon	66679678	66679752	1000	+	.	gene_id "MSTRG.4891"; transcript_id "MSTRG.4891.157"; exon_number "14";
chr1	StringTie	exon	66681869	66682369	1000	+	.	gene_id "MSTRG.4891"; transcript_id "MSTRG.4891.157"; exon_number "15";
chr1	StringTie	exon	66689148	66689275	1000	+	.	gene_id "MSTRG.4891"; transcript_id "MSTRG.4891.157"; exon_number "16";
chr1	StringTie	exon	66690190	66690316	1000	+	.	gene_id "MSTRG.4891"; transcript_id "MSTRG.4891.157"; exon_number "17";
chr1	StringTie	exon	66695434	66695493	1000	+	.	gene_id "MSTRG.4891"; transcript_id "MSTRG.4891.157"; exon_number "18";
chr1	StringTie	exon	66719294	66719405	1000	+	.	gene_id "MSTRG.4891"; transcript_id "MSTRG.4891.157"; exon_number "19";
chr1	StringTie	exon	66729264	66729419	1000	+	.	gene_id "MSTRG.4891"; transcript_id "MSTRG.4891.157"; exon_number "20";
chr1	StringTie	exon	66733748	66733880	1000	+	.	gene_id "MSTRG.4891"; transcript_id "MSTRG.4891.157"; exon_number "21";
chr1	StringTie	exon	66739335	66739537	1000	+	.	gene_id "MSTRG.4891"; transcript_id "MSTRG.4891.157"; exon_number "22";
chr1	StringTie	exon	66740658	66740722	1000	+	.	gene_id "MSTRG.4891"; transcript_id "MSTRG.4891.157"; exon_number "23";
chr1	StringTie	exon	66741272	66741436	1000	+	.	gene_id "MSTRG.4891"; transcript_id "MSTRG.4891.157"; exon_number "24";
chr1	StringTie	exon	66743073	66751139	1000	+	.	gene_id "MSTRG.4891"; transcript_id "MSTRG.4891.157"; exon_number "25";
chr1	StringTie	transcript	66615944	66741428	1000	+	.	gene_id "MSTRG.4891"; transcript_id "MSTRG.4891.159";
chr1	StringTie	exon	66615944	66616119	1000	+	.	gene_id "MSTRG.4891"; transcript_id "MSTRG.4891.159"; exon_number "1";
chr1	StringTie	exon	66625847	66625910	1000	+	.	gene_id "MSTRG.4891"; transcript_id "MSTRG.4891.159"; exon_number "2";
chr1	StringTie	exon	66633070	66633094	1000	+	.	gene_id "MSTRG.4891"; transcript_id "MSTRG.4891.159"; exon_number "3";
chr1	StringTie	exon	66635947	66636015	1000	+	.	gene_id "MSTRG.4891"; transcript_id "MSTRG.4891.159"; exon_number "4";
chr1	StringTie	exon	66639777	66639833	1000	+	.	gene_id "MSTRG.4891"; transcript_id "MSTRG.4891.159"; exon_number "5";
chr1	StringTie	exon	66642810	66642864	1000	+	.	gene_id "MSTRG.4891"; transcript_id "MSTRG.4891.159"; exon_number "6";
chr1	StringTie	exon	66643544	66643719	1000	+	.	gene_id "MSTRG.4891"; transcript_id "MSTRG.4891.159"; exon_number "7";
chr1	StringTie	exon	66660513	66660524	1000	+	.	gene_id "MSTRG.4891"; transcript_id "MSTRG.4891.159"; exon_number "8";
chr1	StringTie	exon	66667530	66667541	1000	+	.	gene_id "MSTRG.4891"; transcript_id "MSTRG.4891.159"; exon_number "9";
chr1	StringTie	exon	66670995	66671019	1000	+	.	gene_id "MSTRG.4891"; transcript_id "MSTRG.4891.159"; exon_number "10";
chr1	StringTie	exon	66671944	66671995	1000	+	.	gene_id "MSTRG.4891"; transcript_id "MSTRG.4891.159"; exon_number "11";
chr1	StringTie	exon	66673281	66673366	1000	+	.	gene_id "MSTRG.4891"; transcript_id "MSTRG.4891.159"; exon_number "12";
chr1	StringTie	exon	66677004	66677096	1000	+	.	gene_id "MSTRG.4891"; transcript_id "MSTRG.4891.159"; exon_number "13";
chr1	StringTie	exon	66679678	66679752	1000	+	.	gene_id "MSTRG.4891"; transcript_id "MSTRG.4891.159"; exon_number "14";
chr1	StringTie	exon	66689148	66689275	1000	+	.	gene_id "MSTRG.4891"; transcript_id "MSTRG.4891.159"; exon_number "15";
chr1	StringTie	exon	66690190	66690316	1000	+	.	gene_id "MSTRG.4891"; transcript_id "MSTRG.4891.159"; exon_number "16";
chr1	StringTie	exon	66695434	66695493	1000	+	.	gene_id "MSTRG.4891"; transcript_id "MSTRG.4891.159"; exon_number "17";
chr1	StringTie	exon	66719294	66719405	1000	+	.	gene_id "MSTRG.4891"; transcript_id "MSTRG.4891.159"; exon_number "18";
chr1	StringTie	exon	66729264	66729419	1000	+	.	gene_id "MSTRG.4891"; transcript_id "MSTRG.4891.159"; exon_number "19";
chr1	StringTie	exon	66733748	66733880	1000	+	.	gene_id "MSTRG.4891"; transcript_id "MSTRG.4891.159"; exon_number "20";
chr1	StringTie	exon	66739335	66739537	1000	+	.	gene_id "MSTRG.4891"; transcript_id "MSTRG.4891.159"; exon_number "21";
chr1	StringTie	exon	66740658	66740722	1000	+	.	gene_id "MSTRG.4891"; transcript_id "MSTRG.4891.159"; exon_number "22";
chr1	StringTie	exon	66741272	66741428	1000	+	.	gene_id "MSTRG.4891"; transcript_id "MSTRG.4891.159"; exon_number "23";
chr1	StringTie	transcript	66532538	66751042	1000	+	.	gene_id "MSTRG.4891"; transcript_id "MSTRG.4891.16";
chr1	StringTie	exon	66532538	66532860	1000	+	.	gene_id "MSTRG.4891"; transcript_id "MSTRG.4891.16"; exon_number "1";
chr1	StringTie	exon	66533583	66533672	1000	+	.	gene_id "MSTRG.4891"; transcript_id "MSTRG.4891.16"; exon_number "2";
chr1	StringTie	exon	66534246	66534368	1000	+	.	gene_id "MSTRG.4891"; transcript_id "MSTRG.4891.16"; exon_number "3";
chr1	StringTie	exon	66625847	66625910	1000	+	.	gene_id "MSTRG.4891"; transcript_id "MSTRG.4891.16"; exon_number "4";
chr1	StringTie	exon	66633070	66633094	1000	+	.	gene_id "MSTRG.4891"; transcript_id "MSTRG.4891.16"; exon_number "5";
chr1	StringTie	exon	66635944	66636015	1000	+	.	gene_id "MSTRG.4891"; transcript_id "MSTRG.4891.16"; exon_number "6";
chr1	StringTie	exon	66639777	66639833	1000	+	.	gene_id "MSTRG.4891"; transcript_id "MSTRG.4891.16"; exon_number "7";
chr1	StringTie	exon	66642810	66642864	1000	+	.	gene_id "MSTRG.4891"; transcript_id "MSTRG.4891.16"; exon_number "8";
chr1	StringTie	exon	66643544	66643719	1000	+	.	gene_id "MSTRG.4891"; transcript_id "MSTRG.4891.16"; exon_number "9";
chr1	StringTie	exon	66670995	66671019	1000	+	.	gene_id "MSTRG.4891"; transcript_id "MSTRG.4891.16"; exon_number "10";
chr1	StringTie	exon	66671944	66671995	1000	+	.	gene_id "MSTRG.4891"; transcript_id "MSTRG.4891.16"; exon_number "11";
chr1	StringTie	exon	66673281	66673366	1000	+	.	gene_id "MSTRG.4891"; transcript_id "MSTRG.4891.16"; exon_number "12";
chr1	StringTie	exon	66677004	66677096	1000	+	.	gene_id "MSTRG.4891"; transcript_id "MSTRG.4891.16"; exon_number "13";
chr1	StringTie	exon	66679678	66679752	1000	+	.	gene_id "MSTRG.4891"; transcript_id "MSTRG.4891.16"; exon_number "14";
chr1	StringTie	exon	66689148	66689275	1000	+	.	gene_id "MSTRG.4891"; transcript_id "MSTRG.4891.16"; exon_number "15";
chr1	StringTie	exon	66690190	66690316	1000	+	.	gene_id "MSTRG.4891"; transcript_id "MSTRG.4891.16"; exon_number "16";
chr1	StringTie	exon	66694439	66695493	1000	+	.	gene_id "MSTRG.4891"; transcript_id "MSTRG.4891.16"; exon_number "17";
chr1	StringTie	exon	66719294	66719405	1000	+	.	gene_id "MSTRG.4891"; transcript_id "MSTRG.4891.16"; exon_number "18";
chr1	StringTie	exon	66729264	66729419	1000	+	.	gene_id "MSTRG.4891"; transcript_id "MSTRG.4891.16"; exon_number "19";
chr1	StringTie	exon	66733748	66733880	1000	+	.	gene_id "MSTRG.4891"; transcript_id "MSTRG.4891.16"; exon_number "20";
chr1	StringTie	exon	66739335	66739537	1000	+	.	gene_id "MSTRG.4891"; transcript_id "MSTRG.4891.16"; exon_number "21";
chr1	StringTie	exon	66740658	66740722	1000	+	.	gene_id "MSTRG.4891"; transcript_id "MSTRG.4891.16"; exon_number "22";
chr1	StringTie	exon	66741272	66741436	1000	+	.	gene_id "MSTRG.4891"; transcript_id "MSTRG.4891.16"; exon_number "23";
chr1	StringTie	exon	66743073	66751042	1000	+	.	gene_id "MSTRG.4891"; transcript_id "MSTRG.4891.16"; exon_number "24";
chr1	StringTie	transcript	66615970	66748622	1000	+	.	gene_id "MSTRG.4891"; transcript_id "MSTRG.4891.160";
chr1	StringTie	exon	66615970	66616119	1000	+	.	gene_id "MSTRG.4891"; transcript_id "MSTRG.4891.160"; exon_number "1";
chr1	StringTie	exon	66625847	66625910	1000	+	.	gene_id "MSTRG.4891"; transcript_id "MSTRG.4891.160"; exon_number "2";
chr1	StringTie	exon	66633070	66633094	1000	+	.	gene_id "MSTRG.4891"; transcript_id "MSTRG.4891.160"; exon_number "3";
chr1	StringTie	exon	66639777	66639833	1000	+	.	gene_id "MSTRG.4891"; transcript_id "MSTRG.4891.160"; exon_number "4";
chr1	StringTie	exon	66642810	66642864	1000	+	.	gene_id "MSTRG.4891"; transcript_id "MSTRG.4891.160"; exon_number "5";
chr1	StringTie	exon	66643544	66643719	1000	+	.	gene_id "MSTRG.4891"; transcript_id "MSTRG.4891.160"; exon_number "6";
chr1	StringTie	exon	66670995	66671019	1000	+	.	gene_id "MSTRG.4891"; transcript_id "MSTRG.4891.160"; exon_number "7";
chr1	StringTie	exon	66671944	66671995	1000	+	.	gene_id "MSTRG.4891"; transcript_id "MSTRG.4891.160"; exon_number "8";
chr1	StringTie	exon	66673281	66673366	1000	+	.	gene_id "MSTRG.4891"; transcript_id "MSTRG.4891.160"; exon_number "9";
chr1	StringTie	exon	66677004	66677096	1000	+	.	gene_id "MSTRG.4891"; transcript_id "MSTRG.4891.160"; exon_number "10";
chr1	StringTie	exon	66679678	66679752	1000	+	.	gene_id "MSTRG.4891"; transcript_id "MSTRG.4891.160"; exon_number "11";
chr1	StringTie	exon	66689148	66689275	1000	+	.	gene_id "MSTRG.4891"; transcript_id "MSTRG.4891.160"; exon_number "12";
chr1	StringTie	exon	66690190	66690316	1000	+	.	gene_id "MSTRG.4891"; transcript_id "MSTRG.4891.160"; exon_number "13";
chr1	StringTie	exon	66694439	66694504	1000	+	.	gene_id "MSTRG.4891"; transcript_id "MSTRG.4891.160"; exon_number "14";
chr1	StringTie	exon	66719294	66719405	1000	+	.	gene_id "MSTRG.4891"; transcript_id "MSTRG.4891.160"; exon_number "15";
chr1	StringTie	exon	66729264	66729419	1000	+	.	gene_id "MSTRG.4891"; transcript_id "MSTRG.4891.160"; exon_number "16";
chr1	StringTie	exon	66733748	66733880	1000	+	.	gene_id "MSTRG.4891"; transcript_id "MSTRG.4891.160"; exon_number "17";
chr1	StringTie	exon	66739335	66739537	1000	+	.	gene_id "MSTRG.4891"; transcript_id "MSTRG.4891.160"; exon_number "18";
chr1	StringTie	exon	66740658	66740722	1000	+	.	gene_id "MSTRG.4891"; transcript_id "MSTRG.4891.160"; exon_number "19";
chr1	StringTie	exon	66741272	66741436	1000	+	.	gene_id "MSTRG.4891"; transcript_id "MSTRG.4891.160"; exon_number "20";
chr1	StringTie	exon	66743073	66748622	1000	+	.	gene_id "MSTRG.4891"; transcript_id "MSTRG.4891.160"; exon_number "21";
chr1	StringTie	transcript	66616327	66749077	1000	+	.	gene_id "MSTRG.4891"; transcript_id "MSTRG.4891.161";
chr1	StringTie	exon	66616327	66619876	1000	+	.	gene_id "MSTRG.4891"; transcript_id "MSTRG.4891.161"; exon_number "1";
chr1	StringTie	exon	66625847	66625910	1000	+	.	gene_id "MSTRG.4891"; transcript_id "MSTRG.4891.161"; exon_number "2";
chr1	StringTie	exon	66633070	66633094	1000	+	.	gene_id "MSTRG.4891"; transcript_id "MSTRG.4891.161"; exon_number "3";
chr1	StringTie	exon	66635944	66636015	1000	+	.	gene_id "MSTRG.4891"; transcript_id "MSTRG.4891.161"; exon_number "4";
chr1	StringTie	exon	66639777	66639833	1000	+	.	gene_id "MSTRG.4891"; transcript_id "MSTRG.4891.161"; exon_number "5";
chr1	StringTie	exon	66642810	66642864	1000	+	.	gene_id "MSTRG.4891"; transcript_id "MSTRG.4891.161"; exon_number "6";
chr1	StringTie	exon	66643544	66643719	1000	+	.	gene_id "MSTRG.4891"; transcript_id "MSTRG.4891.161"; exon_number "7";
chr1	StringTie	exon	66667496	66667541	1000	+	.	gene_id "MSTRG.4891"; transcript_id "MSTRG.4891.161"; exon_number "8";
chr1	StringTie	exon	66670995	66671019	1000	+	.	gene_id "MSTRG.4891"; transcript_id "MSTRG.4891.161"; exon_number "9";
chr1	StringTie	exon	66671944	66671995	1000	+	.	gene_id "MSTRG.4891"; transcript_id "MSTRG.4891.161"; exon_number "10";
chr1	StringTie	exon	66673281	66673366	1000	+	.	gene_id "MSTRG.4891"; transcript_id "MSTRG.4891.161"; exon_number "11";
chr1	StringTie	exon	66677004	66677096	1000	+	.	gene_id "MSTRG.4891"; transcript_id "MSTRG.4891.161"; exon_number "12";
chr1	StringTie	exon	66679678	66679752	1000	+	.	gene_id "MSTRG.4891"; transcript_id "MSTRG.4891.161"; exon_number "13";
chr1	StringTie	exon	66689148	66689275	1000	+	.	gene_id "MSTRG.4891"; transcript_id "MSTRG.4891.161"; exon_number "14";
chr1	StringTie	exon	66694439	66695493	1000	+	.	gene_id "MSTRG.4891"; transcript_id "MSTRG.4891.161"; exon_number "15";
chr1	StringTie	exon	66719294	66719405	1000	+	.	gene_id "MSTRG.4891"; transcript_id "MSTRG.4891.161"; exon_number "16";
chr1	StringTie	exon	66729264	66729419	1000	+	.	gene_id "MSTRG.4891"; transcript_id "MSTRG.4891.161"; exon_number "17";
chr1	StringTie	exon	66733748	66733880	1000	+	.	gene_id "MSTRG.4891"; transcript_id "MSTRG.4891.161"; exon_number "18";
chr1	StringTie	exon	66739335	66739537	1000	+	.	gene_id "MSTRG.4891"; transcript_id "MSTRG.4891.161"; exon_number "19";
chr1	StringTie	exon	66740658	66740722	1000	+	.	gene_id "MSTRG.4891"; transcript_id "MSTRG.4891.161"; exon_number "20";
chr1	StringTie	exon	66741272	66741436	1000	+	.	gene_id "MSTRG.4891"; transcript_id "MSTRG.4891.161"; exon_number "21";
chr1	StringTie	exon	66743073	66749077	1000	+	.	gene_id "MSTRG.4891"; transcript_id "MSTRG.4891.161"; exon_number "22";
chr1	StringTie	transcript	66618185	66674190	1000	+	.	gene_id "MSTRG.4891"; transcript_id "MSTRG.4891.162";
chr1	StringTie	exon	66618185	66619876	1000	+	.	gene_id "MSTRG.4891"; transcript_id "MSTRG.4891.162"; exon_number "1";
chr1	StringTie	exon	66625847	66625910	1000	+	.	gene_id "MSTRG.4891"; transcript_id "MSTRG.4891.162"; exon_number "2";
chr1	StringTie	exon	66633070	66633094	1000	+	.	gene_id "MSTRG.4891"; transcript_id "MSTRG.4891.162"; exon_number "3";
chr1	StringTie	exon	66635944	66636015	1000	+	.	gene_id "MSTRG.4891"; transcript_id "MSTRG.4891.162"; exon_number "4";
chr1	StringTie	exon	66639777	66639833	1000	+	.	gene_id "MSTRG.4891"; transcript_id "MSTRG.4891.162"; exon_number "5";
chr1	StringTie	exon	66642810	66642864	1000	+	.	gene_id "MSTRG.4891"; transcript_id "MSTRG.4891.162"; exon_number "6";
chr1	StringTie	exon	66643544	66643719	1000	+	.	gene_id "MSTRG.4891"; transcript_id "MSTRG.4891.162"; exon_number "7";
chr1	StringTie	exon	66667496	66667541	1000	+	.	gene_id "MSTRG.4891"; transcript_id "MSTRG.4891.162"; exon_number "8";
chr1	StringTie	exon	66670995	66671019	1000	+	.	gene_id "MSTRG.4891"; transcript_id "MSTRG.4891.162"; exon_number "9";
chr1	StringTie	exon	66671944	66671995	1000	+	.	gene_id "MSTRG.4891"; transcript_id "MSTRG.4891.162"; exon_number "10";
chr1	StringTie	exon	66673281	66673366	1000	+	.	gene_id "MSTRG.4891"; transcript_id "MSTRG.4891.162"; exon_number "11";
chr1	StringTie	exon	66673551	66674190	1000	+	.	gene_id "MSTRG.4891"; transcript_id "MSTRG.4891.162"; exon_number "12";
chr1	StringTie	transcript	66619698	66749047	1000	+	.	gene_id "MSTRG.4891"; transcript_id "MSTRG.4891.163";
chr1	StringTie	exon	66619698	66619876	1000	+	.	gene_id "MSTRG.4891"; transcript_id "MSTRG.4891.163"; exon_number "1";
chr1	StringTie	exon	66625847	66625910	1000	+	.	gene_id "MSTRG.4891"; transcript_id "MSTRG.4891.163"; exon_number "2";
chr1	StringTie	exon	66633070	66633094	1000	+	.	gene_id "MSTRG.4891"; transcript_id "MSTRG.4891.163"; exon_number "3";
chr1	StringTie	exon	66635944	66636015	1000	+	.	gene_id "MSTRG.4891"; transcript_id "MSTRG.4891.163"; exon_number "4";
chr1	StringTie	exon	66639777	66639833	1000	+	.	gene_id "MSTRG.4891"; transcript_id "MSTRG.4891.163"; exon_number "5";
chr1	StringTie	exon	66642810	66642864	1000	+	.	gene_id "MSTRG.4891"; transcript_id "MSTRG.4891.163"; exon_number "6";
chr1	StringTie	exon	66643544	66643719	1000	+	.	gene_id "MSTRG.4891"; transcript_id "MSTRG.4891.163"; exon_number "7";
chr1	StringTie	exon	66670995	66671019	1000	+	.	gene_id "MSTRG.4891"; transcript_id "MSTRG.4891.163"; exon_number "8";
chr1	StringTie	exon	66671944	66671995	1000	+	.	gene_id "MSTRG.4891"; transcript_id "MSTRG.4891.163"; exon_number "9";
chr1	StringTie	exon	66673281	66673366	1000	+	.	gene_id "MSTRG.4891"; transcript_id "MSTRG.4891.163"; exon_number "10";
chr1	StringTie	exon	66677004	66677096	1000	+	.	gene_id "MSTRG.4891"; transcript_id "MSTRG.4891.163"; exon_number "11";
chr1	StringTie	exon	66679678	66679752	1000	+	.	gene_id "MSTRG.4891"; transcript_id "MSTRG.4891.163"; exon_number "12";
chr1	StringTie	exon	66689148	66689275	1000	+	.	gene_id "MSTRG.4891"; transcript_id "MSTRG.4891.163"; exon_number "13";
chr1	StringTie	exon	66690190	66690316	1000	+	.	gene_id "MSTRG.4891"; transcript_id "MSTRG.4891.163"; exon_number "14";
chr1	StringTie	exon	66694439	66694504	1000	+	.	gene_id "MSTRG.4891"; transcript_id "MSTRG.4891.163"; exon_number "15";
chr1	StringTie	exon	66719294	66719405	1000	+	.	gene_id "MSTRG.4891"; transcript_id "MSTRG.4891.163"; exon_number "16";
chr1	StringTie	exon	66729264	66729419	1000	+	.	gene_id "MSTRG.4891"; transcript_id "MSTRG.4891.163"; exon_number "17";
chr1	StringTie	exon	66733748	66733880	1000	+	.	gene_id "MSTRG.4891"; transcript_id "MSTRG.4891.163"; exon_number "18";
chr1	StringTie	exon	66739335	66739537	1000	+	.	gene_id "MSTRG.4891"; transcript_id "MSTRG.4891.163"; exon_number "19";
chr1	StringTie	exon	66740658	66740722	1000	+	.	gene_id "MSTRG.4891"; transcript_id "MSTRG.4891.163"; exon_number "20";
chr1	StringTie	exon	66741272	66741436	1000	+	.	gene_id "MSTRG.4891"; transcript_id "MSTRG.4891.163"; exon_number "21";
chr1	StringTie	exon	66743073	66749047	1000	+	.	gene_id "MSTRG.4891"; transcript_id "MSTRG.4891.163"; exon_number "22";
chr1	StringTie	transcript	66619774	66751139	1000	+	.	gene_id "MSTRG.4891"; transcript_id "MSTRG.4891.164";
chr1	StringTie	exon	66619774	66619876	1000	+	.	gene_id "MSTRG.4891"; transcript_id "MSTRG.4891.164"; exon_number "1";
chr1	StringTie	exon	66625847	66625910	1000	+	.	gene_id "MSTRG.4891"; transcript_id "MSTRG.4891.164"; exon_number "2";
chr1	StringTie	exon	66633070	66633094	1000	+	.	gene_id "MSTRG.4891"; transcript_id "MSTRG.4891.164"; exon_number "3";
chr1	StringTie	exon	66639777	66639833	1000	+	.	gene_id "MSTRG.4891"; transcript_id "MSTRG.4891.164"; exon_number "4";
chr1	StringTie	exon	66642810	66642864	1000	+	.	gene_id "MSTRG.4891"; transcript_id "MSTRG.4891.164"; exon_number "5";
chr1	StringTie	exon	66643544	66643719	1000	+	.	gene_id "MSTRG.4891"; transcript_id "MSTRG.4891.164"; exon_number "6";
chr1	StringTie	exon	66670995	66671019	1000	+	.	gene_id "MSTRG.4891"; transcript_id "MSTRG.4891.164"; exon_number "7";
chr1	StringTie	exon	66671944	66671995	1000	+	.	gene_id "MSTRG.4891"; transcript_id "MSTRG.4891.164"; exon_number "8";
chr1	StringTie	exon	66673281	66673366	1000	+	.	gene_id "MSTRG.4891"; transcript_id "MSTRG.4891.164"; exon_number "9";
chr1	StringTie	exon	66677004	66677096	1000	+	.	gene_id "MSTRG.4891"; transcript_id "MSTRG.4891.164"; exon_number "10";
chr1	StringTie	exon	66679678	66679752	1000	+	.	gene_id "MSTRG.4891"; transcript_id "MSTRG.4891.164"; exon_number "11";
chr1	StringTie	exon	66689148	66689275	1000	+	.	gene_id "MSTRG.4891"; transcript_id "MSTRG.4891.164"; exon_number "12";
chr1	StringTie	exon	66690190	66690316	1000	+	.	gene_id "MSTRG.4891"; transcript_id "MSTRG.4891.164"; exon_number "13";
chr1	StringTie	exon	66695434	66695493	1000	+	.	gene_id "MSTRG.4891"; transcript_id "MSTRG.4891.164"; exon_number "14";
chr1	StringTie	exon	66719294	66719405	1000	+	.	gene_id "MSTRG.4891"; transcript_id "MSTRG.4891.164"; exon_number "15";
chr1	StringTie	exon	66729264	66729419	1000	+	.	gene_id "MSTRG.4891"; transcript_id "MSTRG.4891.164"; exon_number "16";
chr1	StringTie	exon	66733748	66733880	1000	+	.	gene_id "MSTRG.4891"; transcript_id "MSTRG.4891.164"; exon_number "17";
chr1	StringTie	exon	66739335	66739537	1000	+	.	gene_id "MSTRG.4891"; transcript_id "MSTRG.4891.164"; exon_number "18";
chr1	StringTie	exon	66740658	66740722	1000	+	.	gene_id "MSTRG.4891"; transcript_id "MSTRG.4891.164"; exon_number "19";
chr1	StringTie	exon	66741272	66741436	1000	+	.	gene_id "MSTRG.4891"; transcript_id "MSTRG.4891.164"; exon_number "20";
chr1	StringTie	exon	66743073	66751139	1000	+	.	gene_id "MSTRG.4891"; transcript_id "MSTRG.4891.164"; exon_number "21";
chr1	StringTie	transcript	66619823	66748961	1000	+	.	gene_id "MSTRG.4891"; transcript_id "MSTRG.4891.165";
chr1	StringTie	exon	66619823	66619876	1000	+	.	gene_id "MSTRG.4891"; transcript_id "MSTRG.4891.165"; exon_number "1";
chr1	StringTie	exon	66625847	66625910	1000	+	.	gene_id "MSTRG.4891"; transcript_id "MSTRG.4891.165"; exon_number "2";
chr1	StringTie	exon	66633070	66633094	1000	+	.	gene_id "MSTRG.4891"; transcript_id "MSTRG.4891.165"; exon_number "3";
chr1	StringTie	exon	66639777	66639833	1000	+	.	gene_id "MSTRG.4891"; transcript_id "MSTRG.4891.165"; exon_number "4";
chr1	StringTie	exon	66642810	66642864	1000	+	.	gene_id "MSTRG.4891"; transcript_id "MSTRG.4891.165"; exon_number "5";
chr1	StringTie	exon	66643544	66643719	1000	+	.	gene_id "MSTRG.4891"; transcript_id "MSTRG.4891.165"; exon_number "6";
chr1	StringTie	exon	66670995	66671019	1000	+	.	gene_id "MSTRG.4891"; transcript_id "MSTRG.4891.165"; exon_number "7";
chr1	StringTie	exon	66671944	66671995	1000	+	.	gene_id "MSTRG.4891"; transcript_id "MSTRG.4891.165"; exon_number "8";
chr1	StringTie	exon	66673281	66673366	1000	+	.	gene_id "MSTRG.4891"; transcript_id "MSTRG.4891.165"; exon_number "9";
chr1	StringTie	exon	66677004	66677096	1000	+	.	gene_id "MSTRG.4891"; transcript_id "MSTRG.4891.165"; exon_number "10";
chr1	StringTie	exon	66679678	66679752	1000	+	.	gene_id "MSTRG.4891"; transcript_id "MSTRG.4891.165"; exon_number "11";
chr1	StringTie	exon	66681869	66682369	1000	+	.	gene_id "MSTRG.4891"; transcript_id "MSTRG.4891.165"; exon_number "12";
chr1	StringTie	exon	66689148	66689275	1000	+	.	gene_id "MSTRG.4891"; transcript_id "MSTRG.4891.165"; exon_number "13";
chr1	StringTie	exon	66690190	66690316	1000	+	.	gene_id "MSTRG.4891"; transcript_id "MSTRG.4891.165"; exon_number "14";
chr1	StringTie	exon	66719294	66719405	1000	+	.	gene_id "MSTRG.4891"; transcript_id "MSTRG.4891.165"; exon_number "15";
chr1	StringTie	exon	66729264	66729419	1000	+	.	gene_id "MSTRG.4891"; transcript_id "MSTRG.4891.165"; exon_number "16";
chr1	StringTie	exon	66733748	66733880	1000	+	.	gene_id "MSTRG.4891"; transcript_id "MSTRG.4891.165"; exon_number "17";
chr1	StringTie	exon	66739335	66739537	1000	+	.	gene_id "MSTRG.4891"; transcript_id "MSTRG.4891.165"; exon_number "18";
chr1	StringTie	exon	66740658	66740722	1000	+	.	gene_id "MSTRG.4891"; transcript_id "MSTRG.4891.165"; exon_number "19";
chr1	StringTie	exon	66741272	66741436	1000	+	.	gene_id "MSTRG.4891"; transcript_id "MSTRG.4891.165"; exon_number "20";
chr1	StringTie	exon	66743073	66748961	1000	+	.	gene_id "MSTRG.4891"; transcript_id "MSTRG.4891.165"; exon_number "21";
chr1	StringTie	transcript	66623938	66741446	1000	+	.	gene_id "MSTRG.4891"; transcript_id "MSTRG.4891.166";
chr1	StringTie	exon	66623938	66625088	1000	+	.	gene_id "MSTRG.4891"; transcript_id "MSTRG.4891.166"; exon_number "1";
chr1	StringTie	exon	66625847	66625910	1000	+	.	gene_id "MSTRG.4891"; transcript_id "MSTRG.4891.166"; exon_number "2";
chr1	StringTie	exon	66633070	66633094	1000	+	.	gene_id "MSTRG.4891"; transcript_id "MSTRG.4891.166"; exon_number "3";
chr1	StringTie	exon	66639777	66639833	1000	+	.	gene_id "MSTRG.4891"; transcript_id "MSTRG.4891.166"; exon_number "4";
chr1	StringTie	exon	66642810	66642864	1000	+	.	gene_id "MSTRG.4891"; transcript_id "MSTRG.4891.166"; exon_number "5";
chr1	StringTie	exon	66643544	66643719	1000	+	.	gene_id "MSTRG.4891"; transcript_id "MSTRG.4891.166"; exon_number "6";
chr1	StringTie	exon	66652721	66673366	1000	+	.	gene_id "MSTRG.4891"; transcript_id "MSTRG.4891.166"; exon_number "7";
chr1	StringTie	exon	66677004	66677096	1000	+	.	gene_id "MSTRG.4891"; transcript_id "MSTRG.4891.166"; exon_number "8";
chr1	StringTie	exon	66679678	66679752	1000	+	.	gene_id "MSTRG.4891"; transcript_id "MSTRG.4891.166"; exon_number "9";
chr1	StringTie	exon	66689148	66695493	1000	+	.	gene_id "MSTRG.4891"; transcript_id "MSTRG.4891.166"; exon_number "10";
chr1	StringTie	exon	66716017	66716102	1000	+	.	gene_id "MSTRG.4891"; transcript_id "MSTRG.4891.166"; exon_number "11";
chr1	StringTie	exon	66719294	66719405	1000	+	.	gene_id "MSTRG.4891"; transcript_id "MSTRG.4891.166"; exon_number "12";
chr1	StringTie	exon	66729264	66729419	1000	+	.	gene_id "MSTRG.4891"; transcript_id "MSTRG.4891.166"; exon_number "13";
chr1	StringTie	exon	66733748	66733880	1000	+	.	gene_id "MSTRG.4891"; transcript_id "MSTRG.4891.166"; exon_number "14";
chr1	StringTie	exon	66739335	66739537	1000	+	.	gene_id "MSTRG.4891"; transcript_id "MSTRG.4891.166"; exon_number "15";
chr1	StringTie	exon	66740658	66740722	1000	+	.	gene_id "MSTRG.4891"; transcript_id "MSTRG.4891.166"; exon_number "16";
chr1	StringTie	exon	66741272	66741446	1000	+	.	gene_id "MSTRG.4891"; transcript_id "MSTRG.4891.166"; exon_number "17";
chr1	StringTie	transcript	66624293	66749197	1000	+	.	gene_id "MSTRG.4891"; transcript_id "MSTRG.4891.167";
chr1	StringTie	exon	66624293	66624307	1000	+	.	gene_id "MSTRG.4891"; transcript_id "MSTRG.4891.167"; exon_number "1";
chr1	StringTie	exon	66625847	66625910	1000	+	.	gene_id "MSTRG.4891"; transcript_id "MSTRG.4891.167"; exon_number "2";
chr1	StringTie	exon	66633070	66633094	1000	+	.	gene_id "MSTRG.4891"; transcript_id "MSTRG.4891.167"; exon_number "3";
chr1	StringTie	exon	66635944	66636015	1000	+	.	gene_id "MSTRG.4891"; transcript_id "MSTRG.4891.167"; exon_number "4";
chr1	StringTie	exon	66639777	66639833	1000	+	.	gene_id "MSTRG.4891"; transcript_id "MSTRG.4891.167"; exon_number "5";
chr1	StringTie	exon	66642810	66642864	1000	+	.	gene_id "MSTRG.4891"; transcript_id "MSTRG.4891.167"; exon_number "6";
chr1	StringTie	exon	66643544	66643719	1000	+	.	gene_id "MSTRG.4891"; transcript_id "MSTRG.4891.167"; exon_number "7";
chr1	StringTie	exon	66670995	66671019	1000	+	.	gene_id "MSTRG.4891"; transcript_id "MSTRG.4891.167"; exon_number "8";
chr1	StringTie	exon	66671944	66671995	1000	+	.	gene_id "MSTRG.4891"; transcript_id "MSTRG.4891.167"; exon_number "9";
chr1	StringTie	exon	66673281	66673366	1000	+	.	gene_id "MSTRG.4891"; transcript_id "MSTRG.4891.167"; exon_number "10";
chr1	StringTie	exon	66677004	66677096	1000	+	.	gene_id "MSTRG.4891"; transcript_id "MSTRG.4891.167"; exon_number "11";
chr1	StringTie	exon	66679678	66679752	1000	+	.	gene_id "MSTRG.4891"; transcript_id "MSTRG.4891.167"; exon_number "12";
chr1	StringTie	exon	66681869	66682369	1000	+	.	gene_id "MSTRG.4891"; transcript_id "MSTRG.4891.167"; exon_number "13";
chr1	StringTie	exon	66689148	66689275	1000	+	.	gene_id "MSTRG.4891"; transcript_id "MSTRG.4891.167"; exon_number "14";
chr1	StringTie	exon	66690190	66694504	1000	+	.	gene_id "MSTRG.4891"; transcript_id "MSTRG.4891.167"; exon_number "15";
chr1	StringTie	exon	66719294	66719405	1000	+	.	gene_id "MSTRG.4891"; transcript_id "MSTRG.4891.167"; exon_number "16";
chr1	StringTie	exon	66729264	66729419	1000	+	.	gene_id "MSTRG.4891"; transcript_id "MSTRG.4891.167"; exon_number "17";
chr1	StringTie	exon	66733748	66733880	1000	+	.	gene_id "MSTRG.4891"; transcript_id "MSTRG.4891.167"; exon_number "18";
chr1	StringTie	exon	66739335	66739537	1000	+	.	gene_id "MSTRG.4891"; transcript_id "MSTRG.4891.167"; exon_number "19";
chr1	StringTie	exon	66740658	66740722	1000	+	.	gene_id "MSTRG.4891"; transcript_id "MSTRG.4891.167"; exon_number "20";
chr1	StringTie	exon	66741272	66741436	1000	+	.	gene_id "MSTRG.4891"; transcript_id "MSTRG.4891.167"; exon_number "21";
chr1	StringTie	exon	66743073	66749197	1000	+	.	gene_id "MSTRG.4891"; transcript_id "MSTRG.4891.167"; exon_number "22";
chr1	StringTie	transcript	66624812	66748968	1000	+	.	gene_id "MSTRG.4891"; transcript_id "MSTRG.4891.168";
chr1	StringTie	exon	66624812	66625088	1000	+	.	gene_id "MSTRG.4891"; transcript_id "MSTRG.4891.168"; exon_number "1";
chr1	StringTie	exon	66625847	66625910	1000	+	.	gene_id "MSTRG.4891"; transcript_id "MSTRG.4891.168"; exon_number "2";
chr1	StringTie	exon	66633070	66633094	1000	+	.	gene_id "MSTRG.4891"; transcript_id "MSTRG.4891.168"; exon_number "3";
chr1	StringTie	exon	66635944	66636015	1000	+	.	gene_id "MSTRG.4891"; transcript_id "MSTRG.4891.168"; exon_number "4";
chr1	StringTie	exon	66639777	66639833	1000	+	.	gene_id "MSTRG.4891"; transcript_id "MSTRG.4891.168"; exon_number "5";
chr1	StringTie	exon	66642810	66642864	1000	+	.	gene_id "MSTRG.4891"; transcript_id "MSTRG.4891.168"; exon_number "6";
chr1	StringTie	exon	66643544	66643719	1000	+	.	gene_id "MSTRG.4891"; transcript_id "MSTRG.4891.168"; exon_number "7";
chr1	StringTie	exon	66670995	66671019	1000	+	.	gene_id "MSTRG.4891"; transcript_id "MSTRG.4891.168"; exon_number "8";
chr1	StringTie	exon	66671944	66671995	1000	+	.	gene_id "MSTRG.4891"; transcript_id "MSTRG.4891.168"; exon_number "9";
chr1	StringTie	exon	66673281	66673366	1000	+	.	gene_id "MSTRG.4891"; transcript_id "MSTRG.4891.168"; exon_number "10";
chr1	StringTie	exon	66677004	66677096	1000	+	.	gene_id "MSTRG.4891"; transcript_id "MSTRG.4891.168"; exon_number "11";
chr1	StringTie	exon	66679678	66679752	1000	+	.	gene_id "MSTRG.4891"; transcript_id "MSTRG.4891.168"; exon_number "12";
chr1	StringTie	exon	66689148	66689275	1000	+	.	gene_id "MSTRG.4891"; transcript_id "MSTRG.4891.168"; exon_number "13";
chr1	StringTie	exon	66690190	66690316	1000	+	.	gene_id "MSTRG.4891"; transcript_id "MSTRG.4891.168"; exon_number "14";
chr1	StringTie	exon	66694439	66695493	1000	+	.	gene_id "MSTRG.4891"; transcript_id "MSTRG.4891.168"; exon_number "15";
chr1	StringTie	exon	66719294	66719405	1000	+	.	gene_id "MSTRG.4891"; transcript_id "MSTRG.4891.168"; exon_number "16";
chr1	StringTie	exon	66729264	66729419	1000	+	.	gene_id "MSTRG.4891"; transcript_id "MSTRG.4891.168"; exon_number "17";
chr1	StringTie	exon	66733748	66733880	1000	+	.	gene_id "MSTRG.4891"; transcript_id "MSTRG.4891.168"; exon_number "18";
chr1	StringTie	exon	66739335	66739537	1000	+	.	gene_id "MSTRG.4891"; transcript_id "MSTRG.4891.168"; exon_number "19";
chr1	StringTie	exon	66740658	66740722	1000	+	.	gene_id "MSTRG.4891"; transcript_id "MSTRG.4891.168"; exon_number "20";
chr1	StringTie	exon	66741272	66741436	1000	+	.	gene_id "MSTRG.4891"; transcript_id "MSTRG.4891.168"; exon_number "21";
chr1	StringTie	exon	66743073	66748968	1000	+	.	gene_id "MSTRG.4891"; transcript_id "MSTRG.4891.168"; exon_number "22";
chr1	StringTie	transcript	66625006	66652739	1000	+	.	gene_id "MSTRG.4891"; transcript_id "MSTRG.4891.169";
chr1	StringTie	exon	66625006	66625910	1000	+	.	gene_id "MSTRG.4891"; transcript_id "MSTRG.4891.169"; exon_number "1";
chr1	StringTie	exon	66633070	66633094	1000	+	.	gene_id "MSTRG.4891"; transcript_id "MSTRG.4891.169"; exon_number "2";
chr1	StringTie	exon	66635944	66636015	1000	+	.	gene_id "MSTRG.4891"; transcript_id "MSTRG.4891.169"; exon_number "3";
chr1	StringTie	exon	66639777	66639833	1000	+	.	gene_id "MSTRG.4891"; transcript_id "MSTRG.4891.169"; exon_number "4";
chr1	StringTie	exon	66642810	66642864	1000	+	.	gene_id "MSTRG.4891"; transcript_id "MSTRG.4891.169"; exon_number "5";
chr1	StringTie	exon	66643544	66643719	1000	+	.	gene_id "MSTRG.4891"; transcript_id "MSTRG.4891.169"; exon_number "6";
chr1	StringTie	exon	66652721	66652739	1000	+	.	gene_id "MSTRG.4891"; transcript_id "MSTRG.4891.169"; exon_number "7";
chr1	StringTie	transcript	66532673	66751139	1000	+	.	gene_id "MSTRG.4891"; transcript_id "MSTRG.4891.17";
chr1	StringTie	exon	66532673	66533889	1000	+	.	gene_id "MSTRG.4891"; transcript_id "MSTRG.4891.17"; exon_number "1";
chr1	StringTie	exon	66534246	66534368	1000	+	.	gene_id "MSTRG.4891"; transcript_id "MSTRG.4891.17"; exon_number "2";
chr1	StringTie	exon	66625847	66625910	1000	+	.	gene_id "MSTRG.4891"; transcript_id "MSTRG.4891.17"; exon_number "3";
chr1	StringTie	exon	66633070	66633094	1000	+	.	gene_id "MSTRG.4891"; transcript_id "MSTRG.4891.17"; exon_number "4";
chr1	StringTie	exon	66635947	66636015	1000	+	.	gene_id "MSTRG.4891"; transcript_id "MSTRG.4891.17"; exon_number "5";
chr1	StringTie	exon	66639777	66639833	1000	+	.	gene_id "MSTRG.4891"; transcript_id "MSTRG.4891.17"; exon_number "6";
chr1	StringTie	exon	66642810	66642864	1000	+	.	gene_id "MSTRG.4891"; transcript_id "MSTRG.4891.17"; exon_number "7";
chr1	StringTie	exon	66643544	66643719	1000	+	.	gene_id "MSTRG.4891"; transcript_id "MSTRG.4891.17"; exon_number "8";
chr1	StringTie	exon	66660513	66660524	1000	+	.	gene_id "MSTRG.4891"; transcript_id "MSTRG.4891.17"; exon_number "9";
chr1	StringTie	exon	66667530	66667541	1000	+	.	gene_id "MSTRG.4891"; transcript_id "MSTRG.4891.17"; exon_number "10";
chr1	StringTie	exon	66670995	66671019	1000	+	.	gene_id "MSTRG.4891"; transcript_id "MSTRG.4891.17"; exon_number "11";
chr1	StringTie	exon	66671944	66671995	1000	+	.	gene_id "MSTRG.4891"; transcript_id "MSTRG.4891.17"; exon_number "12";
chr1	StringTie	exon	66673281	66673366	1000	+	.	gene_id "MSTRG.4891"; transcript_id "MSTRG.4891.17"; exon_number "13";
chr1	StringTie	exon	66677004	66677096	1000	+	.	gene_id "MSTRG.4891"; transcript_id "MSTRG.4891.17"; exon_number "14";
chr1	StringTie	exon	66679678	66679752	1000	+	.	gene_id "MSTRG.4891"; transcript_id "MSTRG.4891.17"; exon_number "15";
chr1	StringTie	exon	66689148	66689275	1000	+	.	gene_id "MSTRG.4891"; transcript_id "MSTRG.4891.17"; exon_number "16";
chr1	StringTie	exon	66690190	66690316	1000	+	.	gene_id "MSTRG.4891"; transcript_id "MSTRG.4891.17"; exon_number "17";
chr1	StringTie	exon	66694439	66695493	1000	+	.	gene_id "MSTRG.4891"; transcript_id "MSTRG.4891.17"; exon_number "18";
chr1	StringTie	exon	66719294	66719405	1000	+	.	gene_id "MSTRG.4891"; transcript_id "MSTRG.4891.17"; exon_number "19";
chr1	StringTie	exon	66729264	66729419	1000	+	.	gene_id "MSTRG.4891"; transcript_id "MSTRG.4891.17"; exon_number "20";
chr1	StringTie	exon	66733748	66733880	1000	+	.	gene_id "MSTRG.4891"; transcript_id "MSTRG.4891.17"; exon_number "21";
chr1	StringTie	exon	66739335	66739537	1000	+	.	gene_id "MSTRG.4891"; transcript_id "MSTRG.4891.17"; exon_number "22";
chr1	StringTie	exon	66740658	66740722	1000	+	.	gene_id "MSTRG.4891"; transcript_id "MSTRG.4891.17"; exon_number "23";
chr1	StringTie	exon	66741272	66741436	1000	+	.	gene_id "MSTRG.4891"; transcript_id "MSTRG.4891.17"; exon_number "24";
chr1	StringTie	exon	66743073	66751139	1000	+	.	gene_id "MSTRG.4891"; transcript_id "MSTRG.4891.17"; exon_number "25";
chr1	StringTie	transcript	66625064	66751138	1000	+	.	gene_id "MSTRG.4891"; transcript_id "MSTRG.4891.170";
chr1	StringTie	exon	66625064	66625088	1000	+	.	gene_id "MSTRG.4891"; transcript_id "MSTRG.4891.170"; exon_number "1";
chr1	StringTie	exon	66625847	66625910	1000	+	.	gene_id "MSTRG.4891"; transcript_id "MSTRG.4891.170"; exon_number "2";
chr1	StringTie	exon	66633070	66633094	1000	+	.	gene_id "MSTRG.4891"; transcript_id "MSTRG.4891.170"; exon_number "3";
chr1	StringTie	exon	66639777	66639833	1000	+	.	gene_id "MSTRG.4891"; transcript_id "MSTRG.4891.170"; exon_number "4";
chr1	StringTie	exon	66642810	66642864	1000	+	.	gene_id "MSTRG.4891"; transcript_id "MSTRG.4891.170"; exon_number "5";
chr1	StringTie	exon	66643544	66643719	1000	+	.	gene_id "MSTRG.4891"; transcript_id "MSTRG.4891.170"; exon_number "6";
chr1	StringTie	exon	66667496	66667541	1000	+	.	gene_id "MSTRG.4891"; transcript_id "MSTRG.4891.170"; exon_number "7";
chr1	StringTie	exon	66670995	66671019	1000	+	.	gene_id "MSTRG.4891"; transcript_id "MSTRG.4891.170"; exon_number "8";
chr1	StringTie	exon	66671944	66671995	1000	+	.	gene_id "MSTRG.4891"; transcript_id "MSTRG.4891.170"; exon_number "9";
chr1	StringTie	exon	66673281	66673366	1000	+	.	gene_id "MSTRG.4891"; transcript_id "MSTRG.4891.170"; exon_number "10";
chr1	StringTie	exon	66677004	66677096	1000	+	.	gene_id "MSTRG.4891"; transcript_id "MSTRG.4891.170"; exon_number "11";
chr1	StringTie	exon	66679678	66679752	1000	+	.	gene_id "MSTRG.4891"; transcript_id "MSTRG.4891.170"; exon_number "12";
chr1	StringTie	exon	66689148	66689275	1000	+	.	gene_id "MSTRG.4891"; transcript_id "MSTRG.4891.170"; exon_number "13";
chr1	StringTie	exon	66690190	66695493	1000	+	.	gene_id "MSTRG.4891"; transcript_id "MSTRG.4891.170"; exon_number "14";
chr1	StringTie	exon	66719294	66719405	1000	+	.	gene_id "MSTRG.4891"; transcript_id "MSTRG.4891.170"; exon_number "15";
chr1	StringTie	exon	66729264	66729419	1000	+	.	gene_id "MSTRG.4891"; transcript_id "MSTRG.4891.170"; exon_number "16";
chr1	StringTie	exon	66733748	66733880	1000	+	.	gene_id "MSTRG.4891"; transcript_id "MSTRG.4891.170"; exon_number "17";
chr1	StringTie	exon	66739335	66739537	1000	+	.	gene_id "MSTRG.4891"; transcript_id "MSTRG.4891.170"; exon_number "18";
chr1	StringTie	exon	66740658	66740722	1000	+	.	gene_id "MSTRG.4891"; transcript_id "MSTRG.4891.170"; exon_number "19";
chr1	StringTie	exon	66741272	66741436	1000	+	.	gene_id "MSTRG.4891"; transcript_id "MSTRG.4891.170"; exon_number "20";
chr1	StringTie	exon	66743073	66751138	1000	+	.	gene_id "MSTRG.4891"; transcript_id "MSTRG.4891.170"; exon_number "21";
chr1	StringTie	transcript	66625064	66751041	1000	+	.	gene_id "MSTRG.4891"; transcript_id "MSTRG.4891.171";
chr1	StringTie	exon	66625064	66625088	1000	+	.	gene_id "MSTRG.4891"; transcript_id "MSTRG.4891.171"; exon_number "1";
chr1	StringTie	exon	66625847	66625910	1000	+	.	gene_id "MSTRG.4891"; transcript_id "MSTRG.4891.171"; exon_number "2";
chr1	StringTie	exon	66633070	66633094	1000	+	.	gene_id "MSTRG.4891"; transcript_id "MSTRG.4891.171"; exon_number "3";
chr1	StringTie	exon	66635944	66636015	1000	+	.	gene_id "MSTRG.4891"; transcript_id "MSTRG.4891.171"; exon_number "4";
chr1	StringTie	exon	66639777	66639833	1000	+	.	gene_id "MSTRG.4891"; transcript_id "MSTRG.4891.171"; exon_number "5";
chr1	StringTie	exon	66642810	66642864	1000	+	.	gene_id "MSTRG.4891"; transcript_id "MSTRG.4891.171"; exon_number "6";
chr1	StringTie	exon	66643544	66643719	1000	+	.	gene_id "MSTRG.4891"; transcript_id "MSTRG.4891.171"; exon_number "7";
chr1	StringTie	exon	66667530	66667541	1000	+	.	gene_id "MSTRG.4891"; transcript_id "MSTRG.4891.171"; exon_number "8";
chr1	StringTie	exon	66670995	66671019	1000	+	.	gene_id "MSTRG.4891"; transcript_id "MSTRG.4891.171"; exon_number "9";
chr1	StringTie	exon	66671944	66671995	1000	+	.	gene_id "MSTRG.4891"; transcript_id "MSTRG.4891.171"; exon_number "10";
chr1	StringTie	exon	66673281	66673366	1000	+	.	gene_id "MSTRG.4891"; transcript_id "MSTRG.4891.171"; exon_number "11";
chr1	StringTie	exon	66677004	66677096	1000	+	.	gene_id "MSTRG.4891"; transcript_id "MSTRG.4891.171"; exon_number "12";
chr1	StringTie	exon	66679678	66679752	1000	+	.	gene_id "MSTRG.4891"; transcript_id "MSTRG.4891.171"; exon_number "13";
chr1	StringTie	exon	66689148	66689275	1000	+	.	gene_id "MSTRG.4891"; transcript_id "MSTRG.4891.171"; exon_number "14";
chr1	StringTie	exon	66690190	66690316	1000	+	.	gene_id "MSTRG.4891"; transcript_id "MSTRG.4891.171"; exon_number "15";
chr1	StringTie	exon	66695434	66695493	1000	+	.	gene_id "MSTRG.4891"; transcript_id "MSTRG.4891.171"; exon_number "16";
chr1	StringTie	exon	66719294	66719405	1000	+	.	gene_id "MSTRG.4891"; transcript_id "MSTRG.4891.171"; exon_number "17";
chr1	StringTie	exon	66729264	66729419	1000	+	.	gene_id "MSTRG.4891"; transcript_id "MSTRG.4891.171"; exon_number "18";
chr1	StringTie	exon	66733748	66733880	1000	+	.	gene_id "MSTRG.4891"; transcript_id "MSTRG.4891.171"; exon_number "19";
chr1	StringTie	exon	66739335	66739537	1000	+	.	gene_id "MSTRG.4891"; transcript_id "MSTRG.4891.171"; exon_number "20";
chr1	StringTie	exon	66740658	66740722	1000	+	.	gene_id "MSTRG.4891"; transcript_id "MSTRG.4891.171"; exon_number "21";
chr1	StringTie	exon	66741272	66741436	1000	+	.	gene_id "MSTRG.4891"; transcript_id "MSTRG.4891.171"; exon_number "22";
chr1	StringTie	exon	66743073	66751041	1000	+	.	gene_id "MSTRG.4891"; transcript_id "MSTRG.4891.171"; exon_number "23";
chr1	StringTie	transcript	66625065	66749047	1000	+	.	gene_id "MSTRG.4891"; transcript_id "MSTRG.4891.172";
chr1	StringTie	exon	66625065	66625088	1000	+	.	gene_id "MSTRG.4891"; transcript_id "MSTRG.4891.172"; exon_number "1";
chr1	StringTie	exon	66625847	66625910	1000	+	.	gene_id "MSTRG.4891"; transcript_id "MSTRG.4891.172"; exon_number "2";
chr1	StringTie	exon	66633070	66633094	1000	+	.	gene_id "MSTRG.4891"; transcript_id "MSTRG.4891.172"; exon_number "3";
chr1	StringTie	exon	66639777	66639833	1000	+	.	gene_id "MSTRG.4891"; transcript_id "MSTRG.4891.172"; exon_number "4";
chr1	StringTie	exon	66642810	66642864	1000	+	.	gene_id "MSTRG.4891"; transcript_id "MSTRG.4891.172"; exon_number "5";
chr1	StringTie	exon	66643544	66643719	1000	+	.	gene_id "MSTRG.4891"; transcript_id "MSTRG.4891.172"; exon_number "6";
chr1	StringTie	exon	66667496	66667541	1000	+	.	gene_id "MSTRG.4891"; transcript_id "MSTRG.4891.172"; exon_number "7";
chr1	StringTie	exon	66670995	66671019	1000	+	.	gene_id "MSTRG.4891"; transcript_id "MSTRG.4891.172"; exon_number "8";
chr1	StringTie	exon	66671944	66671995	1000	+	.	gene_id "MSTRG.4891"; transcript_id "MSTRG.4891.172"; exon_number "9";
chr1	StringTie	exon	66673281	66673366	1000	+	.	gene_id "MSTRG.4891"; transcript_id "MSTRG.4891.172"; exon_number "10";
chr1	StringTie	exon	66677004	66677096	1000	+	.	gene_id "MSTRG.4891"; transcript_id "MSTRG.4891.172"; exon_number "11";
chr1	StringTie	exon	66679678	66679752	1000	+	.	gene_id "MSTRG.4891"; transcript_id "MSTRG.4891.172"; exon_number "12";
chr1	StringTie	exon	66689148	66689275	1000	+	.	gene_id "MSTRG.4891"; transcript_id "MSTRG.4891.172"; exon_number "13";
chr1	StringTie	exon	66690190	66690316	1000	+	.	gene_id "MSTRG.4891"; transcript_id "MSTRG.4891.172"; exon_number "14";
chr1	StringTie	exon	66694439	66695493	1000	+	.	gene_id "MSTRG.4891"; transcript_id "MSTRG.4891.172"; exon_number "15";
chr1	StringTie	exon	66719294	66719405	1000	+	.	gene_id "MSTRG.4891"; transcript_id "MSTRG.4891.172"; exon_number "16";
chr1	StringTie	exon	66729264	66729419	1000	+	.	gene_id "MSTRG.4891"; transcript_id "MSTRG.4891.172"; exon_number "17";
chr1	StringTie	exon	66733748	66733880	1000	+	.	gene_id "MSTRG.4891"; transcript_id "MSTRG.4891.172"; exon_number "18";
chr1	StringTie	exon	66739335	66739537	1000	+	.	gene_id "MSTRG.4891"; transcript_id "MSTRG.4891.172"; exon_number "19";
chr1	StringTie	exon	66740658	66740722	1000	+	.	gene_id "MSTRG.4891"; transcript_id "MSTRG.4891.172"; exon_number "20";
chr1	StringTie	exon	66741272	66741436	1000	+	.	gene_id "MSTRG.4891"; transcript_id "MSTRG.4891.172"; exon_number "21";
chr1	StringTie	exon	66743073	66749047	1000	+	.	gene_id "MSTRG.4891"; transcript_id "MSTRG.4891.172"; exon_number "22";
chr1	StringTie	transcript	66625145	66675107	1000	+	.	gene_id "MSTRG.4891"; transcript_id "MSTRG.4891.173";
chr1	StringTie	exon	66625145	66633094	1000	+	.	gene_id "MSTRG.4891"; transcript_id "MSTRG.4891.173"; exon_number "1";
chr1	StringTie	exon	66639777	66639833	1000	+	.	gene_id "MSTRG.4891"; transcript_id "MSTRG.4891.173"; exon_number "2";
chr1	StringTie	exon	66642810	66642864	1000	+	.	gene_id "MSTRG.4891"; transcript_id "MSTRG.4891.173"; exon_number "3";
chr1	StringTie	exon	66643544	66643719	1000	+	.	gene_id "MSTRG.4891"; transcript_id "MSTRG.4891.173"; exon_number "4";
chr1	StringTie	exon	66667496	66667541	1000	+	.	gene_id "MSTRG.4891"; transcript_id "MSTRG.4891.173"; exon_number "5";
chr1	StringTie	exon	66670995	66671019	1000	+	.	gene_id "MSTRG.4891"; transcript_id "MSTRG.4891.173"; exon_number "6";
chr1	StringTie	exon	66671944	66671995	1000	+	.	gene_id "MSTRG.4891"; transcript_id "MSTRG.4891.173"; exon_number "7";
chr1	StringTie	exon	66673281	66673366	1000	+	.	gene_id "MSTRG.4891"; transcript_id "MSTRG.4891.173"; exon_number "8";
chr1	StringTie	exon	66673551	66675107	1000	+	.	gene_id "MSTRG.4891"; transcript_id "MSTRG.4891.173"; exon_number "9";
chr1	StringTie	transcript	66625244	66706152	1000	+	.	gene_id "MSTRG.4891"; transcript_id "MSTRG.4891.174";
chr1	StringTie	exon	66625244	66625268	1000	+	.	gene_id "MSTRG.4891"; transcript_id "MSTRG.4891.174"; exon_number "1";
chr1	StringTie	exon	66625847	66625910	1000	+	.	gene_id "MSTRG.4891"; transcript_id "MSTRG.4891.174"; exon_number "2";
chr1	StringTie	exon	66633070	66633094	1000	+	.	gene_id "MSTRG.4891"; transcript_id "MSTRG.4891.174"; exon_number "3";
chr1	StringTie	exon	66635944	66636015	1000	+	.	gene_id "MSTRG.4891"; transcript_id "MSTRG.4891.174"; exon_number "4";
chr1	StringTie	exon	66639777	66639833	1000	+	.	gene_id "MSTRG.4891"; transcript_id "MSTRG.4891.174"; exon_number "5";
chr1	StringTie	exon	66642810	66642864	1000	+	.	gene_id "MSTRG.4891"; transcript_id "MSTRG.4891.174"; exon_number "6";
chr1	StringTie	exon	66643544	66643719	1000	+	.	gene_id "MSTRG.4891"; transcript_id "MSTRG.4891.174"; exon_number "7";
chr1	StringTie	exon	66670995	66671019	1000	+	.	gene_id "MSTRG.4891"; transcript_id "MSTRG.4891.174"; exon_number "8";
chr1	StringTie	exon	66671944	66671995	1000	+	.	gene_id "MSTRG.4891"; transcript_id "MSTRG.4891.174"; exon_number "9";
chr1	StringTie	exon	66673281	66673366	1000	+	.	gene_id "MSTRG.4891"; transcript_id "MSTRG.4891.174"; exon_number "10";
chr1	StringTie	exon	66677004	66677096	1000	+	.	gene_id "MSTRG.4891"; transcript_id "MSTRG.4891.174"; exon_number "11";
chr1	StringTie	exon	66679678	66679752	1000	+	.	gene_id "MSTRG.4891"; transcript_id "MSTRG.4891.174"; exon_number "12";
chr1	StringTie	exon	66689148	66689275	1000	+	.	gene_id "MSTRG.4891"; transcript_id "MSTRG.4891.174"; exon_number "13";
chr1	StringTie	exon	66690190	66690316	1000	+	.	gene_id "MSTRG.4891"; transcript_id "MSTRG.4891.174"; exon_number "14";
chr1	StringTie	exon	66695434	66695493	1000	+	.	gene_id "MSTRG.4891"; transcript_id "MSTRG.4891.174"; exon_number "15";
chr1	StringTie	exon	66704273	66706152	1000	+	.	gene_id "MSTRG.4891"; transcript_id "MSTRG.4891.174"; exon_number "16";
chr1	StringTie	transcript	66625473	66675098	1000	+	.	gene_id "MSTRG.4891"; transcript_id "MSTRG.4891.175";
chr1	StringTie	exon	66625473	66625910	1000	+	.	gene_id "MSTRG.4891"; transcript_id "MSTRG.4891.175"; exon_number "1";
chr1	StringTie	exon	66633070	66633094	1000	+	.	gene_id "MSTRG.4891"; transcript_id "MSTRG.4891.175"; exon_number "2";
chr1	StringTie	exon	66639777	66639833	1000	+	.	gene_id "MSTRG.4891"; transcript_id "MSTRG.4891.175"; exon_number "3";
chr1	StringTie	exon	66642810	66642864	1000	+	.	gene_id "MSTRG.4891"; transcript_id "MSTRG.4891.175"; exon_number "4";
chr1	StringTie	exon	66643544	66643719	1000	+	.	gene_id "MSTRG.4891"; transcript_id "MSTRG.4891.175"; exon_number "5";
chr1	StringTie	exon	66667496	66667541	1000	+	.	gene_id "MSTRG.4891"; transcript_id "MSTRG.4891.175"; exon_number "6";
chr1	StringTie	exon	66670995	66671019	1000	+	.	gene_id "MSTRG.4891"; transcript_id "MSTRG.4891.175"; exon_number "7";
chr1	StringTie	exon	66671944	66671995	1000	+	.	gene_id "MSTRG.4891"; transcript_id "MSTRG.4891.175"; exon_number "8";
chr1	StringTie	exon	66673281	66673366	1000	+	.	gene_id "MSTRG.4891"; transcript_id "MSTRG.4891.175"; exon_number "9";
chr1	StringTie	exon	66673551	66675098	1000	+	.	gene_id "MSTRG.4891"; transcript_id "MSTRG.4891.175"; exon_number "10";
chr1	StringTie	transcript	66625771	66751139	1000	+	.	gene_id "MSTRG.4891"; transcript_id "MSTRG.4891.176";
chr1	StringTie	exon	66625771	66625910	1000	+	.	gene_id "MSTRG.4891"; transcript_id "MSTRG.4891.176"; exon_number "1";
chr1	StringTie	exon	66633070	66633094	1000	+	.	gene_id "MSTRG.4891"; transcript_id "MSTRG.4891.176"; exon_number "2";
chr1	StringTie	exon	66639777	66639833	1000	+	.	gene_id "MSTRG.4891"; transcript_id "MSTRG.4891.176"; exon_number "3";
chr1	StringTie	exon	66642810	66642864	1000	+	.	gene_id "MSTRG.4891"; transcript_id "MSTRG.4891.176"; exon_number "4";
chr1	StringTie	exon	66643544	66643719	1000	+	.	gene_id "MSTRG.4891"; transcript_id "MSTRG.4891.176"; exon_number "5";
chr1	StringTie	exon	66670995	66671019	1000	+	.	gene_id "MSTRG.4891"; transcript_id "MSTRG.4891.176"; exon_number "6";
chr1	StringTie	exon	66671944	66671995	1000	+	.	gene_id "MSTRG.4891"; transcript_id "MSTRG.4891.176"; exon_number "7";
chr1	StringTie	exon	66673281	66673366	1000	+	.	gene_id "MSTRG.4891"; transcript_id "MSTRG.4891.176"; exon_number "8";
chr1	StringTie	exon	66677004	66677096	1000	+	.	gene_id "MSTRG.4891"; transcript_id "MSTRG.4891.176"; exon_number "9";
chr1	StringTie	exon	66679678	66679752	1000	+	.	gene_id "MSTRG.4891"; transcript_id "MSTRG.4891.176"; exon_number "10";
chr1	StringTie	exon	66681869	66682369	1000	+	.	gene_id "MSTRG.4891"; transcript_id "MSTRG.4891.176"; exon_number "11";
chr1	StringTie	exon	66689148	66689275	1000	+	.	gene_id "MSTRG.4891"; transcript_id "MSTRG.4891.176"; exon_number "12";
chr1	StringTie	exon	66690190	66690316	1000	+	.	gene_id "MSTRG.4891"; transcript_id "MSTRG.4891.176"; exon_number "13";
chr1	StringTie	exon	66694439	66694504	1000	+	.	gene_id "MSTRG.4891"; transcript_id "MSTRG.4891.176"; exon_number "14";
chr1	StringTie	exon	66719294	66719405	1000	+	.	gene_id "MSTRG.4891"; transcript_id "MSTRG.4891.176"; exon_number "15";
chr1	StringTie	exon	66729264	66729419	1000	+	.	gene_id "MSTRG.4891"; transcript_id "MSTRG.4891.176"; exon_number "16";
chr1	StringTie	exon	66733748	66733880	1000	+	.	gene_id "MSTRG.4891"; transcript_id "MSTRG.4891.176"; exon_number "17";
chr1	StringTie	exon	66739335	66739537	1000	+	.	gene_id "MSTRG.4891"; transcript_id "MSTRG.4891.176"; exon_number "18";
chr1	StringTie	exon	66740658	66740722	1000	+	.	gene_id "MSTRG.4891"; transcript_id "MSTRG.4891.176"; exon_number "19";
chr1	StringTie	exon	66741272	66741436	1000	+	.	gene_id "MSTRG.4891"; transcript_id "MSTRG.4891.176"; exon_number "20";
chr1	StringTie	exon	66743073	66751139	1000	+	.	gene_id "MSTRG.4891"; transcript_id "MSTRG.4891.176"; exon_number "21";
chr1	StringTie	transcript	66625771	66751139	1000	+	.	gene_id "MSTRG.4891"; transcript_id "MSTRG.4891.177";
chr1	StringTie	exon	66625771	66625910	1000	+	.	gene_id "MSTRG.4891"; transcript_id "MSTRG.4891.177"; exon_number "1";
chr1	StringTie	exon	66633070	66633094	1000	+	.	gene_id "MSTRG.4891"; transcript_id "MSTRG.4891.177"; exon_number "2";
chr1	StringTie	exon	66634080	66634163	1000	+	.	gene_id "MSTRG.4891"; transcript_id "MSTRG.4891.177"; exon_number "3";
chr1	StringTie	exon	66639777	66639833	1000	+	.	gene_id "MSTRG.4891"; transcript_id "MSTRG.4891.177"; exon_number "4";
chr1	StringTie	exon	66642810	66642864	1000	+	.	gene_id "MSTRG.4891"; transcript_id "MSTRG.4891.177"; exon_number "5";
chr1	StringTie	exon	66643544	66643719	1000	+	.	gene_id "MSTRG.4891"; transcript_id "MSTRG.4891.177"; exon_number "6";
chr1	StringTie	exon	66660513	66660524	1000	+	.	gene_id "MSTRG.4891"; transcript_id "MSTRG.4891.177"; exon_number "7";
chr1	StringTie	exon	66667530	66667541	1000	+	.	gene_id "MSTRG.4891"; transcript_id "MSTRG.4891.177"; exon_number "8";
chr1	StringTie	exon	66670995	66671019	1000	+	.	gene_id "MSTRG.4891"; transcript_id "MSTRG.4891.177"; exon_number "9";
chr1	StringTie	exon	66671944	66671995	1000	+	.	gene_id "MSTRG.4891"; transcript_id "MSTRG.4891.177"; exon_number "10";
chr1	StringTie	exon	66673281	66673366	1000	+	.	gene_id "MSTRG.4891"; transcript_id "MSTRG.4891.177"; exon_number "11";
chr1	StringTie	exon	66677004	66677096	1000	+	.	gene_id "MSTRG.4891"; transcript_id "MSTRG.4891.177"; exon_number "12";
chr1	StringTie	exon	66679678	66679752	1000	+	.	gene_id "MSTRG.4891"; transcript_id "MSTRG.4891.177"; exon_number "13";
chr1	StringTie	exon	66689148	66689275	1000	+	.	gene_id "MSTRG.4891"; transcript_id "MSTRG.4891.177"; exon_number "14";
chr1	StringTie	exon	66690190	66690316	1000	+	.	gene_id "MSTRG.4891"; transcript_id "MSTRG.4891.177"; exon_number "15";
chr1	StringTie	exon	66719294	66719405	1000	+	.	gene_id "MSTRG.4891"; transcript_id "MSTRG.4891.177"; exon_number "16";
chr1	StringTie	exon	66729264	66729419	1000	+	.	gene_id "MSTRG.4891"; transcript_id "MSTRG.4891.177"; exon_number "17";
chr1	StringTie	exon	66733748	66733880	1000	+	.	gene_id "MSTRG.4891"; transcript_id "MSTRG.4891.177"; exon_number "18";
chr1	StringTie	exon	66739335	66739537	1000	+	.	gene_id "MSTRG.4891"; transcript_id "MSTRG.4891.177"; exon_number "19";
chr1	StringTie	exon	66740658	66740722	1000	+	.	gene_id "MSTRG.4891"; transcript_id "MSTRG.4891.177"; exon_number "20";
chr1	StringTie	exon	66741272	66741436	1000	+	.	gene_id "MSTRG.4891"; transcript_id "MSTRG.4891.177"; exon_number "21";
chr1	StringTie	exon	66743073	66751139	1000	+	.	gene_id "MSTRG.4891"; transcript_id "MSTRG.4891.177"; exon_number "22";
chr1	StringTie	transcript	66625811	66751179	1000	+	.	gene_id "MSTRG.4891"; transcript_id "MSTRG.4891.178";
chr1	StringTie	exon	66625811	66625910	1000	+	.	gene_id "MSTRG.4891"; transcript_id "MSTRG.4891.178"; exon_number "1";
chr1	StringTie	exon	66633070	66633094	1000	+	.	gene_id "MSTRG.4891"; transcript_id "MSTRG.4891.178"; exon_number "2";
chr1	StringTie	exon	66639777	66639833	1000	+	.	gene_id "MSTRG.4891"; transcript_id "MSTRG.4891.178"; exon_number "3";
chr1	StringTie	exon	66642810	66642864	1000	+	.	gene_id "MSTRG.4891"; transcript_id "MSTRG.4891.178"; exon_number "4";
chr1	StringTie	exon	66643544	66643719	1000	+	.	gene_id "MSTRG.4891"; transcript_id "MSTRG.4891.178"; exon_number "5";
chr1	StringTie	exon	66660513	66660524	1000	+	.	gene_id "MSTRG.4891"; transcript_id "MSTRG.4891.178"; exon_number "6";
chr1	StringTie	exon	66667530	66667541	1000	+	.	gene_id "MSTRG.4891"; transcript_id "MSTRG.4891.178"; exon_number "7";
chr1	StringTie	exon	66670995	66671019	1000	+	.	gene_id "MSTRG.4891"; transcript_id "MSTRG.4891.178"; exon_number "8";
chr1	StringTie	exon	66671944	66671995	1000	+	.	gene_id "MSTRG.4891"; transcript_id "MSTRG.4891.178"; exon_number "9";
chr1	StringTie	exon	66673281	66673366	1000	+	.	gene_id "MSTRG.4891"; transcript_id "MSTRG.4891.178"; exon_number "10";
chr1	StringTie	exon	66677004	66677096	1000	+	.	gene_id "MSTRG.4891"; transcript_id "MSTRG.4891.178"; exon_number "11";
chr1	StringTie	exon	66679678	66679752	1000	+	.	gene_id "MSTRG.4891"; transcript_id "MSTRG.4891.178"; exon_number "12";
chr1	StringTie	exon	66681869	66682369	1000	+	.	gene_id "MSTRG.4891"; transcript_id "MSTRG.4891.178"; exon_number "13";
chr1	StringTie	exon	66689148	66689275	1000	+	.	gene_id "MSTRG.4891"; transcript_id "MSTRG.4891.178"; exon_number "14";
chr1	StringTie	exon	66690190	66690316	1000	+	.	gene_id "MSTRG.4891"; transcript_id "MSTRG.4891.178"; exon_number "15";
chr1	StringTie	exon	66694439	66694504	1000	+	.	gene_id "MSTRG.4891"; transcript_id "MSTRG.4891.178"; exon_number "16";
chr1	StringTie	exon	66719294	66719405	1000	+	.	gene_id "MSTRG.4891"; transcript_id "MSTRG.4891.178"; exon_number "17";
chr1	StringTie	exon	66729264	66729419	1000	+	.	gene_id "MSTRG.4891"; transcript_id "MSTRG.4891.178"; exon_number "18";
chr1	StringTie	exon	66733748	66733880	1000	+	.	gene_id "MSTRG.4891"; transcript_id "MSTRG.4891.178"; exon_number "19";
chr1	StringTie	exon	66739335	66739537	1000	+	.	gene_id "MSTRG.4891"; transcript_id "MSTRG.4891.178"; exon_number "20";
chr1	StringTie	exon	66740658	66740722	1000	+	.	gene_id "MSTRG.4891"; transcript_id "MSTRG.4891.178"; exon_number "21";
chr1	StringTie	exon	66741272	66741436	1000	+	.	gene_id "MSTRG.4891"; transcript_id "MSTRG.4891.178"; exon_number "22";
chr1	StringTie	exon	66743073	66751179	1000	+	.	gene_id "MSTRG.4891"; transcript_id "MSTRG.4891.178"; exon_number "23";
chr1	StringTie	transcript	66625812	66751143	1000	+	.	gene_id "MSTRG.4891"; transcript_id "MSTRG.4891.179";
chr1	StringTie	exon	66625812	66625910	1000	+	.	gene_id "MSTRG.4891"; transcript_id "MSTRG.4891.179"; exon_number "1";
chr1	StringTie	exon	66633070	66633094	1000	+	.	gene_id "MSTRG.4891"; transcript_id "MSTRG.4891.179"; exon_number "2";
chr1	StringTie	exon	66634080	66634163	1000	+	.	gene_id "MSTRG.4891"; transcript_id "MSTRG.4891.179"; exon_number "3";
chr1	StringTie	exon	66639777	66639833	1000	+	.	gene_id "MSTRG.4891"; transcript_id "MSTRG.4891.179"; exon_number "4";
chr1	StringTie	exon	66642810	66642864	1000	+	.	gene_id "MSTRG.4891"; transcript_id "MSTRG.4891.179"; exon_number "5";
chr1	StringTie	exon	66643544	66643719	1000	+	.	gene_id "MSTRG.4891"; transcript_id "MSTRG.4891.179"; exon_number "6";
chr1	StringTie	exon	66670995	66671019	1000	+	.	gene_id "MSTRG.4891"; transcript_id "MSTRG.4891.179"; exon_number "7";
chr1	StringTie	exon	66671944	66671995	1000	+	.	gene_id "MSTRG.4891"; transcript_id "MSTRG.4891.179"; exon_number "8";
chr1	StringTie	exon	66673281	66673366	1000	+	.	gene_id "MSTRG.4891"; transcript_id "MSTRG.4891.179"; exon_number "9";
chr1	StringTie	exon	66677004	66677096	1000	+	.	gene_id "MSTRG.4891"; transcript_id "MSTRG.4891.179"; exon_number "10";
chr1	StringTie	exon	66679678	66679752	1000	+	.	gene_id "MSTRG.4891"; transcript_id "MSTRG.4891.179"; exon_number "11";
chr1	StringTie	exon	66689148	66689275	1000	+	.	gene_id "MSTRG.4891"; transcript_id "MSTRG.4891.179"; exon_number "12";
chr1	StringTie	exon	66690190	66690316	1000	+	.	gene_id "MSTRG.4891"; transcript_id "MSTRG.4891.179"; exon_number "13";
chr1	StringTie	exon	66695434	66695493	1000	+	.	gene_id "MSTRG.4891"; transcript_id "MSTRG.4891.179"; exon_number "14";
chr1	StringTie	exon	66719294	66719405	1000	+	.	gene_id "MSTRG.4891"; transcript_id "MSTRG.4891.179"; exon_number "15";
chr1	StringTie	exon	66729264	66729419	1000	+	.	gene_id "MSTRG.4891"; transcript_id "MSTRG.4891.179"; exon_number "16";
chr1	StringTie	exon	66733748	66733880	1000	+	.	gene_id "MSTRG.4891"; transcript_id "MSTRG.4891.179"; exon_number "17";
chr1	StringTie	exon	66739335	66739537	1000	+	.	gene_id "MSTRG.4891"; transcript_id "MSTRG.4891.179"; exon_number "18";
chr1	StringTie	exon	66740658	66740722	1000	+	.	gene_id "MSTRG.4891"; transcript_id "MSTRG.4891.179"; exon_number "19";
chr1	StringTie	exon	66741272	66741436	1000	+	.	gene_id "MSTRG.4891"; transcript_id "MSTRG.4891.179"; exon_number "20";
chr1	StringTie	exon	66743073	66751143	1000	+	.	gene_id "MSTRG.4891"; transcript_id "MSTRG.4891.179"; exon_number "21";
chr1	StringTie	transcript	66533146	66552851	1000	+	.	gene_id "MSTRG.4891"; transcript_id "MSTRG.4891.18";
chr1	StringTie	exon	66533146	66533672	1000	+	.	gene_id "MSTRG.4891"; transcript_id "MSTRG.4891.18"; exon_number "1";
chr1	StringTie	exon	66534246	66534368	1000	+	.	gene_id "MSTRG.4891"; transcript_id "MSTRG.4891.18"; exon_number "2";
chr1	StringTie	exon	66551734	66551888	1000	+	.	gene_id "MSTRG.4891"; transcript_id "MSTRG.4891.18"; exon_number "3";
chr1	StringTie	exon	66552812	66552851	1000	+	.	gene_id "MSTRG.4891"; transcript_id "MSTRG.4891.18"; exon_number "4";
chr1	StringTie	transcript	66625812	66751139	1000	+	.	gene_id "MSTRG.4891"; transcript_id "MSTRG.4891.180";
chr1	StringTie	exon	66625812	66625910	1000	+	.	gene_id "MSTRG.4891"; transcript_id "MSTRG.4891.180"; exon_number "1";
chr1	StringTie	exon	66633070	66633094	1000	+	.	gene_id "MSTRG.4891"; transcript_id "MSTRG.4891.180"; exon_number "2";
chr1	StringTie	exon	66634080	66634163	1000	+	.	gene_id "MSTRG.4891"; transcript_id "MSTRG.4891.180"; exon_number "3";
chr1	StringTie	exon	66639777	66639833	1000	+	.	gene_id "MSTRG.4891"; transcript_id "MSTRG.4891.180"; exon_number "4";
chr1	StringTie	exon	66642810	66642864	1000	+	.	gene_id "MSTRG.4891"; transcript_id "MSTRG.4891.180"; exon_number "5";
chr1	StringTie	exon	66643544	66643719	1000	+	.	gene_id "MSTRG.4891"; transcript_id "MSTRG.4891.180"; exon_number "6";
chr1	StringTie	exon	66660513	66660524	1000	+	.	gene_id "MSTRG.4891"; transcript_id "MSTRG.4891.180"; exon_number "7";
chr1	StringTie	exon	66667530	66667541	1000	+	.	gene_id "MSTRG.4891"; transcript_id "MSTRG.4891.180"; exon_number "8";
chr1	StringTie	exon	66670995	66671019	1000	+	.	gene_id "MSTRG.4891"; transcript_id "MSTRG.4891.180"; exon_number "9";
chr1	StringTie	exon	66671944	66671995	1000	+	.	gene_id "MSTRG.4891"; transcript_id "MSTRG.4891.180"; exon_number "10";
chr1	StringTie	exon	66673281	66673366	1000	+	.	gene_id "MSTRG.4891"; transcript_id "MSTRG.4891.180"; exon_number "11";
chr1	StringTie	exon	66677004	66677096	1000	+	.	gene_id "MSTRG.4891"; transcript_id "MSTRG.4891.180"; exon_number "12";
chr1	StringTie	exon	66679678	66679752	1000	+	.	gene_id "MSTRG.4891"; transcript_id "MSTRG.4891.180"; exon_number "13";
chr1	StringTie	exon	66681869	66682369	1000	+	.	gene_id "MSTRG.4891"; transcript_id "MSTRG.4891.180"; exon_number "14";
chr1	StringTie	exon	66689148	66689275	1000	+	.	gene_id "MSTRG.4891"; transcript_id "MSTRG.4891.180"; exon_number "15";
chr1	StringTie	exon	66690190	66690316	1000	+	.	gene_id "MSTRG.4891"; transcript_id "MSTRG.4891.180"; exon_number "16";
chr1	StringTie	exon	66694439	66694504	1000	+	.	gene_id "MSTRG.4891"; transcript_id "MSTRG.4891.180"; exon_number "17";
chr1	StringTie	exon	66719294	66719405	1000	+	.	gene_id "MSTRG.4891"; transcript_id "MSTRG.4891.180"; exon_number "18";
chr1	StringTie	exon	66729264	66729419	1000	+	.	gene_id "MSTRG.4891"; transcript_id "MSTRG.4891.180"; exon_number "19";
chr1	StringTie	exon	66733748	66733880	1000	+	.	gene_id "MSTRG.4891"; transcript_id "MSTRG.4891.180"; exon_number "20";
chr1	StringTie	exon	66739335	66739537	1000	+	.	gene_id "MSTRG.4891"; transcript_id "MSTRG.4891.180"; exon_number "21";
chr1	StringTie	exon	66740658	66740722	1000	+	.	gene_id "MSTRG.4891"; transcript_id "MSTRG.4891.180"; exon_number "22";
chr1	StringTie	exon	66741272	66741436	1000	+	.	gene_id "MSTRG.4891"; transcript_id "MSTRG.4891.180"; exon_number "23";
chr1	StringTie	exon	66743073	66751139	1000	+	.	gene_id "MSTRG.4891"; transcript_id "MSTRG.4891.180"; exon_number "24";
chr1	StringTie	transcript	66625822	66749066	1000	+	.	gene_id "MSTRG.4891"; transcript_id "MSTRG.4891.181";
chr1	StringTie	exon	66625822	66625910	1000	+	.	gene_id "MSTRG.4891"; transcript_id "MSTRG.4891.181"; exon_number "1";
chr1	StringTie	exon	66633070	66633094	1000	+	.	gene_id "MSTRG.4891"; transcript_id "MSTRG.4891.181"; exon_number "2";
chr1	StringTie	exon	66635944	66636015	1000	+	.	gene_id "MSTRG.4891"; transcript_id "MSTRG.4891.181"; exon_number "3";
chr1	StringTie	exon	66639777	66639833	1000	+	.	gene_id "MSTRG.4891"; transcript_id "MSTRG.4891.181"; exon_number "4";
chr1	StringTie	exon	66642810	66642864	1000	+	.	gene_id "MSTRG.4891"; transcript_id "MSTRG.4891.181"; exon_number "5";
chr1	StringTie	exon	66643544	66643719	1000	+	.	gene_id "MSTRG.4891"; transcript_id "MSTRG.4891.181"; exon_number "6";
chr1	StringTie	exon	66670995	66671019	1000	+	.	gene_id "MSTRG.4891"; transcript_id "MSTRG.4891.181"; exon_number "7";
chr1	StringTie	exon	66671944	66671995	1000	+	.	gene_id "MSTRG.4891"; transcript_id "MSTRG.4891.181"; exon_number "8";
chr1	StringTie	exon	66673281	66673366	1000	+	.	gene_id "MSTRG.4891"; transcript_id "MSTRG.4891.181"; exon_number "9";
chr1	StringTie	exon	66677004	66677096	1000	+	.	gene_id "MSTRG.4891"; transcript_id "MSTRG.4891.181"; exon_number "10";
chr1	StringTie	exon	66679678	66679752	1000	+	.	gene_id "MSTRG.4891"; transcript_id "MSTRG.4891.181"; exon_number "11";
chr1	StringTie	exon	66689148	66689275	1000	+	.	gene_id "MSTRG.4891"; transcript_id "MSTRG.4891.181"; exon_number "12";
chr1	StringTie	exon	66690190	66690316	1000	+	.	gene_id "MSTRG.4891"; transcript_id "MSTRG.4891.181"; exon_number "13";
chr1	StringTie	exon	66694439	66694504	1000	+	.	gene_id "MSTRG.4891"; transcript_id "MSTRG.4891.181"; exon_number "14";
chr1	StringTie	exon	66695434	66695493	1000	+	.	gene_id "MSTRG.4891"; transcript_id "MSTRG.4891.181"; exon_number "15";
chr1	StringTie	exon	66719294	66719405	1000	+	.	gene_id "MSTRG.4891"; transcript_id "MSTRG.4891.181"; exon_number "16";
chr1	StringTie	exon	66729264	66729419	1000	+	.	gene_id "MSTRG.4891"; transcript_id "MSTRG.4891.181"; exon_number "17";
chr1	StringTie	exon	66733748	66733880	1000	+	.	gene_id "MSTRG.4891"; transcript_id "MSTRG.4891.181"; exon_number "18";
chr1	StringTie	exon	66739335	66739537	1000	+	.	gene_id "MSTRG.4891"; transcript_id "MSTRG.4891.181"; exon_number "19";
chr1	StringTie	exon	66740658	66740722	1000	+	.	gene_id "MSTRG.4891"; transcript_id "MSTRG.4891.181"; exon_number "20";
chr1	StringTie	exon	66741272	66741436	1000	+	.	gene_id "MSTRG.4891"; transcript_id "MSTRG.4891.181"; exon_number "21";
chr1	StringTie	exon	66743073	66749066	1000	+	.	gene_id "MSTRG.4891"; transcript_id "MSTRG.4891.181"; exon_number "22";
chr1	StringTie	transcript	66625841	66749399	1000	+	.	gene_id "MSTRG.4891"; transcript_id "MSTRG.4891.182";
chr1	StringTie	exon	66625841	66625910	1000	+	.	gene_id "MSTRG.4891"; transcript_id "MSTRG.4891.182"; exon_number "1";
chr1	StringTie	exon	66633070	66633094	1000	+	.	gene_id "MSTRG.4891"; transcript_id "MSTRG.4891.182"; exon_number "2";
chr1	StringTie	exon	66635944	66636015	1000	+	.	gene_id "MSTRG.4891"; transcript_id "MSTRG.4891.182"; exon_number "3";
chr1	StringTie	exon	66639777	66639833	1000	+	.	gene_id "MSTRG.4891"; transcript_id "MSTRG.4891.182"; exon_number "4";
chr1	StringTie	exon	66642810	66642864	1000	+	.	gene_id "MSTRG.4891"; transcript_id "MSTRG.4891.182"; exon_number "5";
chr1	StringTie	exon	66643544	66643719	1000	+	.	gene_id "MSTRG.4891"; transcript_id "MSTRG.4891.182"; exon_number "6";
chr1	StringTie	exon	66660513	66660524	1000	+	.	gene_id "MSTRG.4891"; transcript_id "MSTRG.4891.182"; exon_number "7";
chr1	StringTie	exon	66670995	66671019	1000	+	.	gene_id "MSTRG.4891"; transcript_id "MSTRG.4891.182"; exon_number "8";
chr1	StringTie	exon	66671944	66671995	1000	+	.	gene_id "MSTRG.4891"; transcript_id "MSTRG.4891.182"; exon_number "9";
chr1	StringTie	exon	66673281	66673366	1000	+	.	gene_id "MSTRG.4891"; transcript_id "MSTRG.4891.182"; exon_number "10";
chr1	StringTie	exon	66677004	66677096	1000	+	.	gene_id "MSTRG.4891"; transcript_id "MSTRG.4891.182"; exon_number "11";
chr1	StringTie	exon	66679678	66679752	1000	+	.	gene_id "MSTRG.4891"; transcript_id "MSTRG.4891.182"; exon_number "12";
chr1	StringTie	exon	66689148	66690316	1000	+	.	gene_id "MSTRG.4891"; transcript_id "MSTRG.4891.182"; exon_number "13";
chr1	StringTie	exon	66694439	66695493	1000	+	.	gene_id "MSTRG.4891"; transcript_id "MSTRG.4891.182"; exon_number "14";
chr1	StringTie	exon	66719294	66719405	1000	+	.	gene_id "MSTRG.4891"; transcript_id "MSTRG.4891.182"; exon_number "15";
chr1	StringTie	exon	66729264	66729419	1000	+	.	gene_id "MSTRG.4891"; transcript_id "MSTRG.4891.182"; exon_number "16";
chr1	StringTie	exon	66733748	66733880	1000	+	.	gene_id "MSTRG.4891"; transcript_id "MSTRG.4891.182"; exon_number "17";
chr1	StringTie	exon	66739335	66739537	1000	+	.	gene_id "MSTRG.4891"; transcript_id "MSTRG.4891.182"; exon_number "18";
chr1	StringTie	exon	66740658	66740722	1000	+	.	gene_id "MSTRG.4891"; transcript_id "MSTRG.4891.182"; exon_number "19";
chr1	StringTie	exon	66741272	66741436	1000	+	.	gene_id "MSTRG.4891"; transcript_id "MSTRG.4891.182"; exon_number "20";
chr1	StringTie	exon	66743073	66749399	1000	+	.	gene_id "MSTRG.4891"; transcript_id "MSTRG.4891.182"; exon_number "21";
chr1	StringTie	transcript	66625845	66751123	1000	+	.	gene_id "MSTRG.4891"; transcript_id "MSTRG.4891.183";
chr1	StringTie	exon	66625845	66625910	1000	+	.	gene_id "MSTRG.4891"; transcript_id "MSTRG.4891.183"; exon_number "1";
chr1	StringTie	exon	66633070	66633094	1000	+	.	gene_id "MSTRG.4891"; transcript_id "MSTRG.4891.183"; exon_number "2";
chr1	StringTie	exon	66635944	66636015	1000	+	.	gene_id "MSTRG.4891"; transcript_id "MSTRG.4891.183"; exon_number "3";
chr1	StringTie	exon	66639777	66639833	1000	+	.	gene_id "MSTRG.4891"; transcript_id "MSTRG.4891.183"; exon_number "4";
chr1	StringTie	exon	66642810	66642864	1000	+	.	gene_id "MSTRG.4891"; transcript_id "MSTRG.4891.183"; exon_number "5";
chr1	StringTie	exon	66643544	66643719	1000	+	.	gene_id "MSTRG.4891"; transcript_id "MSTRG.4891.183"; exon_number "6";
chr1	StringTie	exon	66670995	66671019	1000	+	.	gene_id "MSTRG.4891"; transcript_id "MSTRG.4891.183"; exon_number "7";
chr1	StringTie	exon	66671944	66671995	1000	+	.	gene_id "MSTRG.4891"; transcript_id "MSTRG.4891.183"; exon_number "8";
chr1	StringTie	exon	66673281	66673366	1000	+	.	gene_id "MSTRG.4891"; transcript_id "MSTRG.4891.183"; exon_number "9";
chr1	StringTie	exon	66677004	66677096	1000	+	.	gene_id "MSTRG.4891"; transcript_id "MSTRG.4891.183"; exon_number "10";
chr1	StringTie	exon	66679678	66679752	1000	+	.	gene_id "MSTRG.4891"; transcript_id "MSTRG.4891.183"; exon_number "11";
chr1	StringTie	exon	66681869	66682369	1000	+	.	gene_id "MSTRG.4891"; transcript_id "MSTRG.4891.183"; exon_number "12";
chr1	StringTie	exon	66689148	66689275	1000	+	.	gene_id "MSTRG.4891"; transcript_id "MSTRG.4891.183"; exon_number "13";
chr1	StringTie	exon	66690190	66690316	1000	+	.	gene_id "MSTRG.4891"; transcript_id "MSTRG.4891.183"; exon_number "14";
chr1	StringTie	exon	66694439	66694504	1000	+	.	gene_id "MSTRG.4891"; transcript_id "MSTRG.4891.183"; exon_number "15";
chr1	StringTie	exon	66719294	66719405	1000	+	.	gene_id "MSTRG.4891"; transcript_id "MSTRG.4891.183"; exon_number "16";
chr1	StringTie	exon	66729264	66729419	1000	+	.	gene_id "MSTRG.4891"; transcript_id "MSTRG.4891.183"; exon_number "17";
chr1	StringTie	exon	66733748	66733880	1000	+	.	gene_id "MSTRG.4891"; transcript_id "MSTRG.4891.183"; exon_number "18";
chr1	StringTie	exon	66739335	66739537	1000	+	.	gene_id "MSTRG.4891"; transcript_id "MSTRG.4891.183"; exon_number "19";
chr1	StringTie	exon	66740658	66740722	1000	+	.	gene_id "MSTRG.4891"; transcript_id "MSTRG.4891.183"; exon_number "20";
chr1	StringTie	exon	66741272	66741436	1000	+	.	gene_id "MSTRG.4891"; transcript_id "MSTRG.4891.183"; exon_number "21";
chr1	StringTie	exon	66743073	66751123	1000	+	.	gene_id "MSTRG.4891"; transcript_id "MSTRG.4891.183"; exon_number "22";
chr1	StringTie	transcript	66625845	66645538	1000	+	.	gene_id "MSTRG.4891"; transcript_id "MSTRG.4891.184";
chr1	StringTie	exon	66625845	66625910	1000	+	.	gene_id "MSTRG.4891"; transcript_id "MSTRG.4891.184"; exon_number "1";
chr1	StringTie	exon	66633070	66633094	1000	+	.	gene_id "MSTRG.4891"; transcript_id "MSTRG.4891.184"; exon_number "2";
chr1	StringTie	exon	66635944	66636015	1000	+	.	gene_id "MSTRG.4891"; transcript_id "MSTRG.4891.184"; exon_number "3";
chr1	StringTie	exon	66639777	66639833	1000	+	.	gene_id "MSTRG.4891"; transcript_id "MSTRG.4891.184"; exon_number "4";
chr1	StringTie	exon	66642810	66642864	1000	+	.	gene_id "MSTRG.4891"; transcript_id "MSTRG.4891.184"; exon_number "5";
chr1	StringTie	exon	66643544	66643719	1000	+	.	gene_id "MSTRG.4891"; transcript_id "MSTRG.4891.184"; exon_number "6";
chr1	StringTie	exon	66645425	66645538	1000	+	.	gene_id "MSTRG.4891"; transcript_id "MSTRG.4891.184"; exon_number "7";
chr1	StringTie	transcript	66625845	66749036	1000	+	.	gene_id "MSTRG.4891"; transcript_id "MSTRG.4891.185";
chr1	StringTie	exon	66625845	66625910	1000	+	.	gene_id "MSTRG.4891"; transcript_id "MSTRG.4891.185"; exon_number "1";
chr1	StringTie	exon	66633070	66633094	1000	+	.	gene_id "MSTRG.4891"; transcript_id "MSTRG.4891.185"; exon_number "2";
chr1	StringTie	exon	66635944	66636015	1000	+	.	gene_id "MSTRG.4891"; transcript_id "MSTRG.4891.185"; exon_number "3";
chr1	StringTie	exon	66639777	66639833	1000	+	.	gene_id "MSTRG.4891"; transcript_id "MSTRG.4891.185"; exon_number "4";
chr1	StringTie	exon	66642810	66642864	1000	+	.	gene_id "MSTRG.4891"; transcript_id "MSTRG.4891.185"; exon_number "5";
chr1	StringTie	exon	66643544	66643719	1000	+	.	gene_id "MSTRG.4891"; transcript_id "MSTRG.4891.185"; exon_number "6";
chr1	StringTie	exon	66667496	66667541	1000	+	.	gene_id "MSTRG.4891"; transcript_id "MSTRG.4891.185"; exon_number "7";
chr1	StringTie	exon	66670995	66671019	1000	+	.	gene_id "MSTRG.4891"; transcript_id "MSTRG.4891.185"; exon_number "8";
chr1	StringTie	exon	66671944	66671995	1000	+	.	gene_id "MSTRG.4891"; transcript_id "MSTRG.4891.185"; exon_number "9";
chr1	StringTie	exon	66673281	66673366	1000	+	.	gene_id "MSTRG.4891"; transcript_id "MSTRG.4891.185"; exon_number "10";
chr1	StringTie	exon	66677004	66677096	1000	+	.	gene_id "MSTRG.4891"; transcript_id "MSTRG.4891.185"; exon_number "11";
chr1	StringTie	exon	66679678	66679752	1000	+	.	gene_id "MSTRG.4891"; transcript_id "MSTRG.4891.185"; exon_number "12";
chr1	StringTie	exon	66689148	66689275	1000	+	.	gene_id "MSTRG.4891"; transcript_id "MSTRG.4891.185"; exon_number "13";
chr1	StringTie	exon	66690190	66690316	1000	+	.	gene_id "MSTRG.4891"; transcript_id "MSTRG.4891.185"; exon_number "14";
chr1	StringTie	exon	66695434	66695493	1000	+	.	gene_id "MSTRG.4891"; transcript_id "MSTRG.4891.185"; exon_number "15";
chr1	StringTie	exon	66719294	66719405	1000	+	.	gene_id "MSTRG.4891"; transcript_id "MSTRG.4891.185"; exon_number "16";
chr1	StringTie	exon	66729264	66729419	1000	+	.	gene_id "MSTRG.4891"; transcript_id "MSTRG.4891.185"; exon_number "17";
chr1	StringTie	exon	66733748	66733880	1000	+	.	gene_id "MSTRG.4891"; transcript_id "MSTRG.4891.185"; exon_number "18";
chr1	StringTie	exon	66739335	66739537	1000	+	.	gene_id "MSTRG.4891"; transcript_id "MSTRG.4891.185"; exon_number "19";
chr1	StringTie	exon	66740658	66740722	1000	+	.	gene_id "MSTRG.4891"; transcript_id "MSTRG.4891.185"; exon_number "20";
chr1	StringTie	exon	66741272	66741436	1000	+	.	gene_id "MSTRG.4891"; transcript_id "MSTRG.4891.185"; exon_number "21";
chr1	StringTie	exon	66743073	66749036	1000	+	.	gene_id "MSTRG.4891"; transcript_id "MSTRG.4891.185"; exon_number "22";
chr1	StringTie	transcript	66625845	66751139	1000	+	.	gene_id "MSTRG.4891"; transcript_id "MSTRG.4891.186";
chr1	StringTie	exon	66625845	66625910	1000	+	.	gene_id "MSTRG.4891"; transcript_id "MSTRG.4891.186"; exon_number "1";
chr1	StringTie	exon	66633070	66633094	1000	+	.	gene_id "MSTRG.4891"; transcript_id "MSTRG.4891.186"; exon_number "2";
chr1	StringTie	exon	66634080	66634163	1000	+	.	gene_id "MSTRG.4891"; transcript_id "MSTRG.4891.186"; exon_number "3";
chr1	StringTie	exon	66639777	66639833	1000	+	.	gene_id "MSTRG.4891"; transcript_id "MSTRG.4891.186"; exon_number "4";
chr1	StringTie	exon	66642810	66642864	1000	+	.	gene_id "MSTRG.4891"; transcript_id "MSTRG.4891.186"; exon_number "5";
chr1	StringTie	exon	66643544	66643719	1000	+	.	gene_id "MSTRG.4891"; transcript_id "MSTRG.4891.186"; exon_number "6";
chr1	StringTie	exon	66660513	66660524	1000	+	.	gene_id "MSTRG.4891"; transcript_id "MSTRG.4891.186"; exon_number "7";
chr1	StringTie	exon	66667530	66667541	1000	+	.	gene_id "MSTRG.4891"; transcript_id "MSTRG.4891.186"; exon_number "8";
chr1	StringTie	exon	66670995	66671019	1000	+	.	gene_id "MSTRG.4891"; transcript_id "MSTRG.4891.186"; exon_number "9";
chr1	StringTie	exon	66671944	66671995	1000	+	.	gene_id "MSTRG.4891"; transcript_id "MSTRG.4891.186"; exon_number "10";
chr1	StringTie	exon	66673281	66673366	1000	+	.	gene_id "MSTRG.4891"; transcript_id "MSTRG.4891.186"; exon_number "11";
chr1	StringTie	exon	66677004	66677096	1000	+	.	gene_id "MSTRG.4891"; transcript_id "MSTRG.4891.186"; exon_number "12";
chr1	StringTie	exon	66679678	66679752	1000	+	.	gene_id "MSTRG.4891"; transcript_id "MSTRG.4891.186"; exon_number "13";
chr1	StringTie	exon	66689148	66689275	1000	+	.	gene_id "MSTRG.4891"; transcript_id "MSTRG.4891.186"; exon_number "14";
chr1	StringTie	exon	66690190	66690316	1000	+	.	gene_id "MSTRG.4891"; transcript_id "MSTRG.4891.186"; exon_number "15";
chr1	StringTie	exon	66694439	66694504	1000	+	.	gene_id "MSTRG.4891"; transcript_id "MSTRG.4891.186"; exon_number "16";
chr1	StringTie	exon	66719294	66719405	1000	+	.	gene_id "MSTRG.4891"; transcript_id "MSTRG.4891.186"; exon_number "17";
chr1	StringTie	exon	66729264	66729419	1000	+	.	gene_id "MSTRG.4891"; transcript_id "MSTRG.4891.186"; exon_number "18";
chr1	StringTie	exon	66733748	66733880	1000	+	.	gene_id "MSTRG.4891"; transcript_id "MSTRG.4891.186"; exon_number "19";
chr1	StringTie	exon	66739335	66739537	1000	+	.	gene_id "MSTRG.4891"; transcript_id "MSTRG.4891.186"; exon_number "20";
chr1	StringTie	exon	66740658	66740722	1000	+	.	gene_id "MSTRG.4891"; transcript_id "MSTRG.4891.186"; exon_number "21";
chr1	StringTie	exon	66741272	66741436	1000	+	.	gene_id "MSTRG.4891"; transcript_id "MSTRG.4891.186"; exon_number "22";
chr1	StringTie	exon	66743073	66751139	1000	+	.	gene_id "MSTRG.4891"; transcript_id "MSTRG.4891.186"; exon_number "23";
chr1	StringTie	transcript	66625845	66751139	1000	+	.	gene_id "MSTRG.4891"; transcript_id "MSTRG.4891.187";
chr1	StringTie	exon	66625845	66625910	1000	+	.	gene_id "MSTRG.4891"; transcript_id "MSTRG.4891.187"; exon_number "1";
chr1	StringTie	exon	66633070	66633094	1000	+	.	gene_id "MSTRG.4891"; transcript_id "MSTRG.4891.187"; exon_number "2";
chr1	StringTie	exon	66634080	66634163	1000	+	.	gene_id "MSTRG.4891"; transcript_id "MSTRG.4891.187"; exon_number "3";
chr1	StringTie	exon	66639777	66639833	1000	+	.	gene_id "MSTRG.4891"; transcript_id "MSTRG.4891.187"; exon_number "4";
chr1	StringTie	exon	66642810	66642864	1000	+	.	gene_id "MSTRG.4891"; transcript_id "MSTRG.4891.187"; exon_number "5";
chr1	StringTie	exon	66643544	66643719	1000	+	.	gene_id "MSTRG.4891"; transcript_id "MSTRG.4891.187"; exon_number "6";
chr1	StringTie	exon	66660513	66660524	1000	+	.	gene_id "MSTRG.4891"; transcript_id "MSTRG.4891.187"; exon_number "7";
chr1	StringTie	exon	66667530	66667541	1000	+	.	gene_id "MSTRG.4891"; transcript_id "MSTRG.4891.187"; exon_number "8";
chr1	StringTie	exon	66670995	66671019	1000	+	.	gene_id "MSTRG.4891"; transcript_id "MSTRG.4891.187"; exon_number "9";
chr1	StringTie	exon	66671944	66671995	1000	+	.	gene_id "MSTRG.4891"; transcript_id "MSTRG.4891.187"; exon_number "10";
chr1	StringTie	exon	66673281	66673366	1000	+	.	gene_id "MSTRG.4891"; transcript_id "MSTRG.4891.187"; exon_number "11";
chr1	StringTie	exon	66677004	66677096	1000	+	.	gene_id "MSTRG.4891"; transcript_id "MSTRG.4891.187"; exon_number "12";
chr1	StringTie	exon	66679678	66679752	1000	+	.	gene_id "MSTRG.4891"; transcript_id "MSTRG.4891.187"; exon_number "13";
chr1	StringTie	exon	66689148	66689275	1000	+	.	gene_id "MSTRG.4891"; transcript_id "MSTRG.4891.187"; exon_number "14";
chr1	StringTie	exon	66690190	66690316	1000	+	.	gene_id "MSTRG.4891"; transcript_id "MSTRG.4891.187"; exon_number "15";
chr1	StringTie	exon	66695434	66695493	1000	+	.	gene_id "MSTRG.4891"; transcript_id "MSTRG.4891.187"; exon_number "16";
chr1	StringTie	exon	66719294	66719405	1000	+	.	gene_id "MSTRG.4891"; transcript_id "MSTRG.4891.187"; exon_number "17";
chr1	StringTie	exon	66729264	66729419	1000	+	.	gene_id "MSTRG.4891"; transcript_id "MSTRG.4891.187"; exon_number "18";
chr1	StringTie	exon	66733748	66733880	1000	+	.	gene_id "MSTRG.4891"; transcript_id "MSTRG.4891.187"; exon_number "19";
chr1	StringTie	exon	66739335	66739537	1000	+	.	gene_id "MSTRG.4891"; transcript_id "MSTRG.4891.187"; exon_number "20";
chr1	StringTie	exon	66740658	66740722	1000	+	.	gene_id "MSTRG.4891"; transcript_id "MSTRG.4891.187"; exon_number "21";
chr1	StringTie	exon	66741272	66741436	1000	+	.	gene_id "MSTRG.4891"; transcript_id "MSTRG.4891.187"; exon_number "22";
chr1	StringTie	exon	66743073	66751139	1000	+	.	gene_id "MSTRG.4891"; transcript_id "MSTRG.4891.187"; exon_number "23";
chr1	StringTie	transcript	66625845	66751139	1000	+	.	gene_id "MSTRG.4891"; transcript_id "MSTRG.4891.188";
chr1	StringTie	exon	66625845	66625910	1000	+	.	gene_id "MSTRG.4891"; transcript_id "MSTRG.4891.188"; exon_number "1";
chr1	StringTie	exon	66633070	66633094	1000	+	.	gene_id "MSTRG.4891"; transcript_id "MSTRG.4891.188"; exon_number "2";
chr1	StringTie	exon	66634080	66634163	1000	+	.	gene_id "MSTRG.4891"; transcript_id "MSTRG.4891.188"; exon_number "3";
chr1	StringTie	exon	66639777	66639833	1000	+	.	gene_id "MSTRG.4891"; transcript_id "MSTRG.4891.188"; exon_number "4";
chr1	StringTie	exon	66642810	66642864	1000	+	.	gene_id "MSTRG.4891"; transcript_id "MSTRG.4891.188"; exon_number "5";
chr1	StringTie	exon	66643544	66643719	1000	+	.	gene_id "MSTRG.4891"; transcript_id "MSTRG.4891.188"; exon_number "6";
chr1	StringTie	exon	66660513	66660524	1000	+	.	gene_id "MSTRG.4891"; transcript_id "MSTRG.4891.188"; exon_number "7";
chr1	StringTie	exon	66667530	66667541	1000	+	.	gene_id "MSTRG.4891"; transcript_id "MSTRG.4891.188"; exon_number "8";
chr1	StringTie	exon	66670995	66671019	1000	+	.	gene_id "MSTRG.4891"; transcript_id "MSTRG.4891.188"; exon_number "9";
chr1	StringTie	exon	66671944	66671995	1000	+	.	gene_id "MSTRG.4891"; transcript_id "MSTRG.4891.188"; exon_number "10";
chr1	StringTie	exon	66673281	66673366	1000	+	.	gene_id "MSTRG.4891"; transcript_id "MSTRG.4891.188"; exon_number "11";
chr1	StringTie	exon	66677004	66677096	1000	+	.	gene_id "MSTRG.4891"; transcript_id "MSTRG.4891.188"; exon_number "12";
chr1	StringTie	exon	66679678	66679752	1000	+	.	gene_id "MSTRG.4891"; transcript_id "MSTRG.4891.188"; exon_number "13";
chr1	StringTie	exon	66681869	66682369	1000	+	.	gene_id "MSTRG.4891"; transcript_id "MSTRG.4891.188"; exon_number "14";
chr1	StringTie	exon	66689148	66689275	1000	+	.	gene_id "MSTRG.4891"; transcript_id "MSTRG.4891.188"; exon_number "15";
chr1	StringTie	exon	66690190	66690316	1000	+	.	gene_id "MSTRG.4891"; transcript_id "MSTRG.4891.188"; exon_number "16";
chr1	StringTie	exon	66695434	66695493	1000	+	.	gene_id "MSTRG.4891"; transcript_id "MSTRG.4891.188"; exon_number "17";
chr1	StringTie	exon	66719294	66719405	1000	+	.	gene_id "MSTRG.4891"; transcript_id "MSTRG.4891.188"; exon_number "18";
chr1	StringTie	exon	66729264	66729419	1000	+	.	gene_id "MSTRG.4891"; transcript_id "MSTRG.4891.188"; exon_number "19";
chr1	StringTie	exon	66733748	66733880	1000	+	.	gene_id "MSTRG.4891"; transcript_id "MSTRG.4891.188"; exon_number "20";
chr1	StringTie	exon	66739335	66739537	1000	+	.	gene_id "MSTRG.4891"; transcript_id "MSTRG.4891.188"; exon_number "21";
chr1	StringTie	exon	66740658	66740722	1000	+	.	gene_id "MSTRG.4891"; transcript_id "MSTRG.4891.188"; exon_number "22";
chr1	StringTie	exon	66741272	66741436	1000	+	.	gene_id "MSTRG.4891"; transcript_id "MSTRG.4891.188"; exon_number "23";
chr1	StringTie	exon	66743073	66751139	1000	+	.	gene_id "MSTRG.4891"; transcript_id "MSTRG.4891.188"; exon_number "24";
chr1	StringTie	transcript	66625847	66704757	1000	+	.	gene_id "MSTRG.4891"; transcript_id "MSTRG.4891.189";
chr1	StringTie	exon	66625847	66625910	1000	+	.	gene_id "MSTRG.4891"; transcript_id "MSTRG.4891.189"; exon_number "1";
chr1	StringTie	exon	66633070	66633094	1000	+	.	gene_id "MSTRG.4891"; transcript_id "MSTRG.4891.189"; exon_number "2";
chr1	StringTie	exon	66639777	66639833	1000	+	.	gene_id "MSTRG.4891"; transcript_id "MSTRG.4891.189"; exon_number "3";
chr1	StringTie	exon	66642810	66642864	1000	+	.	gene_id "MSTRG.4891"; transcript_id "MSTRG.4891.189"; exon_number "4";
chr1	StringTie	exon	66643544	66643719	1000	+	.	gene_id "MSTRG.4891"; transcript_id "MSTRG.4891.189"; exon_number "5";
chr1	StringTie	exon	66660513	66660524	1000	+	.	gene_id "MSTRG.4891"; transcript_id "MSTRG.4891.189"; exon_number "6";
chr1	StringTie	exon	66667530	66667541	1000	+	.	gene_id "MSTRG.4891"; transcript_id "MSTRG.4891.189"; exon_number "7";
chr1	StringTie	exon	66670995	66671019	1000	+	.	gene_id "MSTRG.4891"; transcript_id "MSTRG.4891.189"; exon_number "8";
chr1	StringTie	exon	66671944	66671995	1000	+	.	gene_id "MSTRG.4891"; transcript_id "MSTRG.4891.189"; exon_number "9";
chr1	StringTie	exon	66673281	66673366	1000	+	.	gene_id "MSTRG.4891"; transcript_id "MSTRG.4891.189"; exon_number "10";
chr1	StringTie	exon	66677004	66677096	1000	+	.	gene_id "MSTRG.4891"; transcript_id "MSTRG.4891.189"; exon_number "11";
chr1	StringTie	exon	66679678	66679752	1000	+	.	gene_id "MSTRG.4891"; transcript_id "MSTRG.4891.189"; exon_number "12";
chr1	StringTie	exon	66689148	66689275	1000	+	.	gene_id "MSTRG.4891"; transcript_id "MSTRG.4891.189"; exon_number "13";
chr1	StringTie	exon	66690190	66690316	1000	+	.	gene_id "MSTRG.4891"; transcript_id "MSTRG.4891.189"; exon_number "14";
chr1	StringTie	exon	66695434	66695493	1000	+	.	gene_id "MSTRG.4891"; transcript_id "MSTRG.4891.189"; exon_number "15";
chr1	StringTie	exon	66704495	66704757	1000	+	.	gene_id "MSTRG.4891"; transcript_id "MSTRG.4891.189"; exon_number "16";
chr1	StringTie	transcript	66533205	66552903	1000	+	.	gene_id "MSTRG.4891"; transcript_id "MSTRG.4891.19";
chr1	StringTie	exon	66533205	66533937	1000	+	.	gene_id "MSTRG.4891"; transcript_id "MSTRG.4891.19"; exon_number "1";
chr1	StringTie	exon	66534246	66534368	1000	+	.	gene_id "MSTRG.4891"; transcript_id "MSTRG.4891.19"; exon_number "2";
chr1	StringTie	exon	66552814	66552903	1000	+	.	gene_id "MSTRG.4891"; transcript_id "MSTRG.4891.19"; exon_number "3";
chr1	StringTie	transcript	66625847	66748992	1000	+	.	gene_id "MSTRG.4891"; transcript_id "MSTRG.4891.190";
chr1	StringTie	exon	66625847	66625910	1000	+	.	gene_id "MSTRG.4891"; transcript_id "MSTRG.4891.190"; exon_number "1";
chr1	StringTie	exon	66633070	66633094	1000	+	.	gene_id "MSTRG.4891"; transcript_id "MSTRG.4891.190"; exon_number "2";
chr1	StringTie	exon	66639777	66639833	1000	+	.	gene_id "MSTRG.4891"; transcript_id "MSTRG.4891.190"; exon_number "3";
chr1	StringTie	exon	66642810	66642864	1000	+	.	gene_id "MSTRG.4891"; transcript_id "MSTRG.4891.190"; exon_number "4";
chr1	StringTie	exon	66643544	66643719	1000	+	.	gene_id "MSTRG.4891"; transcript_id "MSTRG.4891.190"; exon_number "5";
chr1	StringTie	exon	66670995	66671019	1000	+	.	gene_id "MSTRG.4891"; transcript_id "MSTRG.4891.190"; exon_number "6";
chr1	StringTie	exon	66671944	66671995	1000	+	.	gene_id "MSTRG.4891"; transcript_id "MSTRG.4891.190"; exon_number "7";
chr1	StringTie	exon	66673281	66673366	1000	+	.	gene_id "MSTRG.4891"; transcript_id "MSTRG.4891.190"; exon_number "8";
chr1	StringTie	exon	66677004	66677096	1000	+	.	gene_id "MSTRG.4891"; transcript_id "MSTRG.4891.190"; exon_number "9";
chr1	StringTie	exon	66679678	66679752	1000	+	.	gene_id "MSTRG.4891"; transcript_id "MSTRG.4891.190"; exon_number "10";
chr1	StringTie	exon	66689148	66689275	1000	+	.	gene_id "MSTRG.4891"; transcript_id "MSTRG.4891.190"; exon_number "11";
chr1	StringTie	exon	66690190	66690312	1000	+	.	gene_id "MSTRG.4891"; transcript_id "MSTRG.4891.190"; exon_number "12";
chr1	StringTie	exon	66694439	66695493	1000	+	.	gene_id "MSTRG.4891"; transcript_id "MSTRG.4891.190"; exon_number "13";
chr1	StringTie	exon	66719294	66719405	1000	+	.	gene_id "MSTRG.4891"; transcript_id "MSTRG.4891.190"; exon_number "14";
chr1	StringTie	exon	66729264	66729419	1000	+	.	gene_id "MSTRG.4891"; transcript_id "MSTRG.4891.190"; exon_number "15";
chr1	StringTie	exon	66733748	66733880	1000	+	.	gene_id "MSTRG.4891"; transcript_id "MSTRG.4891.190"; exon_number "16";
chr1	StringTie	exon	66739335	66739537	1000	+	.	gene_id "MSTRG.4891"; transcript_id "MSTRG.4891.190"; exon_number "17";
chr1	StringTie	exon	66740658	66740722	1000	+	.	gene_id "MSTRG.4891"; transcript_id "MSTRG.4891.190"; exon_number "18";
chr1	StringTie	exon	66741272	66741436	1000	+	.	gene_id "MSTRG.4891"; transcript_id "MSTRG.4891.190"; exon_number "19";
chr1	StringTie	exon	66743073	66748992	1000	+	.	gene_id "MSTRG.4891"; transcript_id "MSTRG.4891.190"; exon_number "20";
chr1	StringTie	transcript	66625847	66748915	1000	+	.	gene_id "MSTRG.4891"; transcript_id "MSTRG.4891.191";
chr1	StringTie	exon	66625847	66625910	1000	+	.	gene_id "MSTRG.4891"; transcript_id "MSTRG.4891.191"; exon_number "1";
chr1	StringTie	exon	66633070	66633094	1000	+	.	gene_id "MSTRG.4891"; transcript_id "MSTRG.4891.191"; exon_number "2";
chr1	StringTie	exon	66635944	66636015	1000	+	.	gene_id "MSTRG.4891"; transcript_id "MSTRG.4891.191"; exon_number "3";
chr1	StringTie	exon	66639777	66639833	1000	+	.	gene_id "MSTRG.4891"; transcript_id "MSTRG.4891.191"; exon_number "4";
chr1	StringTie	exon	66642810	66642864	1000	+	.	gene_id "MSTRG.4891"; transcript_id "MSTRG.4891.191"; exon_number "5";
chr1	StringTie	exon	66643544	66643719	1000	+	.	gene_id "MSTRG.4891"; transcript_id "MSTRG.4891.191"; exon_number "6";
chr1	StringTie	exon	66671944	66671995	1000	+	.	gene_id "MSTRG.4891"; transcript_id "MSTRG.4891.191"; exon_number "7";
chr1	StringTie	exon	66673281	66673366	1000	+	.	gene_id "MSTRG.4891"; transcript_id "MSTRG.4891.191"; exon_number "8";
chr1	StringTie	exon	66677004	66677096	1000	+	.	gene_id "MSTRG.4891"; transcript_id "MSTRG.4891.191"; exon_number "9";
chr1	StringTie	exon	66679678	66679752	1000	+	.	gene_id "MSTRG.4891"; transcript_id "MSTRG.4891.191"; exon_number "10";
chr1	StringTie	exon	66689148	66689275	1000	+	.	gene_id "MSTRG.4891"; transcript_id "MSTRG.4891.191"; exon_number "11";
chr1	StringTie	exon	66690190	66690312	1000	+	.	gene_id "MSTRG.4891"; transcript_id "MSTRG.4891.191"; exon_number "12";
chr1	StringTie	exon	66695434	66695493	1000	+	.	gene_id "MSTRG.4891"; transcript_id "MSTRG.4891.191"; exon_number "13";
chr1	StringTie	exon	66719294	66719405	1000	+	.	gene_id "MSTRG.4891"; transcript_id "MSTRG.4891.191"; exon_number "14";
chr1	StringTie	exon	66729264	66729419	1000	+	.	gene_id "MSTRG.4891"; transcript_id "MSTRG.4891.191"; exon_number "15";
chr1	StringTie	exon	66733748	66733880	1000	+	.	gene_id "MSTRG.4891"; transcript_id "MSTRG.4891.191"; exon_number "16";
chr1	StringTie	exon	66739335	66739537	1000	+	.	gene_id "MSTRG.4891"; transcript_id "MSTRG.4891.191"; exon_number "17";
chr1	StringTie	exon	66740658	66740722	1000	+	.	gene_id "MSTRG.4891"; transcript_id "MSTRG.4891.191"; exon_number "18";
chr1	StringTie	exon	66741272	66741436	1000	+	.	gene_id "MSTRG.4891"; transcript_id "MSTRG.4891.191"; exon_number "19";
chr1	StringTie	exon	66743073	66748915	1000	+	.	gene_id "MSTRG.4891"; transcript_id "MSTRG.4891.191"; exon_number "20";
chr1	StringTie	transcript	66625848	66692622	1000	+	.	gene_id "MSTRG.4891"; transcript_id "MSTRG.4891.192";
chr1	StringTie	exon	66625848	66625910	1000	+	.	gene_id "MSTRG.4891"; transcript_id "MSTRG.4891.192"; exon_number "1";
chr1	StringTie	exon	66633070	66633094	1000	+	.	gene_id "MSTRG.4891"; transcript_id "MSTRG.4891.192"; exon_number "2";
chr1	StringTie	exon	66635944	66636015	1000	+	.	gene_id "MSTRG.4891"; transcript_id "MSTRG.4891.192"; exon_number "3";
chr1	StringTie	exon	66639777	66639833	1000	+	.	gene_id "MSTRG.4891"; transcript_id "MSTRG.4891.192"; exon_number "4";
chr1	StringTie	exon	66642810	66642864	1000	+	.	gene_id "MSTRG.4891"; transcript_id "MSTRG.4891.192"; exon_number "5";
chr1	StringTie	exon	66643544	66643719	1000	+	.	gene_id "MSTRG.4891"; transcript_id "MSTRG.4891.192"; exon_number "6";
chr1	StringTie	exon	66670995	66671019	1000	+	.	gene_id "MSTRG.4891"; transcript_id "MSTRG.4891.192"; exon_number "7";
chr1	StringTie	exon	66671944	66671995	1000	+	.	gene_id "MSTRG.4891"; transcript_id "MSTRG.4891.192"; exon_number "8";
chr1	StringTie	exon	66673281	66673366	1000	+	.	gene_id "MSTRG.4891"; transcript_id "MSTRG.4891.192"; exon_number "9";
chr1	StringTie	exon	66677004	66677096	1000	+	.	gene_id "MSTRG.4891"; transcript_id "MSTRG.4891.192"; exon_number "10";
chr1	StringTie	exon	66679678	66679752	1000	+	.	gene_id "MSTRG.4891"; transcript_id "MSTRG.4891.192"; exon_number "11";
chr1	StringTie	exon	66689148	66689275	1000	+	.	gene_id "MSTRG.4891"; transcript_id "MSTRG.4891.192"; exon_number "12";
chr1	StringTie	exon	66690190	66690316	1000	+	.	gene_id "MSTRG.4891"; transcript_id "MSTRG.4891.192"; exon_number "13";
chr1	StringTie	exon	66692474	66692622	1000	+	.	gene_id "MSTRG.4891"; transcript_id "MSTRG.4891.192"; exon_number "14";
chr1	StringTie	transcript	66625852	66749983	1000	+	.	gene_id "MSTRG.4891"; transcript_id "MSTRG.4891.194";
chr1	StringTie	exon	66625852	66625910	1000	+	.	gene_id "MSTRG.4891"; transcript_id "MSTRG.4891.194"; exon_number "1";
chr1	StringTie	exon	66633070	66633094	1000	+	.	gene_id "MSTRG.4891"; transcript_id "MSTRG.4891.194"; exon_number "2";
chr1	StringTie	exon	66639777	66639833	1000	+	.	gene_id "MSTRG.4891"; transcript_id "MSTRG.4891.194"; exon_number "3";
chr1	StringTie	exon	66642810	66642864	1000	+	.	gene_id "MSTRG.4891"; transcript_id "MSTRG.4891.194"; exon_number "4";
chr1	StringTie	exon	66643544	66643719	1000	+	.	gene_id "MSTRG.4891"; transcript_id "MSTRG.4891.194"; exon_number "5";
chr1	StringTie	exon	66667496	66667541	1000	+	.	gene_id "MSTRG.4891"; transcript_id "MSTRG.4891.194"; exon_number "6";
chr1	StringTie	exon	66670995	66671019	1000	+	.	gene_id "MSTRG.4891"; transcript_id "MSTRG.4891.194"; exon_number "7";
chr1	StringTie	exon	66671944	66671995	1000	+	.	gene_id "MSTRG.4891"; transcript_id "MSTRG.4891.194"; exon_number "8";
chr1	StringTie	exon	66673281	66673366	1000	+	.	gene_id "MSTRG.4891"; transcript_id "MSTRG.4891.194"; exon_number "9";
chr1	StringTie	exon	66677004	66677096	1000	+	.	gene_id "MSTRG.4891"; transcript_id "MSTRG.4891.194"; exon_number "10";
chr1	StringTie	exon	66679678	66679752	1000	+	.	gene_id "MSTRG.4891"; transcript_id "MSTRG.4891.194"; exon_number "11";
chr1	StringTie	exon	66681869	66682369	1000	+	.	gene_id "MSTRG.4891"; transcript_id "MSTRG.4891.194"; exon_number "12";
chr1	StringTie	exon	66689148	66689275	1000	+	.	gene_id "MSTRG.4891"; transcript_id "MSTRG.4891.194"; exon_number "13";
chr1	StringTie	exon	66690190	66690316	1000	+	.	gene_id "MSTRG.4891"; transcript_id "MSTRG.4891.194"; exon_number "14";
chr1	StringTie	exon	66694439	66695493	1000	+	.	gene_id "MSTRG.4891"; transcript_id "MSTRG.4891.194"; exon_number "15";
chr1	StringTie	exon	66716017	66716102	1000	+	.	gene_id "MSTRG.4891"; transcript_id "MSTRG.4891.194"; exon_number "16";
chr1	StringTie	exon	66719294	66719405	1000	+	.	gene_id "MSTRG.4891"; transcript_id "MSTRG.4891.194"; exon_number "17";
chr1	StringTie	exon	66729264	66729419	1000	+	.	gene_id "MSTRG.4891"; transcript_id "MSTRG.4891.194"; exon_number "18";
chr1	StringTie	exon	66733748	66733880	1000	+	.	gene_id "MSTRG.4891"; transcript_id "MSTRG.4891.194"; exon_number "19";
chr1	StringTie	exon	66739335	66739537	1000	+	.	gene_id "MSTRG.4891"; transcript_id "MSTRG.4891.194"; exon_number "20";
chr1	StringTie	exon	66740658	66740722	1000	+	.	gene_id "MSTRG.4891"; transcript_id "MSTRG.4891.194"; exon_number "21";
chr1	StringTie	exon	66741272	66741436	1000	+	.	gene_id "MSTRG.4891"; transcript_id "MSTRG.4891.194"; exon_number "22";
chr1	StringTie	exon	66743073	66749983	1000	+	.	gene_id "MSTRG.4891"; transcript_id "MSTRG.4891.194"; exon_number "23";
chr1	StringTie	transcript	66625854	66751140	1000	+	.	gene_id "MSTRG.4891"; transcript_id "MSTRG.4891.195";
chr1	StringTie	exon	66625854	66625910	1000	+	.	gene_id "MSTRG.4891"; transcript_id "MSTRG.4891.195"; exon_number "1";
chr1	StringTie	exon	66633070	66633094	1000	+	.	gene_id "MSTRG.4891"; transcript_id "MSTRG.4891.195"; exon_number "2";
chr1	StringTie	exon	66635944	66636015	1000	+	.	gene_id "MSTRG.4891"; transcript_id "MSTRG.4891.195"; exon_number "3";
chr1	StringTie	exon	66639777	66639833	1000	+	.	gene_id "MSTRG.4891"; transcript_id "MSTRG.4891.195"; exon_number "4";
chr1	StringTie	exon	66642810	66642864	1000	+	.	gene_id "MSTRG.4891"; transcript_id "MSTRG.4891.195"; exon_number "5";
chr1	StringTie	exon	66643544	66643719	1000	+	.	gene_id "MSTRG.4891"; transcript_id "MSTRG.4891.195"; exon_number "6";
chr1	StringTie	exon	66666835	66667541	1000	+	.	gene_id "MSTRG.4891"; transcript_id "MSTRG.4891.195"; exon_number "7";
chr1	StringTie	exon	66670995	66671019	1000	+	.	gene_id "MSTRG.4891"; transcript_id "MSTRG.4891.195"; exon_number "8";
chr1	StringTie	exon	66671944	66671995	1000	+	.	gene_id "MSTRG.4891"; transcript_id "MSTRG.4891.195"; exon_number "9";
chr1	StringTie	exon	66673281	66673366	1000	+	.	gene_id "MSTRG.4891"; transcript_id "MSTRG.4891.195"; exon_number "10";
chr1	StringTie	exon	66677004	66677096	1000	+	.	gene_id "MSTRG.4891"; transcript_id "MSTRG.4891.195"; exon_number "11";
chr1	StringTie	exon	66679678	66679752	1000	+	.	gene_id "MSTRG.4891"; transcript_id "MSTRG.4891.195"; exon_number "12";
chr1	StringTie	exon	66689148	66689275	1000	+	.	gene_id "MSTRG.4891"; transcript_id "MSTRG.4891.195"; exon_number "13";
chr1	StringTie	exon	66690190	66690316	1000	+	.	gene_id "MSTRG.4891"; transcript_id "MSTRG.4891.195"; exon_number "14";
chr1	StringTie	exon	66694439	66695493	1000	+	.	gene_id "MSTRG.4891"; transcript_id "MSTRG.4891.195"; exon_number "15";
chr1	StringTie	exon	66716017	66716102	1000	+	.	gene_id "MSTRG.4891"; transcript_id "MSTRG.4891.195"; exon_number "16";
chr1	StringTie	exon	66719294	66719405	1000	+	.	gene_id "MSTRG.4891"; transcript_id "MSTRG.4891.195"; exon_number "17";
chr1	StringTie	exon	66729264	66729419	1000	+	.	gene_id "MSTRG.4891"; transcript_id "MSTRG.4891.195"; exon_number "18";
chr1	StringTie	exon	66733748	66733880	1000	+	.	gene_id "MSTRG.4891"; transcript_id "MSTRG.4891.195"; exon_number "19";
chr1	StringTie	exon	66739335	66739537	1000	+	.	gene_id "MSTRG.4891"; transcript_id "MSTRG.4891.195"; exon_number "20";
chr1	StringTie	exon	66740658	66740722	1000	+	.	gene_id "MSTRG.4891"; transcript_id "MSTRG.4891.195"; exon_number "21";
chr1	StringTie	exon	66741272	66741436	1000	+	.	gene_id "MSTRG.4891"; transcript_id "MSTRG.4891.195"; exon_number "22";
chr1	StringTie	exon	66743073	66751140	1000	+	.	gene_id "MSTRG.4891"; transcript_id "MSTRG.4891.195"; exon_number "23";
chr1	StringTie	transcript	66625862	66751113	1000	+	.	gene_id "MSTRG.4891"; transcript_id "MSTRG.4891.196";
chr1	StringTie	exon	66625862	66625910	1000	+	.	gene_id "MSTRG.4891"; transcript_id "MSTRG.4891.196"; exon_number "1";
chr1	StringTie	exon	66633070	66633094	1000	+	.	gene_id "MSTRG.4891"; transcript_id "MSTRG.4891.196"; exon_number "2";
chr1	StringTie	exon	66639780	66639833	1000	+	.	gene_id "MSTRG.4891"; transcript_id "MSTRG.4891.196"; exon_number "3";
chr1	StringTie	exon	66642810	66642864	1000	+	.	gene_id "MSTRG.4891"; transcript_id "MSTRG.4891.196"; exon_number "4";
chr1	StringTie	exon	66643544	66643719	1000	+	.	gene_id "MSTRG.4891"; transcript_id "MSTRG.4891.196"; exon_number "5";
chr1	StringTie	exon	66645672	66645710	1000	+	.	gene_id "MSTRG.4891"; transcript_id "MSTRG.4891.196"; exon_number "6";
chr1	StringTie	exon	66667496	66667541	1000	+	.	gene_id "MSTRG.4891"; transcript_id "MSTRG.4891.196"; exon_number "7";
chr1	StringTie	exon	66670995	66671019	1000	+	.	gene_id "MSTRG.4891"; transcript_id "MSTRG.4891.196"; exon_number "8";
chr1	StringTie	exon	66671944	66671995	1000	+	.	gene_id "MSTRG.4891"; transcript_id "MSTRG.4891.196"; exon_number "9";
chr1	StringTie	exon	66673281	66673366	1000	+	.	gene_id "MSTRG.4891"; transcript_id "MSTRG.4891.196"; exon_number "10";
chr1	StringTie	exon	66677004	66677096	1000	+	.	gene_id "MSTRG.4891"; transcript_id "MSTRG.4891.196"; exon_number "11";
chr1	StringTie	exon	66679678	66679752	1000	+	.	gene_id "MSTRG.4891"; transcript_id "MSTRG.4891.196"; exon_number "12";
chr1	StringTie	exon	66689148	66689275	1000	+	.	gene_id "MSTRG.4891"; transcript_id "MSTRG.4891.196"; exon_number "13";
chr1	StringTie	exon	66694439	66695493	1000	+	.	gene_id "MSTRG.4891"; transcript_id "MSTRG.4891.196"; exon_number "14";
chr1	StringTie	exon	66719294	66719405	1000	+	.	gene_id "MSTRG.4891"; transcript_id "MSTRG.4891.196"; exon_number "15";
chr1	StringTie	exon	66729264	66729419	1000	+	.	gene_id "MSTRG.4891"; transcript_id "MSTRG.4891.196"; exon_number "16";
chr1	StringTie	exon	66733748	66733880	1000	+	.	gene_id "MSTRG.4891"; transcript_id "MSTRG.4891.196"; exon_number "17";
chr1	StringTie	exon	66739335	66739537	1000	+	.	gene_id "MSTRG.4891"; transcript_id "MSTRG.4891.196"; exon_number "18";
chr1	StringTie	exon	66740658	66740722	1000	+	.	gene_id "MSTRG.4891"; transcript_id "MSTRG.4891.196"; exon_number "19";
chr1	StringTie	exon	66741272	66741436	1000	+	.	gene_id "MSTRG.4891"; transcript_id "MSTRG.4891.196"; exon_number "20";
chr1	StringTie	exon	66743073	66751113	1000	+	.	gene_id "MSTRG.4891"; transcript_id "MSTRG.4891.196"; exon_number "21";
chr1	StringTie	transcript	66660222	66704757	1000	+	.	gene_id "MSTRG.4891"; transcript_id "MSTRG.4891.198";
chr1	StringTie	exon	66660222	66660524	1000	+	.	gene_id "MSTRG.4891"; transcript_id "MSTRG.4891.198"; exon_number "1";
chr1	StringTie	exon	66671944	66671995	1000	+	.	gene_id "MSTRG.4891"; transcript_id "MSTRG.4891.198"; exon_number "2";
chr1	StringTie	exon	66673281	66673366	1000	+	.	gene_id "MSTRG.4891"; transcript_id "MSTRG.4891.198"; exon_number "3";
chr1	StringTie	exon	66677004	66677096	1000	+	.	gene_id "MSTRG.4891"; transcript_id "MSTRG.4891.198"; exon_number "4";
chr1	StringTie	exon	66679678	66679752	1000	+	.	gene_id "MSTRG.4891"; transcript_id "MSTRG.4891.198"; exon_number "5";
chr1	StringTie	exon	66689148	66689275	1000	+	.	gene_id "MSTRG.4891"; transcript_id "MSTRG.4891.198"; exon_number "6";
chr1	StringTie	exon	66690190	66695493	1000	+	.	gene_id "MSTRG.4891"; transcript_id "MSTRG.4891.198"; exon_number "7";
chr1	StringTie	exon	66704495	66704757	1000	+	.	gene_id "MSTRG.4891"; transcript_id "MSTRG.4891.198"; exon_number "8";
chr1	StringTie	transcript	66667013	66751110	1000	+	.	gene_id "MSTRG.4891"; transcript_id "MSTRG.4891.199";
chr1	StringTie	exon	66667013	66667541	1000	+	.	gene_id "MSTRG.4891"; transcript_id "MSTRG.4891.199"; exon_number "1";
chr1	StringTie	exon	66670995	66671019	1000	+	.	gene_id "MSTRG.4891"; transcript_id "MSTRG.4891.199"; exon_number "2";
chr1	StringTie	exon	66671944	66671995	1000	+	.	gene_id "MSTRG.4891"; transcript_id "MSTRG.4891.199"; exon_number "3";
chr1	StringTie	exon	66673281	66673366	1000	+	.	gene_id "MSTRG.4891"; transcript_id "MSTRG.4891.199"; exon_number "4";
chr1	StringTie	exon	66677004	66677096	1000	+	.	gene_id "MSTRG.4891"; transcript_id "MSTRG.4891.199"; exon_number "5";
chr1	StringTie	exon	66679678	66679752	1000	+	.	gene_id "MSTRG.4891"; transcript_id "MSTRG.4891.199"; exon_number "6";
chr1	StringTie	exon	66689148	66689275	1000	+	.	gene_id "MSTRG.4891"; transcript_id "MSTRG.4891.199"; exon_number "7";
chr1	StringTie	exon	66690190	66690316	1000	+	.	gene_id "MSTRG.4891"; transcript_id "MSTRG.4891.199"; exon_number "8";
chr1	StringTie	exon	66694439	66695493	1000	+	.	gene_id "MSTRG.4891"; transcript_id "MSTRG.4891.199"; exon_number "9";
chr1	StringTie	exon	66719294	66719405	1000	+	.	gene_id "MSTRG.4891"; transcript_id "MSTRG.4891.199"; exon_number "10";
chr1	StringTie	exon	66729264	66729419	1000	+	.	gene_id "MSTRG.4891"; transcript_id "MSTRG.4891.199"; exon_number "11";
chr1	StringTie	exon	66733748	66733880	1000	+	.	gene_id "MSTRG.4891"; transcript_id "MSTRG.4891.199"; exon_number "12";
chr1	StringTie	exon	66739335	66739537	1000	+	.	gene_id "MSTRG.4891"; transcript_id "MSTRG.4891.199"; exon_number "13";
chr1	StringTie	exon	66740658	66740722	1000	+	.	gene_id "MSTRG.4891"; transcript_id "MSTRG.4891.199"; exon_number "14";
chr1	StringTie	exon	66741272	66741425	1000	+	.	gene_id "MSTRG.4891"; transcript_id "MSTRG.4891.199"; exon_number "15";
chr1	StringTie	exon	66744091	66751110	1000	+	.	gene_id "MSTRG.4891"; transcript_id "MSTRG.4891.199"; exon_number "16";
chr1	StringTie	transcript	66529726	66535404	1000	+	.	gene_id "MSTRG.4891"; transcript_id "MSTRG.4891.2";
chr1	StringTie	exon	66529726	66533268	1000	+	.	gene_id "MSTRG.4891"; transcript_id "MSTRG.4891.2"; exon_number "1";
chr1	StringTie	exon	66534246	66534368	1000	+	.	gene_id "MSTRG.4891"; transcript_id "MSTRG.4891.2"; exon_number "2";
chr1	StringTie	exon	66535275	66535404	1000	+	.	gene_id "MSTRG.4891"; transcript_id "MSTRG.4891.2"; exon_number "3";
chr1	StringTie	transcript	66533252	66552903	1000	+	.	gene_id "MSTRG.4891"; transcript_id "MSTRG.4891.20";
chr1	StringTie	exon	66533252	66533672	1000	+	.	gene_id "MSTRG.4891"; transcript_id "MSTRG.4891.20"; exon_number "1";
chr1	StringTie	exon	66534246	66534368	1000	+	.	gene_id "MSTRG.4891"; transcript_id "MSTRG.4891.20"; exon_number "2";
chr1	StringTie	exon	66552812	66552903	1000	+	.	gene_id "MSTRG.4891"; transcript_id "MSTRG.4891.20"; exon_number "3";
chr1	StringTie	transcript	66667086	66748959	1000	+	.	gene_id "MSTRG.4891"; transcript_id "MSTRG.4891.200";
chr1	StringTie	exon	66667086	66667541	1000	+	.	gene_id "MSTRG.4891"; transcript_id "MSTRG.4891.200"; exon_number "1";
chr1	StringTie	exon	66670995	66671019	1000	+	.	gene_id "MSTRG.4891"; transcript_id "MSTRG.4891.200"; exon_number "2";
chr1	StringTie	exon	66671944	66671995	1000	+	.	gene_id "MSTRG.4891"; transcript_id "MSTRG.4891.200"; exon_number "3";
chr1	StringTie	exon	66673281	66673366	1000	+	.	gene_id "MSTRG.4891"; transcript_id "MSTRG.4891.200"; exon_number "4";
chr1	StringTie	exon	66677004	66677096	1000	+	.	gene_id "MSTRG.4891"; transcript_id "MSTRG.4891.200"; exon_number "5";
chr1	StringTie	exon	66679678	66679752	1000	+	.	gene_id "MSTRG.4891"; transcript_id "MSTRG.4891.200"; exon_number "6";
chr1	StringTie	exon	66689148	66689275	1000	+	.	gene_id "MSTRG.4891"; transcript_id "MSTRG.4891.200"; exon_number "7";
chr1	StringTie	exon	66690190	66690316	1000	+	.	gene_id "MSTRG.4891"; transcript_id "MSTRG.4891.200"; exon_number "8";
chr1	StringTie	exon	66694439	66694504	1000	+	.	gene_id "MSTRG.4891"; transcript_id "MSTRG.4891.200"; exon_number "9";
chr1	StringTie	exon	66695434	66695493	1000	+	.	gene_id "MSTRG.4891"; transcript_id "MSTRG.4891.200"; exon_number "10";
chr1	StringTie	exon	66719294	66719405	1000	+	.	gene_id "MSTRG.4891"; transcript_id "MSTRG.4891.200"; exon_number "11";
chr1	StringTie	exon	66729264	66729419	1000	+	.	gene_id "MSTRG.4891"; transcript_id "MSTRG.4891.200"; exon_number "12";
chr1	StringTie	exon	66733748	66733880	1000	+	.	gene_id "MSTRG.4891"; transcript_id "MSTRG.4891.200"; exon_number "13";
chr1	StringTie	exon	66739335	66739537	1000	+	.	gene_id "MSTRG.4891"; transcript_id "MSTRG.4891.200"; exon_number "14";
chr1	StringTie	exon	66740658	66740722	1000	+	.	gene_id "MSTRG.4891"; transcript_id "MSTRG.4891.200"; exon_number "15";
chr1	StringTie	exon	66741272	66741436	1000	+	.	gene_id "MSTRG.4891"; transcript_id "MSTRG.4891.200"; exon_number "16";
chr1	StringTie	exon	66743073	66748959	1000	+	.	gene_id "MSTRG.4891"; transcript_id "MSTRG.4891.200"; exon_number "17";
chr1	StringTie	transcript	66667202	66741472	1000	+	.	gene_id "MSTRG.4891"; transcript_id "MSTRG.4891.201";
chr1	StringTie	exon	66667202	66667541	1000	+	.	gene_id "MSTRG.4891"; transcript_id "MSTRG.4891.201"; exon_number "1";
chr1	StringTie	exon	66670995	66671019	1000	+	.	gene_id "MSTRG.4891"; transcript_id "MSTRG.4891.201"; exon_number "2";
chr1	StringTie	exon	66671944	66671995	1000	+	.	gene_id "MSTRG.4891"; transcript_id "MSTRG.4891.201"; exon_number "3";
chr1	StringTie	exon	66673281	66673366	1000	+	.	gene_id "MSTRG.4891"; transcript_id "MSTRG.4891.201"; exon_number "4";
chr1	StringTie	exon	66677004	66677096	1000	+	.	gene_id "MSTRG.4891"; transcript_id "MSTRG.4891.201"; exon_number "5";
chr1	StringTie	exon	66679678	66679752	1000	+	.	gene_id "MSTRG.4891"; transcript_id "MSTRG.4891.201"; exon_number "6";
chr1	StringTie	exon	66689148	66689275	1000	+	.	gene_id "MSTRG.4891"; transcript_id "MSTRG.4891.201"; exon_number "7";
chr1	StringTie	exon	66690190	66690316	1000	+	.	gene_id "MSTRG.4891"; transcript_id "MSTRG.4891.201"; exon_number "8";
chr1	StringTie	exon	66694439	66694742	1000	+	.	gene_id "MSTRG.4891"; transcript_id "MSTRG.4891.201"; exon_number "9";
chr1	StringTie	exon	66694879	66695493	1000	+	.	gene_id "MSTRG.4891"; transcript_id "MSTRG.4891.201"; exon_number "10";
chr1	StringTie	exon	66716017	66716102	1000	+	.	gene_id "MSTRG.4891"; transcript_id "MSTRG.4891.201"; exon_number "11";
chr1	StringTie	exon	66719294	66719405	1000	+	.	gene_id "MSTRG.4891"; transcript_id "MSTRG.4891.201"; exon_number "12";
chr1	StringTie	exon	66729264	66729419	1000	+	.	gene_id "MSTRG.4891"; transcript_id "MSTRG.4891.201"; exon_number "13";
chr1	StringTie	exon	66733748	66733880	1000	+	.	gene_id "MSTRG.4891"; transcript_id "MSTRG.4891.201"; exon_number "14";
chr1	StringTie	exon	66739335	66739537	1000	+	.	gene_id "MSTRG.4891"; transcript_id "MSTRG.4891.201"; exon_number "15";
chr1	StringTie	exon	66740658	66740722	1000	+	.	gene_id "MSTRG.4891"; transcript_id "MSTRG.4891.201"; exon_number "16";
chr1	StringTie	exon	66741272	66741472	1000	+	.	gene_id "MSTRG.4891"; transcript_id "MSTRG.4891.201"; exon_number "17";
chr1	StringTie	transcript	66667429	66695998	1000	+	.	gene_id "MSTRG.4891"; transcript_id "MSTRG.4891.202";
chr1	StringTie	exon	66667429	66667541	1000	+	.	gene_id "MSTRG.4891"; transcript_id "MSTRG.4891.202"; exon_number "1";
chr1	StringTie	exon	66670995	66671019	1000	+	.	gene_id "MSTRG.4891"; transcript_id "MSTRG.4891.202"; exon_number "2";
chr1	StringTie	exon	66671944	66671995	1000	+	.	gene_id "MSTRG.4891"; transcript_id "MSTRG.4891.202"; exon_number "3";
chr1	StringTie	exon	66673281	66673366	1000	+	.	gene_id "MSTRG.4891"; transcript_id "MSTRG.4891.202"; exon_number "4";
chr1	StringTie	exon	66677004	66677096	1000	+	.	gene_id "MSTRG.4891"; transcript_id "MSTRG.4891.202"; exon_number "5";
chr1	StringTie	exon	66679678	66679752	1000	+	.	gene_id "MSTRG.4891"; transcript_id "MSTRG.4891.202"; exon_number "6";
chr1	StringTie	exon	66689148	66689275	1000	+	.	gene_id "MSTRG.4891"; transcript_id "MSTRG.4891.202"; exon_number "7";
chr1	StringTie	exon	66690190	66690316	1000	+	.	gene_id "MSTRG.4891"; transcript_id "MSTRG.4891.202"; exon_number "8";
chr1	StringTie	exon	66694439	66695493	1000	+	.	gene_id "MSTRG.4891"; transcript_id "MSTRG.4891.202"; exon_number "9";
chr1	StringTie	exon	66695970	66695998	1000	+	.	gene_id "MSTRG.4891"; transcript_id "MSTRG.4891.202"; exon_number "10";
chr1	StringTie	transcript	66667507	66704509	1000	+	.	gene_id "MSTRG.4891"; transcript_id "MSTRG.4891.203";
chr1	StringTie	exon	66667507	66667541	1000	+	.	gene_id "MSTRG.4891"; transcript_id "MSTRG.4891.203"; exon_number "1";
chr1	StringTie	exon	66670995	66671019	1000	+	.	gene_id "MSTRG.4891"; transcript_id "MSTRG.4891.203"; exon_number "2";
chr1	StringTie	exon	66671944	66671995	1000	+	.	gene_id "MSTRG.4891"; transcript_id "MSTRG.4891.203"; exon_number "3";
chr1	StringTie	exon	66673281	66673366	1000	+	.	gene_id "MSTRG.4891"; transcript_id "MSTRG.4891.203"; exon_number "4";
chr1	StringTie	exon	66677004	66677096	1000	+	.	gene_id "MSTRG.4891"; transcript_id "MSTRG.4891.203"; exon_number "5";
chr1	StringTie	exon	66679678	66679752	1000	+	.	gene_id "MSTRG.4891"; transcript_id "MSTRG.4891.203"; exon_number "6";
chr1	StringTie	exon	66689148	66689275	1000	+	.	gene_id "MSTRG.4891"; transcript_id "MSTRG.4891.203"; exon_number "7";
chr1	StringTie	exon	66690190	66690316	1000	+	.	gene_id "MSTRG.4891"; transcript_id "MSTRG.4891.203"; exon_number "8";
chr1	StringTie	exon	66694439	66695493	1000	+	.	gene_id "MSTRG.4891"; transcript_id "MSTRG.4891.203"; exon_number "9";
chr1	StringTie	exon	66704273	66704509	1000	+	.	gene_id "MSTRG.4891"; transcript_id "MSTRG.4891.203"; exon_number "10";
chr1	StringTie	transcript	66670996	66704494	1000	+	.	gene_id "MSTRG.4891"; transcript_id "MSTRG.4891.205";
chr1	StringTie	exon	66670996	66671019	1000	+	.	gene_id "MSTRG.4891"; transcript_id "MSTRG.4891.205"; exon_number "1";
chr1	StringTie	exon	66671944	66671995	1000	+	.	gene_id "MSTRG.4891"; transcript_id "MSTRG.4891.205"; exon_number "2";
chr1	StringTie	exon	66673281	66673366	1000	+	.	gene_id "MSTRG.4891"; transcript_id "MSTRG.4891.205"; exon_number "3";
chr1	StringTie	exon	66677004	66677096	1000	+	.	gene_id "MSTRG.4891"; transcript_id "MSTRG.4891.205"; exon_number "4";
chr1	StringTie	exon	66679678	66679752	1000	+	.	gene_id "MSTRG.4891"; transcript_id "MSTRG.4891.205"; exon_number "5";
chr1	StringTie	exon	66681869	66682369	1000	+	.	gene_id "MSTRG.4891"; transcript_id "MSTRG.4891.205"; exon_number "6";
chr1	StringTie	exon	66689148	66689275	1000	+	.	gene_id "MSTRG.4891"; transcript_id "MSTRG.4891.205"; exon_number "7";
chr1	StringTie	exon	66690190	66690316	1000	+	.	gene_id "MSTRG.4891"; transcript_id "MSTRG.4891.205"; exon_number "8";
chr1	StringTie	exon	66695434	66695493	1000	+	.	gene_id "MSTRG.4891"; transcript_id "MSTRG.4891.205"; exon_number "9";
chr1	StringTie	exon	66704276	66704494	1000	+	.	gene_id "MSTRG.4891"; transcript_id "MSTRG.4891.205"; exon_number "10";
chr1	StringTie	transcript	66670996	66745059	1000	+	.	gene_id "MSTRG.4891"; transcript_id "MSTRG.4891.206";
chr1	StringTie	exon	66670996	66671019	1000	+	.	gene_id "MSTRG.4891"; transcript_id "MSTRG.4891.206"; exon_number "1";
chr1	StringTie	exon	66671944	66671995	1000	+	.	gene_id "MSTRG.4891"; transcript_id "MSTRG.4891.206"; exon_number "2";
chr1	StringTie	exon	66673281	66673366	1000	+	.	gene_id "MSTRG.4891"; transcript_id "MSTRG.4891.206"; exon_number "3";
chr1	StringTie	exon	66677004	66677096	1000	+	.	gene_id "MSTRG.4891"; transcript_id "MSTRG.4891.206"; exon_number "4";
chr1	StringTie	exon	66679678	66679752	1000	+	.	gene_id "MSTRG.4891"; transcript_id "MSTRG.4891.206"; exon_number "5";
chr1	StringTie	exon	66689148	66689275	1000	+	.	gene_id "MSTRG.4891"; transcript_id "MSTRG.4891.206"; exon_number "6";
chr1	StringTie	exon	66690190	66690312	1000	+	.	gene_id "MSTRG.4891"; transcript_id "MSTRG.4891.206"; exon_number "7";
chr1	StringTie	exon	66694439	66695493	1000	+	.	gene_id "MSTRG.4891"; transcript_id "MSTRG.4891.206"; exon_number "8";
chr1	StringTie	exon	66716017	66716102	1000	+	.	gene_id "MSTRG.4891"; transcript_id "MSTRG.4891.206"; exon_number "9";
chr1	StringTie	exon	66719294	66719405	1000	+	.	gene_id "MSTRG.4891"; transcript_id "MSTRG.4891.206"; exon_number "10";
chr1	StringTie	exon	66729264	66729419	1000	+	.	gene_id "MSTRG.4891"; transcript_id "MSTRG.4891.206"; exon_number "11";
chr1	StringTie	exon	66733748	66733880	1000	+	.	gene_id "MSTRG.4891"; transcript_id "MSTRG.4891.206"; exon_number "12";
chr1	StringTie	exon	66739335	66739537	1000	+	.	gene_id "MSTRG.4891"; transcript_id "MSTRG.4891.206"; exon_number "13";
chr1	StringTie	exon	66740658	66740722	1000	+	.	gene_id "MSTRG.4891"; transcript_id "MSTRG.4891.206"; exon_number "14";
chr1	StringTie	exon	66741272	66741436	1000	+	.	gene_id "MSTRG.4891"; transcript_id "MSTRG.4891.206"; exon_number "15";
chr1	StringTie	exon	66743073	66745059	1000	+	.	gene_id "MSTRG.4891"; transcript_id "MSTRG.4891.206"; exon_number "16";
chr1	StringTie	transcript	66671006	66748423	1000	+	.	gene_id "MSTRG.4891"; transcript_id "MSTRG.4891.207";
chr1	StringTie	exon	66671006	66671019	1000	+	.	gene_id "MSTRG.4891"; transcript_id "MSTRG.4891.207"; exon_number "1";
chr1	StringTie	exon	66671944	66671995	1000	+	.	gene_id "MSTRG.4891"; transcript_id "MSTRG.4891.207"; exon_number "2";
chr1	StringTie	exon	66673281	66673366	1000	+	.	gene_id "MSTRG.4891"; transcript_id "MSTRG.4891.207"; exon_number "3";
chr1	StringTie	exon	66677004	66677096	1000	+	.	gene_id "MSTRG.4891"; transcript_id "MSTRG.4891.207"; exon_number "4";
chr1	StringTie	exon	66679678	66679752	1000	+	.	gene_id "MSTRG.4891"; transcript_id "MSTRG.4891.207"; exon_number "5";
chr1	StringTie	exon	66689148	66689275	1000	+	.	gene_id "MSTRG.4891"; transcript_id "MSTRG.4891.207"; exon_number "6";
chr1	StringTie	exon	66690190	66690316	1000	+	.	gene_id "MSTRG.4891"; transcript_id "MSTRG.4891.207"; exon_number "7";
chr1	StringTie	exon	66694439	66694504	1000	+	.	gene_id "MSTRG.4891"; transcript_id "MSTRG.4891.207"; exon_number "8";
chr1	StringTie	exon	66694879	66695493	1000	+	.	gene_id "MSTRG.4891"; transcript_id "MSTRG.4891.207"; exon_number "9";
chr1	StringTie	exon	66719294	66719405	1000	+	.	gene_id "MSTRG.4891"; transcript_id "MSTRG.4891.207"; exon_number "10";
chr1	StringTie	exon	66729264	66729419	1000	+	.	gene_id "MSTRG.4891"; transcript_id "MSTRG.4891.207"; exon_number "11";
chr1	StringTie	exon	66733748	66733880	1000	+	.	gene_id "MSTRG.4891"; transcript_id "MSTRG.4891.207"; exon_number "12";
chr1	StringTie	exon	66739335	66739537	1000	+	.	gene_id "MSTRG.4891"; transcript_id "MSTRG.4891.207"; exon_number "13";
chr1	StringTie	exon	66740658	66740722	1000	+	.	gene_id "MSTRG.4891"; transcript_id "MSTRG.4891.207"; exon_number "14";
chr1	StringTie	exon	66741272	66741436	1000	+	.	gene_id "MSTRG.4891"; transcript_id "MSTRG.4891.207"; exon_number "15";
chr1	StringTie	exon	66743073	66748423	1000	+	.	gene_id "MSTRG.4891"; transcript_id "MSTRG.4891.207"; exon_number "16";
chr1	StringTie	transcript	66533289	66538893	1000	+	.	gene_id "MSTRG.4891"; transcript_id "MSTRG.4891.21";
chr1	StringTie	exon	66533289	66533937	1000	+	.	gene_id "MSTRG.4891"; transcript_id "MSTRG.4891.21"; exon_number "1";
chr1	StringTie	exon	66534246	66534368	1000	+	.	gene_id "MSTRG.4891"; transcript_id "MSTRG.4891.21"; exon_number "2";
chr1	StringTie	exon	66538859	66538893	1000	+	.	gene_id "MSTRG.4891"; transcript_id "MSTRG.4891.21"; exon_number "3";
chr1	StringTie	transcript	66533296	66748299	1000	+	.	gene_id "MSTRG.4891"; transcript_id "MSTRG.4891.22";
chr1	StringTie	exon	66533296	66533889	1000	+	.	gene_id "MSTRG.4891"; transcript_id "MSTRG.4891.22"; exon_number "1";
chr1	StringTie	exon	66534246	66534368	1000	+	.	gene_id "MSTRG.4891"; transcript_id "MSTRG.4891.22"; exon_number "2";
chr1	StringTie	exon	66625847	66625910	1000	+	.	gene_id "MSTRG.4891"; transcript_id "MSTRG.4891.22"; exon_number "3";
chr1	StringTie	exon	66633070	66633094	1000	+	.	gene_id "MSTRG.4891"; transcript_id "MSTRG.4891.22"; exon_number "4";
chr1	StringTie	exon	66635944	66636015	1000	+	.	gene_id "MSTRG.4891"; transcript_id "MSTRG.4891.22"; exon_number "5";
chr1	StringTie	exon	66639777	66639833	1000	+	.	gene_id "MSTRG.4891"; transcript_id "MSTRG.4891.22"; exon_number "6";
chr1	StringTie	exon	66642810	66642864	1000	+	.	gene_id "MSTRG.4891"; transcript_id "MSTRG.4891.22"; exon_number "7";
chr1	StringTie	exon	66643544	66643719	1000	+	.	gene_id "MSTRG.4891"; transcript_id "MSTRG.4891.22"; exon_number "8";
chr1	StringTie	exon	66660513	66660524	1000	+	.	gene_id "MSTRG.4891"; transcript_id "MSTRG.4891.22"; exon_number "9";
chr1	StringTie	exon	66667530	66667541	1000	+	.	gene_id "MSTRG.4891"; transcript_id "MSTRG.4891.22"; exon_number "10";
chr1	StringTie	exon	66670995	66671019	1000	+	.	gene_id "MSTRG.4891"; transcript_id "MSTRG.4891.22"; exon_number "11";
chr1	StringTie	exon	66671944	66671995	1000	+	.	gene_id "MSTRG.4891"; transcript_id "MSTRG.4891.22"; exon_number "12";
chr1	StringTie	exon	66673281	66673366	1000	+	.	gene_id "MSTRG.4891"; transcript_id "MSTRG.4891.22"; exon_number "13";
chr1	StringTie	exon	66677004	66677096	1000	+	.	gene_id "MSTRG.4891"; transcript_id "MSTRG.4891.22"; exon_number "14";
chr1	StringTie	exon	66679678	66679752	1000	+	.	gene_id "MSTRG.4891"; transcript_id "MSTRG.4891.22"; exon_number "15";
chr1	StringTie	exon	66681869	66682369	1000	+	.	gene_id "MSTRG.4891"; transcript_id "MSTRG.4891.22"; exon_number "16";
chr1	StringTie	exon	66689148	66689275	1000	+	.	gene_id "MSTRG.4891"; transcript_id "MSTRG.4891.22"; exon_number "17";
chr1	StringTie	exon	66690190	66690316	1000	+	.	gene_id "MSTRG.4891"; transcript_id "MSTRG.4891.22"; exon_number "18";
chr1	StringTie	exon	66695434	66695493	1000	+	.	gene_id "MSTRG.4891"; transcript_id "MSTRG.4891.22"; exon_number "19";
chr1	StringTie	exon	66719294	66719405	1000	+	.	gene_id "MSTRG.4891"; transcript_id "MSTRG.4891.22"; exon_number "20";
chr1	StringTie	exon	66729264	66729419	1000	+	.	gene_id "MSTRG.4891"; transcript_id "MSTRG.4891.22"; exon_number "21";
chr1	StringTie	exon	66733748	66733880	1000	+	.	gene_id "MSTRG.4891"; transcript_id "MSTRG.4891.22"; exon_number "22";
chr1	StringTie	exon	66739335	66739537	1000	+	.	gene_id "MSTRG.4891"; transcript_id "MSTRG.4891.22"; exon_number "23";
chr1	StringTie	exon	66740658	66740722	1000	+	.	gene_id "MSTRG.4891"; transcript_id "MSTRG.4891.22"; exon_number "24";
chr1	StringTie	exon	66741272	66741436	1000	+	.	gene_id "MSTRG.4891"; transcript_id "MSTRG.4891.22"; exon_number "25";
chr1	StringTie	exon	66743073	66748299	1000	+	.	gene_id "MSTRG.4891"; transcript_id "MSTRG.4891.22"; exon_number "26";
chr1	StringTie	transcript	66533303	66741442	1000	+	.	gene_id "MSTRG.4891"; transcript_id "MSTRG.4891.23";
chr1	StringTie	exon	66533303	66534368	1000	+	.	gene_id "MSTRG.4891"; transcript_id "MSTRG.4891.23"; exon_number "1";
chr1	StringTie	exon	66625847	66625910	1000	+	.	gene_id "MSTRG.4891"; transcript_id "MSTRG.4891.23"; exon_number "2";
chr1	StringTie	exon	66633070	66633094	1000	+	.	gene_id "MSTRG.4891"; transcript_id "MSTRG.4891.23"; exon_number "3";
chr1	StringTie	exon	66639777	66639833	1000	+	.	gene_id "MSTRG.4891"; transcript_id "MSTRG.4891.23"; exon_number "4";
chr1	StringTie	exon	66642810	66642864	1000	+	.	gene_id "MSTRG.4891"; transcript_id "MSTRG.4891.23"; exon_number "5";
chr1	StringTie	exon	66643544	66643719	1000	+	.	gene_id "MSTRG.4891"; transcript_id "MSTRG.4891.23"; exon_number "6";
chr1	StringTie	exon	66670995	66671019	1000	+	.	gene_id "MSTRG.4891"; transcript_id "MSTRG.4891.23"; exon_number "7";
chr1	StringTie	exon	66671944	66671995	1000	+	.	gene_id "MSTRG.4891"; transcript_id "MSTRG.4891.23"; exon_number "8";
chr1	StringTie	exon	66673281	66673366	1000	+	.	gene_id "MSTRG.4891"; transcript_id "MSTRG.4891.23"; exon_number "9";
chr1	StringTie	exon	66677004	66677096	1000	+	.	gene_id "MSTRG.4891"; transcript_id "MSTRG.4891.23"; exon_number "10";
chr1	StringTie	exon	66679678	66679752	1000	+	.	gene_id "MSTRG.4891"; transcript_id "MSTRG.4891.23"; exon_number "11";
chr1	StringTie	exon	66689148	66689275	1000	+	.	gene_id "MSTRG.4891"; transcript_id "MSTRG.4891.23"; exon_number "12";
chr1	StringTie	exon	66690190	66690316	1000	+	.	gene_id "MSTRG.4891"; transcript_id "MSTRG.4891.23"; exon_number "13";
chr1	StringTie	exon	66694439	66695493	1000	+	.	gene_id "MSTRG.4891"; transcript_id "MSTRG.4891.23"; exon_number "14";
chr1	StringTie	exon	66716017	66716102	1000	+	.	gene_id "MSTRG.4891"; transcript_id "MSTRG.4891.23"; exon_number "15";
chr1	StringTie	exon	66719294	66719405	1000	+	.	gene_id "MSTRG.4891"; transcript_id "MSTRG.4891.23"; exon_number "16";
chr1	StringTie	exon	66729264	66729419	1000	+	.	gene_id "MSTRG.4891"; transcript_id "MSTRG.4891.23"; exon_number "17";
chr1	StringTie	exon	66733748	66733880	1000	+	.	gene_id "MSTRG.4891"; transcript_id "MSTRG.4891.23"; exon_number "18";
chr1	StringTie	exon	66739335	66739537	1000	+	.	gene_id "MSTRG.4891"; transcript_id "MSTRG.4891.23"; exon_number "19";
chr1	StringTie	exon	66740658	66740722	1000	+	.	gene_id "MSTRG.4891"; transcript_id "MSTRG.4891.23"; exon_number "20";
chr1	StringTie	exon	66741272	66741442	1000	+	.	gene_id "MSTRG.4891"; transcript_id "MSTRG.4891.23"; exon_number "21";
chr1	StringTie	transcript	66533363	66749510	1000	+	.	gene_id "MSTRG.4891"; transcript_id "MSTRG.4891.24";
chr1	StringTie	exon	66533363	66533407	1000	+	.	gene_id "MSTRG.4891"; transcript_id "MSTRG.4891.24"; exon_number "1";
chr1	StringTie	exon	66533583	66533672	1000	+	.	gene_id "MSTRG.4891"; transcript_id "MSTRG.4891.24"; exon_number "2";
chr1	StringTie	exon	66534246	66534368	1000	+	.	gene_id "MSTRG.4891"; transcript_id "MSTRG.4891.24"; exon_number "3";
chr1	StringTie	exon	66625847	66625910	1000	+	.	gene_id "MSTRG.4891"; transcript_id "MSTRG.4891.24"; exon_number "4";
chr1	StringTie	exon	66633070	66633094	1000	+	.	gene_id "MSTRG.4891"; transcript_id "MSTRG.4891.24"; exon_number "5";
chr1	StringTie	exon	66639777	66639833	1000	+	.	gene_id "MSTRG.4891"; transcript_id "MSTRG.4891.24"; exon_number "6";
chr1	StringTie	exon	66642810	66642864	1000	+	.	gene_id "MSTRG.4891"; transcript_id "MSTRG.4891.24"; exon_number "7";
chr1	StringTie	exon	66643544	66643719	1000	+	.	gene_id "MSTRG.4891"; transcript_id "MSTRG.4891.24"; exon_number "8";
chr1	StringTie	exon	66670995	66671019	1000	+	.	gene_id "MSTRG.4891"; transcript_id "MSTRG.4891.24"; exon_number "9";
chr1	StringTie	exon	66671944	66671995	1000	+	.	gene_id "MSTRG.4891"; transcript_id "MSTRG.4891.24"; exon_number "10";
chr1	StringTie	exon	66673281	66673366	1000	+	.	gene_id "MSTRG.4891"; transcript_id "MSTRG.4891.24"; exon_number "11";
chr1	StringTie	exon	66677004	66677096	1000	+	.	gene_id "MSTRG.4891"; transcript_id "MSTRG.4891.24"; exon_number "12";
chr1	StringTie	exon	66679678	66679752	1000	+	.	gene_id "MSTRG.4891"; transcript_id "MSTRG.4891.24"; exon_number "13";
chr1	StringTie	exon	66689148	66689275	1000	+	.	gene_id "MSTRG.4891"; transcript_id "MSTRG.4891.24"; exon_number "14";
chr1	StringTie	exon	66690190	66690316	1000	+	.	gene_id "MSTRG.4891"; transcript_id "MSTRG.4891.24"; exon_number "15";
chr1	StringTie	exon	66694439	66694504	1000	+	.	gene_id "MSTRG.4891"; transcript_id "MSTRG.4891.24"; exon_number "16";
chr1	StringTie	exon	66719294	66719405	1000	+	.	gene_id "MSTRG.4891"; transcript_id "MSTRG.4891.24"; exon_number "17";
chr1	StringTie	exon	66729264	66729419	1000	+	.	gene_id "MSTRG.4891"; transcript_id "MSTRG.4891.24"; exon_number "18";
chr1	StringTie	exon	66733748	66733880	1000	+	.	gene_id "MSTRG.4891"; transcript_id "MSTRG.4891.24"; exon_number "19";
chr1	StringTie	exon	66739335	66739537	1000	+	.	gene_id "MSTRG.4891"; transcript_id "MSTRG.4891.24"; exon_number "20";
chr1	StringTie	exon	66740658	66740722	1000	+	.	gene_id "MSTRG.4891"; transcript_id "MSTRG.4891.24"; exon_number "21";
chr1	StringTie	exon	66741272	66741436	1000	+	.	gene_id "MSTRG.4891"; transcript_id "MSTRG.4891.24"; exon_number "22";
chr1	StringTie	exon	66743073	66749510	1000	+	.	gene_id "MSTRG.4891"; transcript_id "MSTRG.4891.24"; exon_number "23";
chr1	StringTie	transcript	66533369	66748985	1000	+	.	gene_id "MSTRG.4891"; transcript_id "MSTRG.4891.25";
chr1	StringTie	exon	66533369	66533672	1000	+	.	gene_id "MSTRG.4891"; transcript_id "MSTRG.4891.25"; exon_number "1";
chr1	StringTie	exon	66534246	66534368	1000	+	.	gene_id "MSTRG.4891"; transcript_id "MSTRG.4891.25"; exon_number "2";
chr1	StringTie	exon	66625847	66625910	1000	+	.	gene_id "MSTRG.4891"; transcript_id "MSTRG.4891.25"; exon_number "3";
chr1	StringTie	exon	66633070	66633094	1000	+	.	gene_id "MSTRG.4891"; transcript_id "MSTRG.4891.25"; exon_number "4";
chr1	StringTie	exon	66635947	66636015	1000	+	.	gene_id "MSTRG.4891"; transcript_id "MSTRG.4891.25"; exon_number "5";
chr1	StringTie	exon	66639777	66639833	1000	+	.	gene_id "MSTRG.4891"; transcript_id "MSTRG.4891.25"; exon_number "6";
chr1	StringTie	exon	66642810	66642864	1000	+	.	gene_id "MSTRG.4891"; transcript_id "MSTRG.4891.25"; exon_number "7";
chr1	StringTie	exon	66643544	66643719	1000	+	.	gene_id "MSTRG.4891"; transcript_id "MSTRG.4891.25"; exon_number "8";
chr1	StringTie	exon	66670995	66671019	1000	+	.	gene_id "MSTRG.4891"; transcript_id "MSTRG.4891.25"; exon_number "9";
chr1	StringTie	exon	66671944	66671995	1000	+	.	gene_id "MSTRG.4891"; transcript_id "MSTRG.4891.25"; exon_number "10";
chr1	StringTie	exon	66673281	66673366	1000	+	.	gene_id "MSTRG.4891"; transcript_id "MSTRG.4891.25"; exon_number "11";
chr1	StringTie	exon	66677004	66677096	1000	+	.	gene_id "MSTRG.4891"; transcript_id "MSTRG.4891.25"; exon_number "12";
chr1	StringTie	exon	66679678	66679752	1000	+	.	gene_id "MSTRG.4891"; transcript_id "MSTRG.4891.25"; exon_number "13";
chr1	StringTie	exon	66689148	66689275	1000	+	.	gene_id "MSTRG.4891"; transcript_id "MSTRG.4891.25"; exon_number "14";
chr1	StringTie	exon	66690190	66690316	1000	+	.	gene_id "MSTRG.4891"; transcript_id "MSTRG.4891.25"; exon_number "15";
chr1	StringTie	exon	66719294	66719405	1000	+	.	gene_id "MSTRG.4891"; transcript_id "MSTRG.4891.25"; exon_number "16";
chr1	StringTie	exon	66729264	66729419	1000	+	.	gene_id "MSTRG.4891"; transcript_id "MSTRG.4891.25"; exon_number "17";
chr1	StringTie	exon	66733748	66733880	1000	+	.	gene_id "MSTRG.4891"; transcript_id "MSTRG.4891.25"; exon_number "18";
chr1	StringTie	exon	66739335	66739537	1000	+	.	gene_id "MSTRG.4891"; transcript_id "MSTRG.4891.25"; exon_number "19";
chr1	StringTie	exon	66740658	66740722	1000	+	.	gene_id "MSTRG.4891"; transcript_id "MSTRG.4891.25"; exon_number "20";
chr1	StringTie	exon	66741272	66741436	1000	+	.	gene_id "MSTRG.4891"; transcript_id "MSTRG.4891.25"; exon_number "21";
chr1	StringTie	exon	66743073	66748985	1000	+	.	gene_id "MSTRG.4891"; transcript_id "MSTRG.4891.25"; exon_number "22";
chr1	StringTie	transcript	66533380	66751139	1000	+	.	gene_id "MSTRG.4891"; transcript_id "MSTRG.4891.26";
chr1	StringTie	exon	66533380	66534368	1000	+	.	gene_id "MSTRG.4891"; transcript_id "MSTRG.4891.26"; exon_number "1";
chr1	StringTie	exon	66625847	66625910	1000	+	.	gene_id "MSTRG.4891"; transcript_id "MSTRG.4891.26"; exon_number "2";
chr1	StringTie	exon	66633070	66633094	1000	+	.	gene_id "MSTRG.4891"; transcript_id "MSTRG.4891.26"; exon_number "3";
chr1	StringTie	exon	66639777	66639833	1000	+	.	gene_id "MSTRG.4891"; transcript_id "MSTRG.4891.26"; exon_number "4";
chr1	StringTie	exon	66642810	66642864	1000	+	.	gene_id "MSTRG.4891"; transcript_id "MSTRG.4891.26"; exon_number "5";
chr1	StringTie	exon	66643544	66643719	1000	+	.	gene_id "MSTRG.4891"; transcript_id "MSTRG.4891.26"; exon_number "6";
chr1	StringTie	exon	66670995	66671019	1000	+	.	gene_id "MSTRG.4891"; transcript_id "MSTRG.4891.26"; exon_number "7";
chr1	StringTie	exon	66671944	66671995	1000	+	.	gene_id "MSTRG.4891"; transcript_id "MSTRG.4891.26"; exon_number "8";
chr1	StringTie	exon	66673281	66673366	1000	+	.	gene_id "MSTRG.4891"; transcript_id "MSTRG.4891.26"; exon_number "9";
chr1	StringTie	exon	66677004	66677096	1000	+	.	gene_id "MSTRG.4891"; transcript_id "MSTRG.4891.26"; exon_number "10";
chr1	StringTie	exon	66679678	66679752	1000	+	.	gene_id "MSTRG.4891"; transcript_id "MSTRG.4891.26"; exon_number "11";
chr1	StringTie	exon	66681869	66682369	1000	+	.	gene_id "MSTRG.4891"; transcript_id "MSTRG.4891.26"; exon_number "12";
chr1	StringTie	exon	66689148	66689275	1000	+	.	gene_id "MSTRG.4891"; transcript_id "MSTRG.4891.26"; exon_number "13";
chr1	StringTie	exon	66690190	66690316	1000	+	.	gene_id "MSTRG.4891"; transcript_id "MSTRG.4891.26"; exon_number "14";
chr1	StringTie	exon	66719294	66719405	1000	+	.	gene_id "MSTRG.4891"; transcript_id "MSTRG.4891.26"; exon_number "15";
chr1	StringTie	exon	66729264	66729419	1000	+	.	gene_id "MSTRG.4891"; transcript_id "MSTRG.4891.26"; exon_number "16";
chr1	StringTie	exon	66733748	66733880	1000	+	.	gene_id "MSTRG.4891"; transcript_id "MSTRG.4891.26"; exon_number "17";
chr1	StringTie	exon	66739335	66739537	1000	+	.	gene_id "MSTRG.4891"; transcript_id "MSTRG.4891.26"; exon_number "18";
chr1	StringTie	exon	66740658	66740722	1000	+	.	gene_id "MSTRG.4891"; transcript_id "MSTRG.4891.26"; exon_number "19";
chr1	StringTie	exon	66741272	66741436	1000	+	.	gene_id "MSTRG.4891"; transcript_id "MSTRG.4891.26"; exon_number "20";
chr1	StringTie	exon	66743073	66751139	1000	+	.	gene_id "MSTRG.4891"; transcript_id "MSTRG.4891.26"; exon_number "21";
chr1	StringTie	transcript	66533385	66551874	1000	+	.	gene_id "MSTRG.4891"; transcript_id "MSTRG.4891.28";
chr1	StringTie	exon	66533385	66534368	1000	+	.	gene_id "MSTRG.4891"; transcript_id "MSTRG.4891.28"; exon_number "1";
chr1	StringTie	exon	66551734	66551874	1000	+	.	gene_id "MSTRG.4891"; transcript_id "MSTRG.4891.28"; exon_number "2";
chr1	StringTie	transcript	66533403	66751140	1000	+	.	gene_id "MSTRG.4891"; transcript_id "MSTRG.4891.29";
chr1	StringTie	exon	66533403	66533672	1000	+	.	gene_id "MSTRG.4891"; transcript_id "MSTRG.4891.29"; exon_number "1";
chr1	StringTie	exon	66534246	66534368	1000	+	.	gene_id "MSTRG.4891"; transcript_id "MSTRG.4891.29"; exon_number "2";
chr1	StringTie	exon	66625847	66625910	1000	+	.	gene_id "MSTRG.4891"; transcript_id "MSTRG.4891.29"; exon_number "3";
chr1	StringTie	exon	66633070	66633094	1000	+	.	gene_id "MSTRG.4891"; transcript_id "MSTRG.4891.29"; exon_number "4";
chr1	StringTie	exon	66639777	66639833	1000	+	.	gene_id "MSTRG.4891"; transcript_id "MSTRG.4891.29"; exon_number "5";
chr1	StringTie	exon	66642810	66642864	1000	+	.	gene_id "MSTRG.4891"; transcript_id "MSTRG.4891.29"; exon_number "6";
chr1	StringTie	exon	66643544	66643719	1000	+	.	gene_id "MSTRG.4891"; transcript_id "MSTRG.4891.29"; exon_number "7";
chr1	StringTie	exon	66660513	66660524	1000	+	.	gene_id "MSTRG.4891"; transcript_id "MSTRG.4891.29"; exon_number "8";
chr1	StringTie	exon	66667530	66667541	1000	+	.	gene_id "MSTRG.4891"; transcript_id "MSTRG.4891.29"; exon_number "9";
chr1	StringTie	exon	66670995	66671019	1000	+	.	gene_id "MSTRG.4891"; transcript_id "MSTRG.4891.29"; exon_number "10";
chr1	StringTie	exon	66671944	66671995	1000	+	.	gene_id "MSTRG.4891"; transcript_id "MSTRG.4891.29"; exon_number "11";
chr1	StringTie	exon	66673281	66673366	1000	+	.	gene_id "MSTRG.4891"; transcript_id "MSTRG.4891.29"; exon_number "12";
chr1	StringTie	exon	66677004	66677096	1000	+	.	gene_id "MSTRG.4891"; transcript_id "MSTRG.4891.29"; exon_number "13";
chr1	StringTie	exon	66679678	66679752	1000	+	.	gene_id "MSTRG.4891"; transcript_id "MSTRG.4891.29"; exon_number "14";
chr1	StringTie	exon	66689148	66689275	1000	+	.	gene_id "MSTRG.4891"; transcript_id "MSTRG.4891.29"; exon_number "15";
chr1	StringTie	exon	66690190	66690316	1000	+	.	gene_id "MSTRG.4891"; transcript_id "MSTRG.4891.29"; exon_number "16";
chr1	StringTie	exon	66719294	66719405	1000	+	.	gene_id "MSTRG.4891"; transcript_id "MSTRG.4891.29"; exon_number "17";
chr1	StringTie	exon	66729264	66729419	1000	+	.	gene_id "MSTRG.4891"; transcript_id "MSTRG.4891.29"; exon_number "18";
chr1	StringTie	exon	66733748	66733880	1000	+	.	gene_id "MSTRG.4891"; transcript_id "MSTRG.4891.29"; exon_number "19";
chr1	StringTie	exon	66739335	66739537	1000	+	.	gene_id "MSTRG.4891"; transcript_id "MSTRG.4891.29"; exon_number "20";
chr1	StringTie	exon	66740658	66740722	1000	+	.	gene_id "MSTRG.4891"; transcript_id "MSTRG.4891.29"; exon_number "21";
chr1	StringTie	exon	66741272	66741436	1000	+	.	gene_id "MSTRG.4891"; transcript_id "MSTRG.4891.29"; exon_number "22";
chr1	StringTie	exon	66743073	66751140	1000	+	.	gene_id "MSTRG.4891"; transcript_id "MSTRG.4891.29"; exon_number "23";
chr1	StringTie	transcript	66529726	66535415	1000	+	.	gene_id "MSTRG.4891"; transcript_id "MSTRG.4891.3";
chr1	StringTie	exon	66529726	66533407	1000	+	.	gene_id "MSTRG.4891"; transcript_id "MSTRG.4891.3"; exon_number "1";
chr1	StringTie	exon	66534246	66534368	1000	+	.	gene_id "MSTRG.4891"; transcript_id "MSTRG.4891.3"; exon_number "2";
chr1	StringTie	exon	66535275	66535415	1000	+	.	gene_id "MSTRG.4891"; transcript_id "MSTRG.4891.3"; exon_number "3";
chr1	StringTie	transcript	66533419	66749123	1000	+	.	gene_id "MSTRG.4891"; transcript_id "MSTRG.4891.30";
chr1	StringTie	exon	66533419	66533937	1000	+	.	gene_id "MSTRG.4891"; transcript_id "MSTRG.4891.30"; exon_number "1";
chr1	StringTie	exon	66534246	66534368	1000	+	.	gene_id "MSTRG.4891"; transcript_id "MSTRG.4891.30"; exon_number "2";
chr1	StringTie	exon	66625847	66625910	1000	+	.	gene_id "MSTRG.4891"; transcript_id "MSTRG.4891.30"; exon_number "3";
chr1	StringTie	exon	66633070	66633094	1000	+	.	gene_id "MSTRG.4891"; transcript_id "MSTRG.4891.30"; exon_number "4";
chr1	StringTie	exon	66639777	66639833	1000	+	.	gene_id "MSTRG.4891"; transcript_id "MSTRG.4891.30"; exon_number "5";
chr1	StringTie	exon	66642810	66642864	1000	+	.	gene_id "MSTRG.4891"; transcript_id "MSTRG.4891.30"; exon_number "6";
chr1	StringTie	exon	66643544	66643719	1000	+	.	gene_id "MSTRG.4891"; transcript_id "MSTRG.4891.30"; exon_number "7";
chr1	StringTie	exon	66670995	66671019	1000	+	.	gene_id "MSTRG.4891"; transcript_id "MSTRG.4891.30"; exon_number "8";
chr1	StringTie	exon	66671944	66671995	1000	+	.	gene_id "MSTRG.4891"; transcript_id "MSTRG.4891.30"; exon_number "9";
chr1	StringTie	exon	66673281	66673366	1000	+	.	gene_id "MSTRG.4891"; transcript_id "MSTRG.4891.30"; exon_number "10";
chr1	StringTie	exon	66677004	66677096	1000	+	.	gene_id "MSTRG.4891"; transcript_id "MSTRG.4891.30"; exon_number "11";
chr1	StringTie	exon	66679678	66679752	1000	+	.	gene_id "MSTRG.4891"; transcript_id "MSTRG.4891.30"; exon_number "12";
chr1	StringTie	exon	66689148	66689275	1000	+	.	gene_id "MSTRG.4891"; transcript_id "MSTRG.4891.30"; exon_number "13";
chr1	StringTie	exon	66690190	66690316	1000	+	.	gene_id "MSTRG.4891"; transcript_id "MSTRG.4891.30"; exon_number "14";
chr1	StringTie	exon	66694439	66695493	1000	+	.	gene_id "MSTRG.4891"; transcript_id "MSTRG.4891.30"; exon_number "15";
chr1	StringTie	exon	66719294	66719405	1000	+	.	gene_id "MSTRG.4891"; transcript_id "MSTRG.4891.30"; exon_number "16";
chr1	StringTie	exon	66729264	66729419	1000	+	.	gene_id "MSTRG.4891"; transcript_id "MSTRG.4891.30"; exon_number "17";
chr1	StringTie	exon	66733748	66733880	1000	+	.	gene_id "MSTRG.4891"; transcript_id "MSTRG.4891.30"; exon_number "18";
chr1	StringTie	exon	66739335	66739537	1000	+	.	gene_id "MSTRG.4891"; transcript_id "MSTRG.4891.30"; exon_number "19";
chr1	StringTie	exon	66740658	66740722	1000	+	.	gene_id "MSTRG.4891"; transcript_id "MSTRG.4891.30"; exon_number "20";
chr1	StringTie	exon	66741272	66741436	1000	+	.	gene_id "MSTRG.4891"; transcript_id "MSTRG.4891.30"; exon_number "21";
chr1	StringTie	exon	66743073	66749123	1000	+	.	gene_id "MSTRG.4891"; transcript_id "MSTRG.4891.30"; exon_number "22";
chr1	StringTie	transcript	66533440	66556682	1000	+	.	gene_id "MSTRG.4891"; transcript_id "MSTRG.4891.31";
chr1	StringTie	exon	66533440	66533846	1000	+	.	gene_id "MSTRG.4891"; transcript_id "MSTRG.4891.31"; exon_number "1";
chr1	StringTie	exon	66534246	66534368	1000	+	.	gene_id "MSTRG.4891"; transcript_id "MSTRG.4891.31"; exon_number "2";
chr1	StringTie	exon	66555767	66555856	1000	+	.	gene_id "MSTRG.4891"; transcript_id "MSTRG.4891.31"; exon_number "3";
chr1	StringTie	exon	66556260	66556682	1000	+	.	gene_id "MSTRG.4891"; transcript_id "MSTRG.4891.31"; exon_number "4";
chr1	StringTie	transcript	66533443	66745094	1000	+	.	gene_id "MSTRG.4891"; transcript_id "MSTRG.4891.32";
chr1	StringTie	exon	66533443	66533672	1000	+	.	gene_id "MSTRG.4891"; transcript_id "MSTRG.4891.32"; exon_number "1";
chr1	StringTie	exon	66534246	66534368	1000	+	.	gene_id "MSTRG.4891"; transcript_id "MSTRG.4891.32"; exon_number "2";
chr1	StringTie	exon	66625847	66625910	1000	+	.	gene_id "MSTRG.4891"; transcript_id "MSTRG.4891.32"; exon_number "3";
chr1	StringTie	exon	66633070	66633094	1000	+	.	gene_id "MSTRG.4891"; transcript_id "MSTRG.4891.32"; exon_number "4";
chr1	StringTie	exon	66635944	66636015	1000	+	.	gene_id "MSTRG.4891"; transcript_id "MSTRG.4891.32"; exon_number "5";
chr1	StringTie	exon	66639777	66639833	1000	+	.	gene_id "MSTRG.4891"; transcript_id "MSTRG.4891.32"; exon_number "6";
chr1	StringTie	exon	66642810	66642864	1000	+	.	gene_id "MSTRG.4891"; transcript_id "MSTRG.4891.32"; exon_number "7";
chr1	StringTie	exon	66643544	66643719	1000	+	.	gene_id "MSTRG.4891"; transcript_id "MSTRG.4891.32"; exon_number "8";
chr1	StringTie	exon	66660513	66660524	1000	+	.	gene_id "MSTRG.4891"; transcript_id "MSTRG.4891.32"; exon_number "9";
chr1	StringTie	exon	66667530	66667541	1000	+	.	gene_id "MSTRG.4891"; transcript_id "MSTRG.4891.32"; exon_number "10";
chr1	StringTie	exon	66670995	66671019	1000	+	.	gene_id "MSTRG.4891"; transcript_id "MSTRG.4891.32"; exon_number "11";
chr1	StringTie	exon	66671944	66671995	1000	+	.	gene_id "MSTRG.4891"; transcript_id "MSTRG.4891.32"; exon_number "12";
chr1	StringTie	exon	66673281	66673366	1000	+	.	gene_id "MSTRG.4891"; transcript_id "MSTRG.4891.32"; exon_number "13";
chr1	StringTie	exon	66677004	66677096	1000	+	.	gene_id "MSTRG.4891"; transcript_id "MSTRG.4891.32"; exon_number "14";
chr1	StringTie	exon	66679678	66679752	1000	+	.	gene_id "MSTRG.4891"; transcript_id "MSTRG.4891.32"; exon_number "15";
chr1	StringTie	exon	66681869	66682369	1000	+	.	gene_id "MSTRG.4891"; transcript_id "MSTRG.4891.32"; exon_number "16";
chr1	StringTie	exon	66689148	66689275	1000	+	.	gene_id "MSTRG.4891"; transcript_id "MSTRG.4891.32"; exon_number "17";
chr1	StringTie	exon	66690190	66690316	1000	+	.	gene_id "MSTRG.4891"; transcript_id "MSTRG.4891.32"; exon_number "18";
chr1	StringTie	exon	66694439	66695493	1000	+	.	gene_id "MSTRG.4891"; transcript_id "MSTRG.4891.32"; exon_number "19";
chr1	StringTie	exon	66719294	66719405	1000	+	.	gene_id "MSTRG.4891"; transcript_id "MSTRG.4891.32"; exon_number "20";
chr1	StringTie	exon	66729264	66729419	1000	+	.	gene_id "MSTRG.4891"; transcript_id "MSTRG.4891.32"; exon_number "21";
chr1	StringTie	exon	66733748	66733880	1000	+	.	gene_id "MSTRG.4891"; transcript_id "MSTRG.4891.32"; exon_number "22";
chr1	StringTie	exon	66739335	66739537	1000	+	.	gene_id "MSTRG.4891"; transcript_id "MSTRG.4891.32"; exon_number "23";
chr1	StringTie	exon	66740658	66740722	1000	+	.	gene_id "MSTRG.4891"; transcript_id "MSTRG.4891.32"; exon_number "24";
chr1	StringTie	exon	66741272	66741436	1000	+	.	gene_id "MSTRG.4891"; transcript_id "MSTRG.4891.32"; exon_number "25";
chr1	StringTie	exon	66743073	66745094	1000	+	.	gene_id "MSTRG.4891"; transcript_id "MSTRG.4891.32"; exon_number "26";
chr1	StringTie	transcript	66533464	66751139	1000	+	.	gene_id "MSTRG.4891"; transcript_id "MSTRG.4891.33";
chr1	StringTie	exon	66533464	66533889	1000	+	.	gene_id "MSTRG.4891"; transcript_id "MSTRG.4891.33"; exon_number "1";
chr1	StringTie	exon	66534246	66534368	1000	+	.	gene_id "MSTRG.4891"; transcript_id "MSTRG.4891.33"; exon_number "2";
chr1	StringTie	exon	66625847	66625910	1000	+	.	gene_id "MSTRG.4891"; transcript_id "MSTRG.4891.33"; exon_number "3";
chr1	StringTie	exon	66633070	66633094	1000	+	.	gene_id "MSTRG.4891"; transcript_id "MSTRG.4891.33"; exon_number "4";
chr1	StringTie	exon	66639777	66639833	1000	+	.	gene_id "MSTRG.4891"; transcript_id "MSTRG.4891.33"; exon_number "5";
chr1	StringTie	exon	66642810	66642864	1000	+	.	gene_id "MSTRG.4891"; transcript_id "MSTRG.4891.33"; exon_number "6";
chr1	StringTie	exon	66643544	66643719	1000	+	.	gene_id "MSTRG.4891"; transcript_id "MSTRG.4891.33"; exon_number "7";
chr1	StringTie	exon	66670995	66671019	1000	+	.	gene_id "MSTRG.4891"; transcript_id "MSTRG.4891.33"; exon_number "8";
chr1	StringTie	exon	66671944	66671995	1000	+	.	gene_id "MSTRG.4891"; transcript_id "MSTRG.4891.33"; exon_number "9";
chr1	StringTie	exon	66673281	66673366	1000	+	.	gene_id "MSTRG.4891"; transcript_id "MSTRG.4891.33"; exon_number "10";
chr1	StringTie	exon	66677004	66677096	1000	+	.	gene_id "MSTRG.4891"; transcript_id "MSTRG.4891.33"; exon_number "11";
chr1	StringTie	exon	66679678	66679752	1000	+	.	gene_id "MSTRG.4891"; transcript_id "MSTRG.4891.33"; exon_number "12";
chr1	StringTie	exon	66689148	66689275	1000	+	.	gene_id "MSTRG.4891"; transcript_id "MSTRG.4891.33"; exon_number "13";
chr1	StringTie	exon	66690190	66690316	1000	+	.	gene_id "MSTRG.4891"; transcript_id "MSTRG.4891.33"; exon_number "14";
chr1	StringTie	exon	66719294	66719405	1000	+	.	gene_id "MSTRG.4891"; transcript_id "MSTRG.4891.33"; exon_number "15";
chr1	StringTie	exon	66729264	66729419	1000	+	.	gene_id "MSTRG.4891"; transcript_id "MSTRG.4891.33"; exon_number "16";
chr1	StringTie	exon	66733748	66733880	1000	+	.	gene_id "MSTRG.4891"; transcript_id "MSTRG.4891.33"; exon_number "17";
chr1	StringTie	exon	66739335	66739537	1000	+	.	gene_id "MSTRG.4891"; transcript_id "MSTRG.4891.33"; exon_number "18";
chr1	StringTie	exon	66740658	66740722	1000	+	.	gene_id "MSTRG.4891"; transcript_id "MSTRG.4891.33"; exon_number "19";
chr1	StringTie	exon	66741272	66741436	1000	+	.	gene_id "MSTRG.4891"; transcript_id "MSTRG.4891.33"; exon_number "20";
chr1	StringTie	exon	66743073	66751139	1000	+	.	gene_id "MSTRG.4891"; transcript_id "MSTRG.4891.33"; exon_number "21";
chr1	StringTie	transcript	66533477	66745110	1000	+	.	gene_id "MSTRG.4891"; transcript_id "MSTRG.4891.34";
chr1	StringTie	exon	66533477	66533937	1000	+	.	gene_id "MSTRG.4891"; transcript_id "MSTRG.4891.34"; exon_number "1";
chr1	StringTie	exon	66534246	66534368	1000	+	.	gene_id "MSTRG.4891"; transcript_id "MSTRG.4891.34"; exon_number "2";
chr1	StringTie	exon	66625847	66625910	1000	+	.	gene_id "MSTRG.4891"; transcript_id "MSTRG.4891.34"; exon_number "3";
chr1	StringTie	exon	66633070	66633094	1000	+	.	gene_id "MSTRG.4891"; transcript_id "MSTRG.4891.34"; exon_number "4";
chr1	StringTie	exon	66635944	66636015	1000	+	.	gene_id "MSTRG.4891"; transcript_id "MSTRG.4891.34"; exon_number "5";
chr1	StringTie	exon	66639780	66639833	1000	+	.	gene_id "MSTRG.4891"; transcript_id "MSTRG.4891.34"; exon_number "6";
chr1	StringTie	exon	66642810	66642864	1000	+	.	gene_id "MSTRG.4891"; transcript_id "MSTRG.4891.34"; exon_number "7";
chr1	StringTie	exon	66643544	66643719	1000	+	.	gene_id "MSTRG.4891"; transcript_id "MSTRG.4891.34"; exon_number "8";
chr1	StringTie	exon	66660513	66660524	1000	+	.	gene_id "MSTRG.4891"; transcript_id "MSTRG.4891.34"; exon_number "9";
chr1	StringTie	exon	66667530	66667541	1000	+	.	gene_id "MSTRG.4891"; transcript_id "MSTRG.4891.34"; exon_number "10";
chr1	StringTie	exon	66670995	66671019	1000	+	.	gene_id "MSTRG.4891"; transcript_id "MSTRG.4891.34"; exon_number "11";
chr1	StringTie	exon	66671944	66671995	1000	+	.	gene_id "MSTRG.4891"; transcript_id "MSTRG.4891.34"; exon_number "12";
chr1	StringTie	exon	66673281	66673366	1000	+	.	gene_id "MSTRG.4891"; transcript_id "MSTRG.4891.34"; exon_number "13";
chr1	StringTie	exon	66677004	66677096	1000	+	.	gene_id "MSTRG.4891"; transcript_id "MSTRG.4891.34"; exon_number "14";
chr1	StringTie	exon	66679678	66679752	1000	+	.	gene_id "MSTRG.4891"; transcript_id "MSTRG.4891.34"; exon_number "15";
chr1	StringTie	exon	66689148	66689275	1000	+	.	gene_id "MSTRG.4891"; transcript_id "MSTRG.4891.34"; exon_number "16";
chr1	StringTie	exon	66690190	66690316	1000	+	.	gene_id "MSTRG.4891"; transcript_id "MSTRG.4891.34"; exon_number "17";
chr1	StringTie	exon	66695434	66695493	1000	+	.	gene_id "MSTRG.4891"; transcript_id "MSTRG.4891.34"; exon_number "18";
chr1	StringTie	exon	66719294	66719405	1000	+	.	gene_id "MSTRG.4891"; transcript_id "MSTRG.4891.34"; exon_number "19";
chr1	StringTie	exon	66729264	66729419	1000	+	.	gene_id "MSTRG.4891"; transcript_id "MSTRG.4891.34"; exon_number "20";
chr1	StringTie	exon	66733748	66733880	1000	+	.	gene_id "MSTRG.4891"; transcript_id "MSTRG.4891.34"; exon_number "21";
chr1	StringTie	exon	66739335	66739537	1000	+	.	gene_id "MSTRG.4891"; transcript_id "MSTRG.4891.34"; exon_number "22";
chr1	StringTie	exon	66740658	66740722	1000	+	.	gene_id "MSTRG.4891"; transcript_id "MSTRG.4891.34"; exon_number "23";
chr1	StringTie	exon	66741272	66741436	1000	+	.	gene_id "MSTRG.4891"; transcript_id "MSTRG.4891.34"; exon_number "24";
chr1	StringTie	exon	66743073	66745110	1000	+	.	gene_id "MSTRG.4891"; transcript_id "MSTRG.4891.34"; exon_number "25";
chr1	StringTie	transcript	66533477	66567164	1000	+	.	gene_id "MSTRG.4891"; transcript_id "MSTRG.4891.35";
chr1	StringTie	exon	66533477	66533672	1000	+	.	gene_id "MSTRG.4891"; transcript_id "MSTRG.4891.35"; exon_number "1";
chr1	StringTie	exon	66534246	66534368	1000	+	.	gene_id "MSTRG.4891"; transcript_id "MSTRG.4891.35"; exon_number "2";
chr1	StringTie	exon	66551734	66567164	1000	+	.	gene_id "MSTRG.4891"; transcript_id "MSTRG.4891.35"; exon_number "3";
chr1	StringTie	transcript	66533504	66535419	1000	+	.	gene_id "MSTRG.4891"; transcript_id "MSTRG.4891.36";
chr1	StringTie	exon	66533504	66533889	1000	+	.	gene_id "MSTRG.4891"; transcript_id "MSTRG.4891.36"; exon_number "1";
chr1	StringTie	exon	66534246	66534368	1000	+	.	gene_id "MSTRG.4891"; transcript_id "MSTRG.4891.36"; exon_number "2";
chr1	StringTie	exon	66535275	66535419	1000	+	.	gene_id "MSTRG.4891"; transcript_id "MSTRG.4891.36"; exon_number "3";
chr1	StringTie	transcript	66533553	66542118	1000	+	.	gene_id "MSTRG.4891"; transcript_id "MSTRG.4891.37";
chr1	StringTie	exon	66533553	66533672	1000	+	.	gene_id "MSTRG.4891"; transcript_id "MSTRG.4891.37"; exon_number "1";
chr1	StringTie	exon	66534246	66534368	1000	+	.	gene_id "MSTRG.4891"; transcript_id "MSTRG.4891.37"; exon_number "2";
chr1	StringTie	exon	66538166	66542118	1000	+	.	gene_id "MSTRG.4891"; transcript_id "MSTRG.4891.37"; exon_number "3";
chr1	StringTie	transcript	66533562	66748455	1000	+	.	gene_id "MSTRG.4891"; transcript_id "MSTRG.4891.38";
chr1	StringTie	exon	66533562	66533672	1000	+	.	gene_id "MSTRG.4891"; transcript_id "MSTRG.4891.38"; exon_number "1";
chr1	StringTie	exon	66534246	66534368	1000	+	.	gene_id "MSTRG.4891"; transcript_id "MSTRG.4891.38"; exon_number "2";
chr1	StringTie	exon	66625847	66625910	1000	+	.	gene_id "MSTRG.4891"; transcript_id "MSTRG.4891.38"; exon_number "3";
chr1	StringTie	exon	66633070	66633094	1000	+	.	gene_id "MSTRG.4891"; transcript_id "MSTRG.4891.38"; exon_number "4";
chr1	StringTie	exon	66639777	66639833	1000	+	.	gene_id "MSTRG.4891"; transcript_id "MSTRG.4891.38"; exon_number "5";
chr1	StringTie	exon	66642810	66642864	1000	+	.	gene_id "MSTRG.4891"; transcript_id "MSTRG.4891.38"; exon_number "6";
chr1	StringTie	exon	66643544	66643719	1000	+	.	gene_id "MSTRG.4891"; transcript_id "MSTRG.4891.38"; exon_number "7";
chr1	StringTie	exon	66660513	66660524	1000	+	.	gene_id "MSTRG.4891"; transcript_id "MSTRG.4891.38"; exon_number "8";
chr1	StringTie	exon	66667530	66667541	1000	+	.	gene_id "MSTRG.4891"; transcript_id "MSTRG.4891.38"; exon_number "9";
chr1	StringTie	exon	66670995	66671019	1000	+	.	gene_id "MSTRG.4891"; transcript_id "MSTRG.4891.38"; exon_number "10";
chr1	StringTie	exon	66671944	66671995	1000	+	.	gene_id "MSTRG.4891"; transcript_id "MSTRG.4891.38"; exon_number "11";
chr1	StringTie	exon	66673281	66673366	1000	+	.	gene_id "MSTRG.4891"; transcript_id "MSTRG.4891.38"; exon_number "12";
chr1	StringTie	exon	66677004	66677096	1000	+	.	gene_id "MSTRG.4891"; transcript_id "MSTRG.4891.38"; exon_number "13";
chr1	StringTie	exon	66679678	66679752	1000	+	.	gene_id "MSTRG.4891"; transcript_id "MSTRG.4891.38"; exon_number "14";
chr1	StringTie	exon	66689148	66689275	1000	+	.	gene_id "MSTRG.4891"; transcript_id "MSTRG.4891.38"; exon_number "15";
chr1	StringTie	exon	66690190	66690316	1000	+	.	gene_id "MSTRG.4891"; transcript_id "MSTRG.4891.38"; exon_number "16";
chr1	StringTie	exon	66695434	66695493	1000	+	.	gene_id "MSTRG.4891"; transcript_id "MSTRG.4891.38"; exon_number "17";
chr1	StringTie	exon	66719294	66719405	1000	+	.	gene_id "MSTRG.4891"; transcript_id "MSTRG.4891.38"; exon_number "18";
chr1	StringTie	exon	66729264	66729419	1000	+	.	gene_id "MSTRG.4891"; transcript_id "MSTRG.4891.38"; exon_number "19";
chr1	StringTie	exon	66733748	66733880	1000	+	.	gene_id "MSTRG.4891"; transcript_id "MSTRG.4891.38"; exon_number "20";
chr1	StringTie	exon	66739335	66739537	1000	+	.	gene_id "MSTRG.4891"; transcript_id "MSTRG.4891.38"; exon_number "21";
chr1	StringTie	exon	66740658	66740722	1000	+	.	gene_id "MSTRG.4891"; transcript_id "MSTRG.4891.38"; exon_number "22";
chr1	StringTie	exon	66741272	66741436	1000	+	.	gene_id "MSTRG.4891"; transcript_id "MSTRG.4891.38"; exon_number "23";
chr1	StringTie	exon	66743073	66748455	1000	+	.	gene_id "MSTRG.4891"; transcript_id "MSTRG.4891.38"; exon_number "24";
chr1	StringTie	transcript	66533584	66751123	1000	+	.	gene_id "MSTRG.4891"; transcript_id "MSTRG.4891.39";
chr1	StringTie	exon	66533584	66533937	1000	+	.	gene_id "MSTRG.4891"; transcript_id "MSTRG.4891.39"; exon_number "1";
chr1	StringTie	exon	66534246	66534368	1000	+	.	gene_id "MSTRG.4891"; transcript_id "MSTRG.4891.39"; exon_number "2";
chr1	StringTie	exon	66625847	66625910	1000	+	.	gene_id "MSTRG.4891"; transcript_id "MSTRG.4891.39"; exon_number "3";
chr1	StringTie	exon	66633070	66633094	1000	+	.	gene_id "MSTRG.4891"; transcript_id "MSTRG.4891.39"; exon_number "4";
chr1	StringTie	exon	66635944	66636015	1000	+	.	gene_id "MSTRG.4891"; transcript_id "MSTRG.4891.39"; exon_number "5";
chr1	StringTie	exon	66639777	66639833	1000	+	.	gene_id "MSTRG.4891"; transcript_id "MSTRG.4891.39"; exon_number "6";
chr1	StringTie	exon	66642810	66642864	1000	+	.	gene_id "MSTRG.4891"; transcript_id "MSTRG.4891.39"; exon_number "7";
chr1	StringTie	exon	66643544	66643719	1000	+	.	gene_id "MSTRG.4891"; transcript_id "MSTRG.4891.39"; exon_number "8";
chr1	StringTie	exon	66667530	66667541	1000	+	.	gene_id "MSTRG.4891"; transcript_id "MSTRG.4891.39"; exon_number "9";
chr1	StringTie	exon	66670995	66671019	1000	+	.	gene_id "MSTRG.4891"; transcript_id "MSTRG.4891.39"; exon_number "10";
chr1	StringTie	exon	66671944	66671995	1000	+	.	gene_id "MSTRG.4891"; transcript_id "MSTRG.4891.39"; exon_number "11";
chr1	StringTie	exon	66673281	66673366	1000	+	.	gene_id "MSTRG.4891"; transcript_id "MSTRG.4891.39"; exon_number "12";
chr1	StringTie	exon	66677004	66677096	1000	+	.	gene_id "MSTRG.4891"; transcript_id "MSTRG.4891.39"; exon_number "13";
chr1	StringTie	exon	66679678	66679752	1000	+	.	gene_id "MSTRG.4891"; transcript_id "MSTRG.4891.39"; exon_number "14";
chr1	StringTie	exon	66689148	66689275	1000	+	.	gene_id "MSTRG.4891"; transcript_id "MSTRG.4891.39"; exon_number "15";
chr1	StringTie	exon	66690190	66690316	1000	+	.	gene_id "MSTRG.4891"; transcript_id "MSTRG.4891.39"; exon_number "16";
chr1	StringTie	exon	66694439	66695493	1000	+	.	gene_id "MSTRG.4891"; transcript_id "MSTRG.4891.39"; exon_number "17";
chr1	StringTie	exon	66719294	66719405	1000	+	.	gene_id "MSTRG.4891"; transcript_id "MSTRG.4891.39"; exon_number "18";
chr1	StringTie	exon	66729264	66729419	1000	+	.	gene_id "MSTRG.4891"; transcript_id "MSTRG.4891.39"; exon_number "19";
chr1	StringTie	exon	66733748	66733880	1000	+	.	gene_id "MSTRG.4891"; transcript_id "MSTRG.4891.39"; exon_number "20";
chr1	StringTie	exon	66739335	66739537	1000	+	.	gene_id "MSTRG.4891"; transcript_id "MSTRG.4891.39"; exon_number "21";
chr1	StringTie	exon	66740658	66740722	1000	+	.	gene_id "MSTRG.4891"; transcript_id "MSTRG.4891.39"; exon_number "22";
chr1	StringTie	exon	66741272	66741436	1000	+	.	gene_id "MSTRG.4891"; transcript_id "MSTRG.4891.39"; exon_number "23";
chr1	StringTie	exon	66743073	66751123	1000	+	.	gene_id "MSTRG.4891"; transcript_id "MSTRG.4891.39"; exon_number "24";
chr1	StringTie	transcript	66529788	66535927	1000	+	.	gene_id "MSTRG.4891"; transcript_id "MSTRG.4891.4";
chr1	StringTie	exon	66529788	66533672	1000	+	.	gene_id "MSTRG.4891"; transcript_id "MSTRG.4891.4"; exon_number "1";
chr1	StringTie	exon	66534246	66534368	1000	+	.	gene_id "MSTRG.4891"; transcript_id "MSTRG.4891.4"; exon_number "2";
chr1	StringTie	exon	66535275	66535927	1000	+	.	gene_id "MSTRG.4891"; transcript_id "MSTRG.4891.4"; exon_number "3";
chr1	StringTie	transcript	66533591	66543205	1000	+	.	gene_id "MSTRG.4891"; transcript_id "MSTRG.4891.40";
chr1	StringTie	exon	66533591	66533846	1000	+	.	gene_id "MSTRG.4891"; transcript_id "MSTRG.4891.40"; exon_number "1";
chr1	StringTie	exon	66534246	66534368	1000	+	.	gene_id "MSTRG.4891"; transcript_id "MSTRG.4891.40"; exon_number "2";
chr1	StringTie	exon	66543057	66543205	1000	+	.	gene_id "MSTRG.4891"; transcript_id "MSTRG.4891.40"; exon_number "3";
chr1	StringTie	transcript	66533591	66552903	1000	+	.	gene_id "MSTRG.4891"; transcript_id "MSTRG.4891.41";
chr1	StringTie	exon	66533591	66533889	1000	+	.	gene_id "MSTRG.4891"; transcript_id "MSTRG.4891.41"; exon_number "1";
chr1	StringTie	exon	66534246	66534368	1000	+	.	gene_id "MSTRG.4891"; transcript_id "MSTRG.4891.41"; exon_number "2";
chr1	StringTie	exon	66552812	66552903	1000	+	.	gene_id "MSTRG.4891"; transcript_id "MSTRG.4891.41"; exon_number "3";
chr1	StringTie	transcript	66533595	66751139	1000	+	.	gene_id "MSTRG.4891"; transcript_id "MSTRG.4891.43";
chr1	StringTie	exon	66533595	66533672	1000	+	.	gene_id "MSTRG.4891"; transcript_id "MSTRG.4891.43"; exon_number "1";
chr1	StringTie	exon	66534246	66534368	1000	+	.	gene_id "MSTRG.4891"; transcript_id "MSTRG.4891.43"; exon_number "2";
chr1	StringTie	exon	66625847	66625910	1000	+	.	gene_id "MSTRG.4891"; transcript_id "MSTRG.4891.43"; exon_number "3";
chr1	StringTie	exon	66633070	66633094	1000	+	.	gene_id "MSTRG.4891"; transcript_id "MSTRG.4891.43"; exon_number "4";
chr1	StringTie	exon	66635944	66636015	1000	+	.	gene_id "MSTRG.4891"; transcript_id "MSTRG.4891.43"; exon_number "5";
chr1	StringTie	exon	66639777	66639833	1000	+	.	gene_id "MSTRG.4891"; transcript_id "MSTRG.4891.43"; exon_number "6";
chr1	StringTie	exon	66642810	66642864	1000	+	.	gene_id "MSTRG.4891"; transcript_id "MSTRG.4891.43"; exon_number "7";
chr1	StringTie	exon	66643544	66643719	1000	+	.	gene_id "MSTRG.4891"; transcript_id "MSTRG.4891.43"; exon_number "8";
chr1	StringTie	exon	66660513	66660524	1000	+	.	gene_id "MSTRG.4891"; transcript_id "MSTRG.4891.43"; exon_number "9";
chr1	StringTie	exon	66667530	66667541	1000	+	.	gene_id "MSTRG.4891"; transcript_id "MSTRG.4891.43"; exon_number "10";
chr1	StringTie	exon	66670995	66671019	1000	+	.	gene_id "MSTRG.4891"; transcript_id "MSTRG.4891.43"; exon_number "11";
chr1	StringTie	exon	66671944	66671995	1000	+	.	gene_id "MSTRG.4891"; transcript_id "MSTRG.4891.43"; exon_number "12";
chr1	StringTie	exon	66673281	66673366	1000	+	.	gene_id "MSTRG.4891"; transcript_id "MSTRG.4891.43"; exon_number "13";
chr1	StringTie	exon	66677004	66677096	1000	+	.	gene_id "MSTRG.4891"; transcript_id "MSTRG.4891.43"; exon_number "14";
chr1	StringTie	exon	66679678	66679752	1000	+	.	gene_id "MSTRG.4891"; transcript_id "MSTRG.4891.43"; exon_number "15";
chr1	StringTie	exon	66689148	66689275	1000	+	.	gene_id "MSTRG.4891"; transcript_id "MSTRG.4891.43"; exon_number "16";
chr1	StringTie	exon	66690190	66690316	1000	+	.	gene_id "MSTRG.4891"; transcript_id "MSTRG.4891.43"; exon_number "17";
chr1	StringTie	exon	66719294	66719405	1000	+	.	gene_id "MSTRG.4891"; transcript_id "MSTRG.4891.43"; exon_number "18";
chr1	StringTie	exon	66729264	66729419	1000	+	.	gene_id "MSTRG.4891"; transcript_id "MSTRG.4891.43"; exon_number "19";
chr1	StringTie	exon	66733748	66733880	1000	+	.	gene_id "MSTRG.4891"; transcript_id "MSTRG.4891.43"; exon_number "20";
chr1	StringTie	exon	66739335	66739537	1000	+	.	gene_id "MSTRG.4891"; transcript_id "MSTRG.4891.43"; exon_number "21";
chr1	StringTie	exon	66740658	66740722	1000	+	.	gene_id "MSTRG.4891"; transcript_id "MSTRG.4891.43"; exon_number "22";
chr1	StringTie	exon	66741272	66741436	1000	+	.	gene_id "MSTRG.4891"; transcript_id "MSTRG.4891.43"; exon_number "23";
chr1	StringTie	exon	66743073	66751139	1000	+	.	gene_id "MSTRG.4891"; transcript_id "MSTRG.4891.43"; exon_number "24";
chr1	StringTie	transcript	66533595	66751114	1000	+	.	gene_id "MSTRG.4891"; transcript_id "MSTRG.4891.44";
chr1	StringTie	exon	66533595	66533672	1000	+	.	gene_id "MSTRG.4891"; transcript_id "MSTRG.4891.44"; exon_number "1";
chr1	StringTie	exon	66534246	66534368	1000	+	.	gene_id "MSTRG.4891"; transcript_id "MSTRG.4891.44"; exon_number "2";
chr1	StringTie	exon	66625847	66625910	1000	+	.	gene_id "MSTRG.4891"; transcript_id "MSTRG.4891.44"; exon_number "3";
chr1	StringTie	exon	66633070	66633094	1000	+	.	gene_id "MSTRG.4891"; transcript_id "MSTRG.4891.44"; exon_number "4";
chr1	StringTie	exon	66639777	66639833	1000	+	.	gene_id "MSTRG.4891"; transcript_id "MSTRG.4891.44"; exon_number "5";
chr1	StringTie	exon	66642810	66642864	1000	+	.	gene_id "MSTRG.4891"; transcript_id "MSTRG.4891.44"; exon_number "6";
chr1	StringTie	exon	66643544	66643719	1000	+	.	gene_id "MSTRG.4891"; transcript_id "MSTRG.4891.44"; exon_number "7";
chr1	StringTie	exon	66671944	66671995	1000	+	.	gene_id "MSTRG.4891"; transcript_id "MSTRG.4891.44"; exon_number "8";
chr1	StringTie	exon	66673281	66673366	1000	+	.	gene_id "MSTRG.4891"; transcript_id "MSTRG.4891.44"; exon_number "9";
chr1	StringTie	exon	66677004	66677096	1000	+	.	gene_id "MSTRG.4891"; transcript_id "MSTRG.4891.44"; exon_number "10";
chr1	StringTie	exon	66679678	66679752	1000	+	.	gene_id "MSTRG.4891"; transcript_id "MSTRG.4891.44"; exon_number "11";
chr1	StringTie	exon	66689148	66689275	1000	+	.	gene_id "MSTRG.4891"; transcript_id "MSTRG.4891.44"; exon_number "12";
chr1	StringTie	exon	66690190	66690316	1000	+	.	gene_id "MSTRG.4891"; transcript_id "MSTRG.4891.44"; exon_number "13";
chr1	StringTie	exon	66694439	66695493	1000	+	.	gene_id "MSTRG.4891"; transcript_id "MSTRG.4891.44"; exon_number "14";
chr1	StringTie	exon	66719294	66719405	1000	+	.	gene_id "MSTRG.4891"; transcript_id "MSTRG.4891.44"; exon_number "15";
chr1	StringTie	exon	66729264	66729419	1000	+	.	gene_id "MSTRG.4891"; transcript_id "MSTRG.4891.44"; exon_number "16";
chr1	StringTie	exon	66733748	66733880	1000	+	.	gene_id "MSTRG.4891"; transcript_id "MSTRG.4891.44"; exon_number "17";
chr1	StringTie	exon	66739335	66739537	1000	+	.	gene_id "MSTRG.4891"; transcript_id "MSTRG.4891.44"; exon_number "18";
chr1	StringTie	exon	66740658	66740722	1000	+	.	gene_id "MSTRG.4891"; transcript_id "MSTRG.4891.44"; exon_number "19";
chr1	StringTie	exon	66741272	66741436	1000	+	.	gene_id "MSTRG.4891"; transcript_id "MSTRG.4891.44"; exon_number "20";
chr1	StringTie	exon	66743073	66751114	1000	+	.	gene_id "MSTRG.4891"; transcript_id "MSTRG.4891.44"; exon_number "21";
chr1	StringTie	transcript	66533595	66748985	1000	+	.	gene_id "MSTRG.4891"; transcript_id "MSTRG.4891.45";
chr1	StringTie	exon	66533595	66533672	1000	+	.	gene_id "MSTRG.4891"; transcript_id "MSTRG.4891.45"; exon_number "1";
chr1	StringTie	exon	66534246	66534368	1000	+	.	gene_id "MSTRG.4891"; transcript_id "MSTRG.4891.45"; exon_number "2";
chr1	StringTie	exon	66625847	66625910	1000	+	.	gene_id "MSTRG.4891"; transcript_id "MSTRG.4891.45"; exon_number "3";
chr1	StringTie	exon	66633070	66633094	1000	+	.	gene_id "MSTRG.4891"; transcript_id "MSTRG.4891.45"; exon_number "4";
chr1	StringTie	exon	66639777	66639833	1000	+	.	gene_id "MSTRG.4891"; transcript_id "MSTRG.4891.45"; exon_number "5";
chr1	StringTie	exon	66642810	66642864	1000	+	.	gene_id "MSTRG.4891"; transcript_id "MSTRG.4891.45"; exon_number "6";
chr1	StringTie	exon	66643544	66643719	1000	+	.	gene_id "MSTRG.4891"; transcript_id "MSTRG.4891.45"; exon_number "7";
chr1	StringTie	exon	66660513	66660524	1000	+	.	gene_id "MSTRG.4891"; transcript_id "MSTRG.4891.45"; exon_number "8";
chr1	StringTie	exon	66670995	66671019	1000	+	.	gene_id "MSTRG.4891"; transcript_id "MSTRG.4891.45"; exon_number "9";
chr1	StringTie	exon	66671944	66671995	1000	+	.	gene_id "MSTRG.4891"; transcript_id "MSTRG.4891.45"; exon_number "10";
chr1	StringTie	exon	66673281	66673366	1000	+	.	gene_id "MSTRG.4891"; transcript_id "MSTRG.4891.45"; exon_number "11";
chr1	StringTie	exon	66677004	66677096	1000	+	.	gene_id "MSTRG.4891"; transcript_id "MSTRG.4891.45"; exon_number "12";
chr1	StringTie	exon	66679678	66679752	1000	+	.	gene_id "MSTRG.4891"; transcript_id "MSTRG.4891.45"; exon_number "13";
chr1	StringTie	exon	66689148	66689275	1000	+	.	gene_id "MSTRG.4891"; transcript_id "MSTRG.4891.45"; exon_number "14";
chr1	StringTie	exon	66690190	66690316	1000	+	.	gene_id "MSTRG.4891"; transcript_id "MSTRG.4891.45"; exon_number "15";
chr1	StringTie	exon	66695434	66695493	1000	+	.	gene_id "MSTRG.4891"; transcript_id "MSTRG.4891.45"; exon_number "16";
chr1	StringTie	exon	66719294	66719405	1000	+	.	gene_id "MSTRG.4891"; transcript_id "MSTRG.4891.45"; exon_number "17";
chr1	StringTie	exon	66729264	66729419	1000	+	.	gene_id "MSTRG.4891"; transcript_id "MSTRG.4891.45"; exon_number "18";
chr1	StringTie	exon	66733748	66733880	1000	+	.	gene_id "MSTRG.4891"; transcript_id "MSTRG.4891.45"; exon_number "19";
chr1	StringTie	exon	66739335	66739537	1000	+	.	gene_id "MSTRG.4891"; transcript_id "MSTRG.4891.45"; exon_number "20";
chr1	StringTie	exon	66740658	66740722	1000	+	.	gene_id "MSTRG.4891"; transcript_id "MSTRG.4891.45"; exon_number "21";
chr1	StringTie	exon	66741272	66741436	1000	+	.	gene_id "MSTRG.4891"; transcript_id "MSTRG.4891.45"; exon_number "22";
chr1	StringTie	exon	66743073	66748985	1000	+	.	gene_id "MSTRG.4891"; transcript_id "MSTRG.4891.45"; exon_number "23";
chr1	StringTie	transcript	66533601	66543096	1000	+	.	gene_id "MSTRG.4891"; transcript_id "MSTRG.4891.46";
chr1	StringTie	exon	66533601	66533889	1000	+	.	gene_id "MSTRG.4891"; transcript_id "MSTRG.4891.46"; exon_number "1";
chr1	StringTie	exon	66534246	66534368	1000	+	.	gene_id "MSTRG.4891"; transcript_id "MSTRG.4891.46"; exon_number "2";
chr1	StringTie	exon	66543057	66543096	1000	+	.	gene_id "MSTRG.4891"; transcript_id "MSTRG.4891.46"; exon_number "3";
chr1	StringTie	transcript	66533605	66751139	1000	+	.	gene_id "MSTRG.4891"; transcript_id "MSTRG.4891.47";
chr1	StringTie	exon	66533605	66533672	1000	+	.	gene_id "MSTRG.4891"; transcript_id "MSTRG.4891.47"; exon_number "1";
chr1	StringTie	exon	66534246	66534368	1000	+	.	gene_id "MSTRG.4891"; transcript_id "MSTRG.4891.47"; exon_number "2";
chr1	StringTie	exon	66590470	66590606	1000	+	.	gene_id "MSTRG.4891"; transcript_id "MSTRG.4891.47"; exon_number "3";
chr1	StringTie	exon	66625847	66625910	1000	+	.	gene_id "MSTRG.4891"; transcript_id "MSTRG.4891.47"; exon_number "4";
chr1	StringTie	exon	66633070	66633094	1000	+	.	gene_id "MSTRG.4891"; transcript_id "MSTRG.4891.47"; exon_number "5";
chr1	StringTie	exon	66635944	66636015	1000	+	.	gene_id "MSTRG.4891"; transcript_id "MSTRG.4891.47"; exon_number "6";
chr1	StringTie	exon	66639777	66639833	1000	+	.	gene_id "MSTRG.4891"; transcript_id "MSTRG.4891.47"; exon_number "7";
chr1	StringTie	exon	66642810	66642864	1000	+	.	gene_id "MSTRG.4891"; transcript_id "MSTRG.4891.47"; exon_number "8";
chr1	StringTie	exon	66643544	66643719	1000	+	.	gene_id "MSTRG.4891"; transcript_id "MSTRG.4891.47"; exon_number "9";
chr1	StringTie	exon	66671944	66671995	1000	+	.	gene_id "MSTRG.4891"; transcript_id "MSTRG.4891.47"; exon_number "10";
chr1	StringTie	exon	66673281	66673366	1000	+	.	gene_id "MSTRG.4891"; transcript_id "MSTRG.4891.47"; exon_number "11";
chr1	StringTie	exon	66677004	66677096	1000	+	.	gene_id "MSTRG.4891"; transcript_id "MSTRG.4891.47"; exon_number "12";
chr1	StringTie	exon	66679678	66679752	1000	+	.	gene_id "MSTRG.4891"; transcript_id "MSTRG.4891.47"; exon_number "13";
chr1	StringTie	exon	66689148	66689275	1000	+	.	gene_id "MSTRG.4891"; transcript_id "MSTRG.4891.47"; exon_number "14";
chr1	StringTie	exon	66690190	66690316	1000	+	.	gene_id "MSTRG.4891"; transcript_id "MSTRG.4891.47"; exon_number "15";
chr1	StringTie	exon	66694439	66695493	1000	+	.	gene_id "MSTRG.4891"; transcript_id "MSTRG.4891.47"; exon_number "16";
chr1	StringTie	exon	66716017	66716102	1000	+	.	gene_id "MSTRG.4891"; transcript_id "MSTRG.4891.47"; exon_number "17";
chr1	StringTie	exon	66719294	66719405	1000	+	.	gene_id "MSTRG.4891"; transcript_id "MSTRG.4891.47"; exon_number "18";
chr1	StringTie	exon	66729264	66729419	1000	+	.	gene_id "MSTRG.4891"; transcript_id "MSTRG.4891.47"; exon_number "19";
chr1	StringTie	exon	66733748	66733880	1000	+	.	gene_id "MSTRG.4891"; transcript_id "MSTRG.4891.47"; exon_number "20";
chr1	StringTie	exon	66739335	66739537	1000	+	.	gene_id "MSTRG.4891"; transcript_id "MSTRG.4891.47"; exon_number "21";
chr1	StringTie	exon	66740658	66740722	1000	+	.	gene_id "MSTRG.4891"; transcript_id "MSTRG.4891.47"; exon_number "22";
chr1	StringTie	exon	66741272	66741436	1000	+	.	gene_id "MSTRG.4891"; transcript_id "MSTRG.4891.47"; exon_number "23";
chr1	StringTie	exon	66743073	66751139	1000	+	.	gene_id "MSTRG.4891"; transcript_id "MSTRG.4891.47"; exon_number "24";
chr1	StringTie	transcript	66533605	66748925	1000	+	.	gene_id "MSTRG.4891"; transcript_id "MSTRG.4891.48";
chr1	StringTie	exon	66533605	66533672	1000	+	.	gene_id "MSTRG.4891"; transcript_id "MSTRG.4891.48"; exon_number "1";
chr1	StringTie	exon	66534246	66534368	1000	+	.	gene_id "MSTRG.4891"; transcript_id "MSTRG.4891.48"; exon_number "2";
chr1	StringTie	exon	66590470	66590606	1000	+	.	gene_id "MSTRG.4891"; transcript_id "MSTRG.4891.48"; exon_number "3";
chr1	StringTie	exon	66625847	66625910	1000	+	.	gene_id "MSTRG.4891"; transcript_id "MSTRG.4891.48"; exon_number "4";
chr1	StringTie	exon	66633070	66633094	1000	+	.	gene_id "MSTRG.4891"; transcript_id "MSTRG.4891.48"; exon_number "5";
chr1	StringTie	exon	66639777	66639833	1000	+	.	gene_id "MSTRG.4891"; transcript_id "MSTRG.4891.48"; exon_number "6";
chr1	StringTie	exon	66642810	66642864	1000	+	.	gene_id "MSTRG.4891"; transcript_id "MSTRG.4891.48"; exon_number "7";
chr1	StringTie	exon	66643544	66643719	1000	+	.	gene_id "MSTRG.4891"; transcript_id "MSTRG.4891.48"; exon_number "8";
chr1	StringTie	exon	66645672	66645710	1000	+	.	gene_id "MSTRG.4891"; transcript_id "MSTRG.4891.48"; exon_number "9";
chr1	StringTie	exon	66667496	66667541	1000	+	.	gene_id "MSTRG.4891"; transcript_id "MSTRG.4891.48"; exon_number "10";
chr1	StringTie	exon	66670995	66671019	1000	+	.	gene_id "MSTRG.4891"; transcript_id "MSTRG.4891.48"; exon_number "11";
chr1	StringTie	exon	66671944	66671995	1000	+	.	gene_id "MSTRG.4891"; transcript_id "MSTRG.4891.48"; exon_number "12";
chr1	StringTie	exon	66673281	66673366	1000	+	.	gene_id "MSTRG.4891"; transcript_id "MSTRG.4891.48"; exon_number "13";
chr1	StringTie	exon	66677004	66677096	1000	+	.	gene_id "MSTRG.4891"; transcript_id "MSTRG.4891.48"; exon_number "14";
chr1	StringTie	exon	66679678	66679752	1000	+	.	gene_id "MSTRG.4891"; transcript_id "MSTRG.4891.48"; exon_number "15";
chr1	StringTie	exon	66689148	66689275	1000	+	.	gene_id "MSTRG.4891"; transcript_id "MSTRG.4891.48"; exon_number "16";
chr1	StringTie	exon	66690190	66690316	1000	+	.	gene_id "MSTRG.4891"; transcript_id "MSTRG.4891.48"; exon_number "17";
chr1	StringTie	exon	66694439	66695493	1000	+	.	gene_id "MSTRG.4891"; transcript_id "MSTRG.4891.48"; exon_number "18";
chr1	StringTie	exon	66719294	66719405	1000	+	.	gene_id "MSTRG.4891"; transcript_id "MSTRG.4891.48"; exon_number "19";
chr1	StringTie	exon	66729264	66729419	1000	+	.	gene_id "MSTRG.4891"; transcript_id "MSTRG.4891.48"; exon_number "20";
chr1	StringTie	exon	66733748	66733880	1000	+	.	gene_id "MSTRG.4891"; transcript_id "MSTRG.4891.48"; exon_number "21";
chr1	StringTie	exon	66739335	66739537	1000	+	.	gene_id "MSTRG.4891"; transcript_id "MSTRG.4891.48"; exon_number "22";
chr1	StringTie	exon	66740658	66740722	1000	+	.	gene_id "MSTRG.4891"; transcript_id "MSTRG.4891.48"; exon_number "23";
chr1	StringTie	exon	66741272	66741436	1000	+	.	gene_id "MSTRG.4891"; transcript_id "MSTRG.4891.48"; exon_number "24";
chr1	StringTie	exon	66743073	66748925	1000	+	.	gene_id "MSTRG.4891"; transcript_id "MSTRG.4891.48"; exon_number "25";
chr1	StringTie	transcript	66533605	66745024	1000	+	.	gene_id "MSTRG.4891"; transcript_id "MSTRG.4891.49";
chr1	StringTie	exon	66533605	66533672	1000	+	.	gene_id "MSTRG.4891"; transcript_id "MSTRG.4891.49"; exon_number "1";
chr1	StringTie	exon	66534246	66534368	1000	+	.	gene_id "MSTRG.4891"; transcript_id "MSTRG.4891.49"; exon_number "2";
chr1	StringTie	exon	66590470	66590606	1000	+	.	gene_id "MSTRG.4891"; transcript_id "MSTRG.4891.49"; exon_number "3";
chr1	StringTie	exon	66625847	66625910	1000	+	.	gene_id "MSTRG.4891"; transcript_id "MSTRG.4891.49"; exon_number "4";
chr1	StringTie	exon	66633070	66633094	1000	+	.	gene_id "MSTRG.4891"; transcript_id "MSTRG.4891.49"; exon_number "5";
chr1	StringTie	exon	66635947	66636015	1000	+	.	gene_id "MSTRG.4891"; transcript_id "MSTRG.4891.49"; exon_number "6";
chr1	StringTie	exon	66639777	66639833	1000	+	.	gene_id "MSTRG.4891"; transcript_id "MSTRG.4891.49"; exon_number "7";
chr1	StringTie	exon	66642810	66642864	1000	+	.	gene_id "MSTRG.4891"; transcript_id "MSTRG.4891.49"; exon_number "8";
chr1	StringTie	exon	66643544	66643719	1000	+	.	gene_id "MSTRG.4891"; transcript_id "MSTRG.4891.49"; exon_number "9";
chr1	StringTie	exon	66667496	66667541	1000	+	.	gene_id "MSTRG.4891"; transcript_id "MSTRG.4891.49"; exon_number "10";
chr1	StringTie	exon	66670995	66671019	1000	+	.	gene_id "MSTRG.4891"; transcript_id "MSTRG.4891.49"; exon_number "11";
chr1	StringTie	exon	66671944	66671995	1000	+	.	gene_id "MSTRG.4891"; transcript_id "MSTRG.4891.49"; exon_number "12";
chr1	StringTie	exon	66673281	66673366	1000	+	.	gene_id "MSTRG.4891"; transcript_id "MSTRG.4891.49"; exon_number "13";
chr1	StringTie	exon	66677004	66677096	1000	+	.	gene_id "MSTRG.4891"; transcript_id "MSTRG.4891.49"; exon_number "14";
chr1	StringTie	exon	66679678	66679752	1000	+	.	gene_id "MSTRG.4891"; transcript_id "MSTRG.4891.49"; exon_number "15";
chr1	StringTie	exon	66689148	66689275	1000	+	.	gene_id "MSTRG.4891"; transcript_id "MSTRG.4891.49"; exon_number "16";
chr1	StringTie	exon	66690190	66690316	1000	+	.	gene_id "MSTRG.4891"; transcript_id "MSTRG.4891.49"; exon_number "17";
chr1	StringTie	exon	66694439	66695493	1000	+	.	gene_id "MSTRG.4891"; transcript_id "MSTRG.4891.49"; exon_number "18";
chr1	StringTie	exon	66719294	66719405	1000	+	.	gene_id "MSTRG.4891"; transcript_id "MSTRG.4891.49"; exon_number "19";
chr1	StringTie	exon	66729264	66729419	1000	+	.	gene_id "MSTRG.4891"; transcript_id "MSTRG.4891.49"; exon_number "20";
chr1	StringTie	exon	66733748	66733880	1000	+	.	gene_id "MSTRG.4891"; transcript_id "MSTRG.4891.49"; exon_number "21";
chr1	StringTie	exon	66739335	66739537	1000	+	.	gene_id "MSTRG.4891"; transcript_id "MSTRG.4891.49"; exon_number "22";
chr1	StringTie	exon	66740658	66740722	1000	+	.	gene_id "MSTRG.4891"; transcript_id "MSTRG.4891.49"; exon_number "23";
chr1	StringTie	exon	66741272	66741436	1000	+	.	gene_id "MSTRG.4891"; transcript_id "MSTRG.4891.49"; exon_number "24";
chr1	StringTie	exon	66743073	66745024	1000	+	.	gene_id "MSTRG.4891"; transcript_id "MSTRG.4891.49"; exon_number "25";
chr1	StringTie	transcript	66530953	66543434	1000	+	.	gene_id "MSTRG.4891"; transcript_id "MSTRG.4891.5";
chr1	StringTie	exon	66530953	66533937	1000	+	.	gene_id "MSTRG.4891"; transcript_id "MSTRG.4891.5"; exon_number "1";
chr1	StringTie	exon	66534246	66534368	1000	+	.	gene_id "MSTRG.4891"; transcript_id "MSTRG.4891.5"; exon_number "2";
chr1	StringTie	exon	66543057	66543434	1000	+	.	gene_id "MSTRG.4891"; transcript_id "MSTRG.4891.5"; exon_number "3";
chr1	StringTie	transcript	66533605	66555792	1000	+	.	gene_id "MSTRG.4891"; transcript_id "MSTRG.4891.50";
chr1	StringTie	exon	66533605	66533925	1000	+	.	gene_id "MSTRG.4891"; transcript_id "MSTRG.4891.50"; exon_number "1";
chr1	StringTie	exon	66534246	66534368	1000	+	.	gene_id "MSTRG.4891"; transcript_id "MSTRG.4891.50"; exon_number "2";
chr1	StringTie	exon	66555767	66555792	1000	+	.	gene_id "MSTRG.4891"; transcript_id "MSTRG.4891.50"; exon_number "3";
chr1	StringTie	transcript	66533605	66551751	1000	+	.	gene_id "MSTRG.4891"; transcript_id "MSTRG.4891.51";
chr1	StringTie	exon	66533605	66533814	1000	+	.	gene_id "MSTRG.4891"; transcript_id "MSTRG.4891.51"; exon_number "1";
chr1	StringTie	exon	66534246	66534368	1000	+	.	gene_id "MSTRG.4891"; transcript_id "MSTRG.4891.51"; exon_number "2";
chr1	StringTie	exon	66551734	66551751	1000	+	.	gene_id "MSTRG.4891"; transcript_id "MSTRG.4891.51"; exon_number "3";
chr1	StringTie	transcript	66533605	66643717	1000	+	.	gene_id "MSTRG.4891"; transcript_id "MSTRG.4891.52";
chr1	StringTie	exon	66533605	66533672	1000	+	.	gene_id "MSTRG.4891"; transcript_id "MSTRG.4891.52"; exon_number "1";
chr1	StringTie	exon	66534246	66534368	1000	+	.	gene_id "MSTRG.4891"; transcript_id "MSTRG.4891.52"; exon_number "2";
chr1	StringTie	exon	66590470	66590606	1000	+	.	gene_id "MSTRG.4891"; transcript_id "MSTRG.4891.52"; exon_number "3";
chr1	StringTie	exon	66625847	66625910	1000	+	.	gene_id "MSTRG.4891"; transcript_id "MSTRG.4891.52"; exon_number "4";
chr1	StringTie	exon	66633070	66633094	1000	+	.	gene_id "MSTRG.4891"; transcript_id "MSTRG.4891.52"; exon_number "5";
chr1	StringTie	exon	66635944	66636015	1000	+	.	gene_id "MSTRG.4891"; transcript_id "MSTRG.4891.52"; exon_number "6";
chr1	StringTie	exon	66639777	66639833	1000	+	.	gene_id "MSTRG.4891"; transcript_id "MSTRG.4891.52"; exon_number "7";
chr1	StringTie	exon	66642810	66642864	1000	+	.	gene_id "MSTRG.4891"; transcript_id "MSTRG.4891.52"; exon_number "8";
chr1	StringTie	exon	66643548	66643717	1000	+	.	gene_id "MSTRG.4891"; transcript_id "MSTRG.4891.52"; exon_number "9";
chr1	StringTie	transcript	66533605	66645887	1000	+	.	gene_id "MSTRG.4891"; transcript_id "MSTRG.4891.53";
chr1	StringTie	exon	66533605	66533672	1000	+	.	gene_id "MSTRG.4891"; transcript_id "MSTRG.4891.53"; exon_number "1";
chr1	StringTie	exon	66534246	66534368	1000	+	.	gene_id "MSTRG.4891"; transcript_id "MSTRG.4891.53"; exon_number "2";
chr1	StringTie	exon	66590470	66590606	1000	+	.	gene_id "MSTRG.4891"; transcript_id "MSTRG.4891.53"; exon_number "3";
chr1	StringTie	exon	66625847	66625910	1000	+	.	gene_id "MSTRG.4891"; transcript_id "MSTRG.4891.53"; exon_number "4";
chr1	StringTie	exon	66633070	66633094	1000	+	.	gene_id "MSTRG.4891"; transcript_id "MSTRG.4891.53"; exon_number "5";
chr1	StringTie	exon	66639777	66639833	1000	+	.	gene_id "MSTRG.4891"; transcript_id "MSTRG.4891.53"; exon_number "6";
chr1	StringTie	exon	66642810	66642864	1000	+	.	gene_id "MSTRG.4891"; transcript_id "MSTRG.4891.53"; exon_number "7";
chr1	StringTie	exon	66643544	66643719	1000	+	.	gene_id "MSTRG.4891"; transcript_id "MSTRG.4891.53"; exon_number "8";
chr1	StringTie	exon	66645862	66645887	1000	+	.	gene_id "MSTRG.4891"; transcript_id "MSTRG.4891.53"; exon_number "9";
chr1	StringTie	transcript	66533605	66655607	1000	+	.	gene_id "MSTRG.4891"; transcript_id "MSTRG.4891.54";
chr1	StringTie	exon	66533605	66533672	1000	+	.	gene_id "MSTRG.4891"; transcript_id "MSTRG.4891.54"; exon_number "1";
chr1	StringTie	exon	66534246	66534368	1000	+	.	gene_id "MSTRG.4891"; transcript_id "MSTRG.4891.54"; exon_number "2";
chr1	StringTie	exon	66590470	66590606	1000	+	.	gene_id "MSTRG.4891"; transcript_id "MSTRG.4891.54"; exon_number "3";
chr1	StringTie	exon	66625847	66625910	1000	+	.	gene_id "MSTRG.4891"; transcript_id "MSTRG.4891.54"; exon_number "4";
chr1	StringTie	exon	66633070	66633094	1000	+	.	gene_id "MSTRG.4891"; transcript_id "MSTRG.4891.54"; exon_number "5";
chr1	StringTie	exon	66635944	66636015	1000	+	.	gene_id "MSTRG.4891"; transcript_id "MSTRG.4891.54"; exon_number "6";
chr1	StringTie	exon	66639777	66639833	1000	+	.	gene_id "MSTRG.4891"; transcript_id "MSTRG.4891.54"; exon_number "7";
chr1	StringTie	exon	66642810	66642864	1000	+	.	gene_id "MSTRG.4891"; transcript_id "MSTRG.4891.54"; exon_number "8";
chr1	StringTie	exon	66643544	66643719	1000	+	.	gene_id "MSTRG.4891"; transcript_id "MSTRG.4891.54"; exon_number "9";
chr1	StringTie	exon	66655100	66655607	1000	+	.	gene_id "MSTRG.4891"; transcript_id "MSTRG.4891.54"; exon_number "10";
chr1	StringTie	transcript	66533605	66749580	1000	+	.	gene_id "MSTRG.4891"; transcript_id "MSTRG.4891.55";
chr1	StringTie	exon	66533605	66533672	1000	+	.	gene_id "MSTRG.4891"; transcript_id "MSTRG.4891.55"; exon_number "1";
chr1	StringTie	exon	66534246	66534368	1000	+	.	gene_id "MSTRG.4891"; transcript_id "MSTRG.4891.55"; exon_number "2";
chr1	StringTie	exon	66590470	66590606	1000	+	.	gene_id "MSTRG.4891"; transcript_id "MSTRG.4891.55"; exon_number "3";
chr1	StringTie	exon	66625847	66625910	1000	+	.	gene_id "MSTRG.4891"; transcript_id "MSTRG.4891.55"; exon_number "4";
chr1	StringTie	exon	66633070	66633094	1000	+	.	gene_id "MSTRG.4891"; transcript_id "MSTRG.4891.55"; exon_number "5";
chr1	StringTie	exon	66639777	66639833	1000	+	.	gene_id "MSTRG.4891"; transcript_id "MSTRG.4891.55"; exon_number "6";
chr1	StringTie	exon	66642810	66642864	1000	+	.	gene_id "MSTRG.4891"; transcript_id "MSTRG.4891.55"; exon_number "7";
chr1	StringTie	exon	66643544	66643719	1000	+	.	gene_id "MSTRG.4891"; transcript_id "MSTRG.4891.55"; exon_number "8";
chr1	StringTie	exon	66670995	66671019	1000	+	.	gene_id "MSTRG.4891"; transcript_id "MSTRG.4891.55"; exon_number "9";
chr1	StringTie	exon	66671944	66671995	1000	+	.	gene_id "MSTRG.4891"; transcript_id "MSTRG.4891.55"; exon_number "10";
chr1	StringTie	exon	66673281	66673366	1000	+	.	gene_id "MSTRG.4891"; transcript_id "MSTRG.4891.55"; exon_number "11";
chr1	StringTie	exon	66677004	66677096	1000	+	.	gene_id "MSTRG.4891"; transcript_id "MSTRG.4891.55"; exon_number "12";
chr1	StringTie	exon	66679678	66679752	1000	+	.	gene_id "MSTRG.4891"; transcript_id "MSTRG.4891.55"; exon_number "13";
chr1	StringTie	exon	66689148	66689275	1000	+	.	gene_id "MSTRG.4891"; transcript_id "MSTRG.4891.55"; exon_number "14";
chr1	StringTie	exon	66690190	66690316	1000	+	.	gene_id "MSTRG.4891"; transcript_id "MSTRG.4891.55"; exon_number "15";
chr1	StringTie	exon	66719294	66719405	1000	+	.	gene_id "MSTRG.4891"; transcript_id "MSTRG.4891.55"; exon_number "16";
chr1	StringTie	exon	66729264	66729419	1000	+	.	gene_id "MSTRG.4891"; transcript_id "MSTRG.4891.55"; exon_number "17";
chr1	StringTie	exon	66733748	66733880	1000	+	.	gene_id "MSTRG.4891"; transcript_id "MSTRG.4891.55"; exon_number "18";
chr1	StringTie	exon	66739335	66739537	1000	+	.	gene_id "MSTRG.4891"; transcript_id "MSTRG.4891.55"; exon_number "19";
chr1	StringTie	exon	66740658	66740722	1000	+	.	gene_id "MSTRG.4891"; transcript_id "MSTRG.4891.55"; exon_number "20";
chr1	StringTie	exon	66741272	66741436	1000	+	.	gene_id "MSTRG.4891"; transcript_id "MSTRG.4891.55"; exon_number "21";
chr1	StringTie	exon	66743073	66749580	1000	+	.	gene_id "MSTRG.4891"; transcript_id "MSTRG.4891.55"; exon_number "22";
chr1	StringTie	transcript	66533605	66751144	1000	+	.	gene_id "MSTRG.4891"; transcript_id "MSTRG.4891.56";
chr1	StringTie	exon	66533605	66533672	1000	+	.	gene_id "MSTRG.4891"; transcript_id "MSTRG.4891.56"; exon_number "1";
chr1	StringTie	exon	66534246	66534368	1000	+	.	gene_id "MSTRG.4891"; transcript_id "MSTRG.4891.56"; exon_number "2";
chr1	StringTie	exon	66590470	66590606	1000	+	.	gene_id "MSTRG.4891"; transcript_id "MSTRG.4891.56"; exon_number "3";
chr1	StringTie	exon	66625847	66625910	1000	+	.	gene_id "MSTRG.4891"; transcript_id "MSTRG.4891.56"; exon_number "4";
chr1	StringTie	exon	66633070	66633094	1000	+	.	gene_id "MSTRG.4891"; transcript_id "MSTRG.4891.56"; exon_number "5";
chr1	StringTie	exon	66635944	66636015	1000	+	.	gene_id "MSTRG.4891"; transcript_id "MSTRG.4891.56"; exon_number "6";
chr1	StringTie	exon	66639777	66639833	1000	+	.	gene_id "MSTRG.4891"; transcript_id "MSTRG.4891.56"; exon_number "7";
chr1	StringTie	exon	66642810	66642864	1000	+	.	gene_id "MSTRG.4891"; transcript_id "MSTRG.4891.56"; exon_number "8";
chr1	StringTie	exon	66643544	66643719	1000	+	.	gene_id "MSTRG.4891"; transcript_id "MSTRG.4891.56"; exon_number "9";
chr1	StringTie	exon	66670995	66671019	1000	+	.	gene_id "MSTRG.4891"; transcript_id "MSTRG.4891.56"; exon_number "10";
chr1	StringTie	exon	66671944	66671995	1000	+	.	gene_id "MSTRG.4891"; transcript_id "MSTRG.4891.56"; exon_number "11";
chr1	StringTie	exon	66673281	66673366	1000	+	.	gene_id "MSTRG.4891"; transcript_id "MSTRG.4891.56"; exon_number "12";
chr1	StringTie	exon	66677004	66677096	1000	+	.	gene_id "MSTRG.4891"; transcript_id "MSTRG.4891.56"; exon_number "13";
chr1	StringTie	exon	66679678	66679752	1000	+	.	gene_id "MSTRG.4891"; transcript_id "MSTRG.4891.56"; exon_number "14";
chr1	StringTie	exon	66689148	66689275	1000	+	.	gene_id "MSTRG.4891"; transcript_id "MSTRG.4891.56"; exon_number "15";
chr1	StringTie	exon	66690190	66690316	1000	+	.	gene_id "MSTRG.4891"; transcript_id "MSTRG.4891.56"; exon_number "16";
chr1	StringTie	exon	66719294	66719405	1000	+	.	gene_id "MSTRG.4891"; transcript_id "MSTRG.4891.56"; exon_number "17";
chr1	StringTie	exon	66729264	66729419	1000	+	.	gene_id "MSTRG.4891"; transcript_id "MSTRG.4891.56"; exon_number "18";
chr1	StringTie	exon	66733748	66733880	1000	+	.	gene_id "MSTRG.4891"; transcript_id "MSTRG.4891.56"; exon_number "19";
chr1	StringTie	exon	66739335	66739537	1000	+	.	gene_id "MSTRG.4891"; transcript_id "MSTRG.4891.56"; exon_number "20";
chr1	StringTie	exon	66740658	66740722	1000	+	.	gene_id "MSTRG.4891"; transcript_id "MSTRG.4891.56"; exon_number "21";
chr1	StringTie	exon	66741272	66741436	1000	+	.	gene_id "MSTRG.4891"; transcript_id "MSTRG.4891.56"; exon_number "22";
chr1	StringTie	exon	66743073	66751144	1000	+	.	gene_id "MSTRG.4891"; transcript_id "MSTRG.4891.56"; exon_number "23";
chr1	StringTie	transcript	66533605	66751135	1000	+	.	gene_id "MSTRG.4891"; transcript_id "MSTRG.4891.57";
chr1	StringTie	exon	66533605	66533672	1000	+	.	gene_id "MSTRG.4891"; transcript_id "MSTRG.4891.57"; exon_number "1";
chr1	StringTie	exon	66534246	66534368	1000	+	.	gene_id "MSTRG.4891"; transcript_id "MSTRG.4891.57"; exon_number "2";
chr1	StringTie	exon	66590470	66590606	1000	+	.	gene_id "MSTRG.4891"; transcript_id "MSTRG.4891.57"; exon_number "3";
chr1	StringTie	exon	66625847	66625910	1000	+	.	gene_id "MSTRG.4891"; transcript_id "MSTRG.4891.57"; exon_number "4";
chr1	StringTie	exon	66633070	66633094	1000	+	.	gene_id "MSTRG.4891"; transcript_id "MSTRG.4891.57"; exon_number "5";
chr1	StringTie	exon	66639777	66639833	1000	+	.	gene_id "MSTRG.4891"; transcript_id "MSTRG.4891.57"; exon_number "6";
chr1	StringTie	exon	66642810	66642864	1000	+	.	gene_id "MSTRG.4891"; transcript_id "MSTRG.4891.57"; exon_number "7";
chr1	StringTie	exon	66643544	66643719	1000	+	.	gene_id "MSTRG.4891"; transcript_id "MSTRG.4891.57"; exon_number "8";
chr1	StringTie	exon	66667496	66667541	1000	+	.	gene_id "MSTRG.4891"; transcript_id "MSTRG.4891.57"; exon_number "9";
chr1	StringTie	exon	66670995	66671019	1000	+	.	gene_id "MSTRG.4891"; transcript_id "MSTRG.4891.57"; exon_number "10";
chr1	StringTie	exon	66671944	66671995	1000	+	.	gene_id "MSTRG.4891"; transcript_id "MSTRG.4891.57"; exon_number "11";
chr1	StringTie	exon	66673281	66673366	1000	+	.	gene_id "MSTRG.4891"; transcript_id "MSTRG.4891.57"; exon_number "12";
chr1	StringTie	exon	66677004	66677096	1000	+	.	gene_id "MSTRG.4891"; transcript_id "MSTRG.4891.57"; exon_number "13";
chr1	StringTie	exon	66679678	66679752	1000	+	.	gene_id "MSTRG.4891"; transcript_id "MSTRG.4891.57"; exon_number "14";
chr1	StringTie	exon	66689148	66689275	1000	+	.	gene_id "MSTRG.4891"; transcript_id "MSTRG.4891.57"; exon_number "15";
chr1	StringTie	exon	66690190	66690316	1000	+	.	gene_id "MSTRG.4891"; transcript_id "MSTRG.4891.57"; exon_number "16";
chr1	StringTie	exon	66694439	66695493	1000	+	.	gene_id "MSTRG.4891"; transcript_id "MSTRG.4891.57"; exon_number "17";
chr1	StringTie	exon	66719294	66719405	1000	+	.	gene_id "MSTRG.4891"; transcript_id "MSTRG.4891.57"; exon_number "18";
chr1	StringTie	exon	66729264	66729419	1000	+	.	gene_id "MSTRG.4891"; transcript_id "MSTRG.4891.57"; exon_number "19";
chr1	StringTie	exon	66733748	66733880	1000	+	.	gene_id "MSTRG.4891"; transcript_id "MSTRG.4891.57"; exon_number "20";
chr1	StringTie	exon	66739335	66739537	1000	+	.	gene_id "MSTRG.4891"; transcript_id "MSTRG.4891.57"; exon_number "21";
chr1	StringTie	exon	66740658	66740722	1000	+	.	gene_id "MSTRG.4891"; transcript_id "MSTRG.4891.57"; exon_number "22";
chr1	StringTie	exon	66741272	66741436	1000	+	.	gene_id "MSTRG.4891"; transcript_id "MSTRG.4891.57"; exon_number "23";
chr1	StringTie	exon	66743073	66751135	1000	+	.	gene_id "MSTRG.4891"; transcript_id "MSTRG.4891.57"; exon_number "24";
chr1	StringTie	transcript	66533605	66745036	1000	+	.	gene_id "MSTRG.4891"; transcript_id "MSTRG.4891.58";
chr1	StringTie	exon	66533605	66533672	1000	+	.	gene_id "MSTRG.4891"; transcript_id "MSTRG.4891.58"; exon_number "1";
chr1	StringTie	exon	66534246	66534368	1000	+	.	gene_id "MSTRG.4891"; transcript_id "MSTRG.4891.58"; exon_number "2";
chr1	StringTie	exon	66590470	66590606	1000	+	.	gene_id "MSTRG.4891"; transcript_id "MSTRG.4891.58"; exon_number "3";
chr1	StringTie	exon	66625847	66625910	1000	+	.	gene_id "MSTRG.4891"; transcript_id "MSTRG.4891.58"; exon_number "4";
chr1	StringTie	exon	66633070	66633094	1000	+	.	gene_id "MSTRG.4891"; transcript_id "MSTRG.4891.58"; exon_number "5";
chr1	StringTie	exon	66635947	66636015	1000	+	.	gene_id "MSTRG.4891"; transcript_id "MSTRG.4891.58"; exon_number "6";
chr1	StringTie	exon	66639777	66639833	1000	+	.	gene_id "MSTRG.4891"; transcript_id "MSTRG.4891.58"; exon_number "7";
chr1	StringTie	exon	66642810	66642864	1000	+	.	gene_id "MSTRG.4891"; transcript_id "MSTRG.4891.58"; exon_number "8";
chr1	StringTie	exon	66643544	66643719	1000	+	.	gene_id "MSTRG.4891"; transcript_id "MSTRG.4891.58"; exon_number "9";
chr1	StringTie	exon	66660513	66660524	1000	+	.	gene_id "MSTRG.4891"; transcript_id "MSTRG.4891.58"; exon_number "10";
chr1	StringTie	exon	66667530	66667541	1000	+	.	gene_id "MSTRG.4891"; transcript_id "MSTRG.4891.58"; exon_number "11";
chr1	StringTie	exon	66670995	66671019	1000	+	.	gene_id "MSTRG.4891"; transcript_id "MSTRG.4891.58"; exon_number "12";
chr1	StringTie	exon	66671944	66671995	1000	+	.	gene_id "MSTRG.4891"; transcript_id "MSTRG.4891.58"; exon_number "13";
chr1	StringTie	exon	66673281	66673366	1000	+	.	gene_id "MSTRG.4891"; transcript_id "MSTRG.4891.58"; exon_number "14";
chr1	StringTie	exon	66677004	66677096	1000	+	.	gene_id "MSTRG.4891"; transcript_id "MSTRG.4891.58"; exon_number "15";
chr1	StringTie	exon	66679678	66679752	1000	+	.	gene_id "MSTRG.4891"; transcript_id "MSTRG.4891.58"; exon_number "16";
chr1	StringTie	exon	66689148	66689275	1000	+	.	gene_id "MSTRG.4891"; transcript_id "MSTRG.4891.58"; exon_number "17";
chr1	StringTie	exon	66690190	66690316	1000	+	.	gene_id "MSTRG.4891"; transcript_id "MSTRG.4891.58"; exon_number "18";
chr1	StringTie	exon	66719294	66719403	1000	+	.	gene_id "MSTRG.4891"; transcript_id "MSTRG.4891.58"; exon_number "19";
chr1	StringTie	exon	66729264	66729419	1000	+	.	gene_id "MSTRG.4891"; transcript_id "MSTRG.4891.58"; exon_number "20";
chr1	StringTie	exon	66733748	66733880	1000	+	.	gene_id "MSTRG.4891"; transcript_id "MSTRG.4891.58"; exon_number "21";
chr1	StringTie	exon	66739335	66739537	1000	+	.	gene_id "MSTRG.4891"; transcript_id "MSTRG.4891.58"; exon_number "22";
chr1	StringTie	exon	66740658	66740722	1000	+	.	gene_id "MSTRG.4891"; transcript_id "MSTRG.4891.58"; exon_number "23";
chr1	StringTie	exon	66741272	66741436	1000	+	.	gene_id "MSTRG.4891"; transcript_id "MSTRG.4891.58"; exon_number "24";
chr1	StringTie	exon	66743073	66745036	1000	+	.	gene_id "MSTRG.4891"; transcript_id "MSTRG.4891.58"; exon_number "25";
chr1	StringTie	transcript	66533605	66749424	1000	+	.	gene_id "MSTRG.4891"; transcript_id "MSTRG.4891.59";
chr1	StringTie	exon	66533605	66533672	1000	+	.	gene_id "MSTRG.4891"; transcript_id "MSTRG.4891.59"; exon_number "1";
chr1	StringTie	exon	66534246	66534368	1000	+	.	gene_id "MSTRG.4891"; transcript_id "MSTRG.4891.59"; exon_number "2";
chr1	StringTie	exon	66590470	66590606	1000	+	.	gene_id "MSTRG.4891"; transcript_id "MSTRG.4891.59"; exon_number "3";
chr1	StringTie	exon	66625847	66625910	1000	+	.	gene_id "MSTRG.4891"; transcript_id "MSTRG.4891.59"; exon_number "4";
chr1	StringTie	exon	66633070	66633094	1000	+	.	gene_id "MSTRG.4891"; transcript_id "MSTRG.4891.59"; exon_number "5";
chr1	StringTie	exon	66635944	66636015	1000	+	.	gene_id "MSTRG.4891"; transcript_id "MSTRG.4891.59"; exon_number "6";
chr1	StringTie	exon	66639777	66639833	1000	+	.	gene_id "MSTRG.4891"; transcript_id "MSTRG.4891.59"; exon_number "7";
chr1	StringTie	exon	66642810	66642864	1000	+	.	gene_id "MSTRG.4891"; transcript_id "MSTRG.4891.59"; exon_number "8";
chr1	StringTie	exon	66643544	66643719	1000	+	.	gene_id "MSTRG.4891"; transcript_id "MSTRG.4891.59"; exon_number "9";
chr1	StringTie	exon	66645672	66645710	1000	+	.	gene_id "MSTRG.4891"; transcript_id "MSTRG.4891.59"; exon_number "10";
chr1	StringTie	exon	66667496	66667541	1000	+	.	gene_id "MSTRG.4891"; transcript_id "MSTRG.4891.59"; exon_number "11";
chr1	StringTie	exon	66670995	66671019	1000	+	.	gene_id "MSTRG.4891"; transcript_id "MSTRG.4891.59"; exon_number "12";
chr1	StringTie	exon	66671944	66671995	1000	+	.	gene_id "MSTRG.4891"; transcript_id "MSTRG.4891.59"; exon_number "13";
chr1	StringTie	exon	66673281	66673366	1000	+	.	gene_id "MSTRG.4891"; transcript_id "MSTRG.4891.59"; exon_number "14";
chr1	StringTie	exon	66677004	66677096	1000	+	.	gene_id "MSTRG.4891"; transcript_id "MSTRG.4891.59"; exon_number "15";
chr1	StringTie	exon	66679678	66679752	1000	+	.	gene_id "MSTRG.4891"; transcript_id "MSTRG.4891.59"; exon_number "16";
chr1	StringTie	exon	66689148	66689275	1000	+	.	gene_id "MSTRG.4891"; transcript_id "MSTRG.4891.59"; exon_number "17";
chr1	StringTie	exon	66690190	66690316	1000	+	.	gene_id "MSTRG.4891"; transcript_id "MSTRG.4891.59"; exon_number "18";
chr1	StringTie	exon	66695434	66695493	1000	+	.	gene_id "MSTRG.4891"; transcript_id "MSTRG.4891.59"; exon_number "19";
chr1	StringTie	exon	66719294	66719405	1000	+	.	gene_id "MSTRG.4891"; transcript_id "MSTRG.4891.59"; exon_number "20";
chr1	StringTie	exon	66729264	66729419	1000	+	.	gene_id "MSTRG.4891"; transcript_id "MSTRG.4891.59"; exon_number "21";
chr1	StringTie	exon	66733748	66733880	1000	+	.	gene_id "MSTRG.4891"; transcript_id "MSTRG.4891.59"; exon_number "22";
chr1	StringTie	exon	66739335	66739537	1000	+	.	gene_id "MSTRG.4891"; transcript_id "MSTRG.4891.59"; exon_number "23";
chr1	StringTie	exon	66740658	66740722	1000	+	.	gene_id "MSTRG.4891"; transcript_id "MSTRG.4891.59"; exon_number "24";
chr1	StringTie	exon	66741272	66741436	1000	+	.	gene_id "MSTRG.4891"; transcript_id "MSTRG.4891.59"; exon_number "25";
chr1	StringTie	exon	66743073	66749424	1000	+	.	gene_id "MSTRG.4891"; transcript_id "MSTRG.4891.59"; exon_number "26";
chr1	StringTie	transcript	66531004	66751139	1000	+	.	gene_id "MSTRG.4891"; transcript_id "MSTRG.4891.6";
chr1	StringTie	exon	66531004	66533889	1000	+	.	gene_id "MSTRG.4891"; transcript_id "MSTRG.4891.6"; exon_number "1";
chr1	StringTie	exon	66534246	66534368	1000	+	.	gene_id "MSTRG.4891"; transcript_id "MSTRG.4891.6"; exon_number "2";
chr1	StringTie	exon	66625847	66625910	1000	+	.	gene_id "MSTRG.4891"; transcript_id "MSTRG.4891.6"; exon_number "3";
chr1	StringTie	exon	66633070	66633094	1000	+	.	gene_id "MSTRG.4891"; transcript_id "MSTRG.4891.6"; exon_number "4";
chr1	StringTie	exon	66635944	66636015	1000	+	.	gene_id "MSTRG.4891"; transcript_id "MSTRG.4891.6"; exon_number "5";
chr1	StringTie	exon	66639777	66639833	1000	+	.	gene_id "MSTRG.4891"; transcript_id "MSTRG.4891.6"; exon_number "6";
chr1	StringTie	exon	66642810	66642864	1000	+	.	gene_id "MSTRG.4891"; transcript_id "MSTRG.4891.6"; exon_number "7";
chr1	StringTie	exon	66643544	66643719	1000	+	.	gene_id "MSTRG.4891"; transcript_id "MSTRG.4891.6"; exon_number "8";
chr1	StringTie	exon	66660513	66660524	1000	+	.	gene_id "MSTRG.4891"; transcript_id "MSTRG.4891.6"; exon_number "9";
chr1	StringTie	exon	66667530	66667541	1000	+	.	gene_id "MSTRG.4891"; transcript_id "MSTRG.4891.6"; exon_number "10";
chr1	StringTie	exon	66670995	66671019	1000	+	.	gene_id "MSTRG.4891"; transcript_id "MSTRG.4891.6"; exon_number "11";
chr1	StringTie	exon	66671944	66671995	1000	+	.	gene_id "MSTRG.4891"; transcript_id "MSTRG.4891.6"; exon_number "12";
chr1	StringTie	exon	66673281	66673366	1000	+	.	gene_id "MSTRG.4891"; transcript_id "MSTRG.4891.6"; exon_number "13";
chr1	StringTie	exon	66677004	66677096	1000	+	.	gene_id "MSTRG.4891"; transcript_id "MSTRG.4891.6"; exon_number "14";
chr1	StringTie	exon	66679678	66679752	1000	+	.	gene_id "MSTRG.4891"; transcript_id "MSTRG.4891.6"; exon_number "15";
chr1	StringTie	exon	66689148	66689275	1000	+	.	gene_id "MSTRG.4891"; transcript_id "MSTRG.4891.6"; exon_number "16";
chr1	StringTie	exon	66690190	66690316	1000	+	.	gene_id "MSTRG.4891"; transcript_id "MSTRG.4891.6"; exon_number "17";
chr1	StringTie	exon	66695434	66695493	1000	+	.	gene_id "MSTRG.4891"; transcript_id "MSTRG.4891.6"; exon_number "18";
chr1	StringTie	exon	66719294	66719405	1000	+	.	gene_id "MSTRG.4891"; transcript_id "MSTRG.4891.6"; exon_number "19";
chr1	StringTie	exon	66729264	66729419	1000	+	.	gene_id "MSTRG.4891"; transcript_id "MSTRG.4891.6"; exon_number "20";
chr1	StringTie	exon	66733748	66733880	1000	+	.	gene_id "MSTRG.4891"; transcript_id "MSTRG.4891.6"; exon_number "21";
chr1	StringTie	exon	66739335	66739537	1000	+	.	gene_id "MSTRG.4891"; transcript_id "MSTRG.4891.6"; exon_number "22";
chr1	StringTie	exon	66740658	66740722	1000	+	.	gene_id "MSTRG.4891"; transcript_id "MSTRG.4891.6"; exon_number "23";
chr1	StringTie	exon	66741272	66741436	1000	+	.	gene_id "MSTRG.4891"; transcript_id "MSTRG.4891.6"; exon_number "24";
chr1	StringTie	exon	66743073	66751139	1000	+	.	gene_id "MSTRG.4891"; transcript_id "MSTRG.4891.6"; exon_number "25";
chr1	StringTie	transcript	66533606	66751139	1000	+	.	gene_id "MSTRG.4891"; transcript_id "MSTRG.4891.61";
chr1	StringTie	exon	66533606	66533937	1000	+	.	gene_id "MSTRG.4891"; transcript_id "MSTRG.4891.61"; exon_number "1";
chr1	StringTie	exon	66534246	66534368	1000	+	.	gene_id "MSTRG.4891"; transcript_id "MSTRG.4891.61"; exon_number "2";
chr1	StringTie	exon	66625847	66625910	1000	+	.	gene_id "MSTRG.4891"; transcript_id "MSTRG.4891.61"; exon_number "3";
chr1	StringTie	exon	66633070	66633094	1000	+	.	gene_id "MSTRG.4891"; transcript_id "MSTRG.4891.61"; exon_number "4";
chr1	StringTie	exon	66635947	66636015	1000	+	.	gene_id "MSTRG.4891"; transcript_id "MSTRG.4891.61"; exon_number "5";
chr1	StringTie	exon	66639777	66639833	1000	+	.	gene_id "MSTRG.4891"; transcript_id "MSTRG.4891.61"; exon_number "6";
chr1	StringTie	exon	66642810	66642864	1000	+	.	gene_id "MSTRG.4891"; transcript_id "MSTRG.4891.61"; exon_number "7";
chr1	StringTie	exon	66643544	66643719	1000	+	.	gene_id "MSTRG.4891"; transcript_id "MSTRG.4891.61"; exon_number "8";
chr1	StringTie	exon	66660513	66660524	1000	+	.	gene_id "MSTRG.4891"; transcript_id "MSTRG.4891.61"; exon_number "9";
chr1	StringTie	exon	66667530	66667541	1000	+	.	gene_id "MSTRG.4891"; transcript_id "MSTRG.4891.61"; exon_number "10";
chr1	StringTie	exon	66670995	66671019	1000	+	.	gene_id "MSTRG.4891"; transcript_id "MSTRG.4891.61"; exon_number "11";
chr1	StringTie	exon	66671944	66671995	1000	+	.	gene_id "MSTRG.4891"; transcript_id "MSTRG.4891.61"; exon_number "12";
chr1	StringTie	exon	66673281	66673366	1000	+	.	gene_id "MSTRG.4891"; transcript_id "MSTRG.4891.61"; exon_number "13";
chr1	StringTie	exon	66677004	66677096	1000	+	.	gene_id "MSTRG.4891"; transcript_id "MSTRG.4891.61"; exon_number "14";
chr1	StringTie	exon	66679678	66679752	1000	+	.	gene_id "MSTRG.4891"; transcript_id "MSTRG.4891.61"; exon_number "15";
chr1	StringTie	exon	66689148	66689275	1000	+	.	gene_id "MSTRG.4891"; transcript_id "MSTRG.4891.61"; exon_number "16";
chr1	StringTie	exon	66690190	66690316	1000	+	.	gene_id "MSTRG.4891"; transcript_id "MSTRG.4891.61"; exon_number "17";
chr1	StringTie	exon	66719294	66719405	1000	+	.	gene_id "MSTRG.4891"; transcript_id "MSTRG.4891.61"; exon_number "18";
chr1	StringTie	exon	66729264	66729419	1000	+	.	gene_id "MSTRG.4891"; transcript_id "MSTRG.4891.61"; exon_number "19";
chr1	StringTie	exon	66733748	66733880	1000	+	.	gene_id "MSTRG.4891"; transcript_id "MSTRG.4891.61"; exon_number "20";
chr1	StringTie	exon	66739335	66739537	1000	+	.	gene_id "MSTRG.4891"; transcript_id "MSTRG.4891.61"; exon_number "21";
chr1	StringTie	exon	66740658	66740722	1000	+	.	gene_id "MSTRG.4891"; transcript_id "MSTRG.4891.61"; exon_number "22";
chr1	StringTie	exon	66741272	66741436	1000	+	.	gene_id "MSTRG.4891"; transcript_id "MSTRG.4891.61"; exon_number "23";
chr1	StringTie	exon	66743073	66751139	1000	+	.	gene_id "MSTRG.4891"; transcript_id "MSTRG.4891.61"; exon_number "24";
chr1	StringTie	transcript	66533606	66551787	1000	+	.	gene_id "MSTRG.4891"; transcript_id "MSTRG.4891.62";
chr1	StringTie	exon	66533606	66533889	1000	+	.	gene_id "MSTRG.4891"; transcript_id "MSTRG.4891.62"; exon_number "1";
chr1	StringTie	exon	66534246	66534368	1000	+	.	gene_id "MSTRG.4891"; transcript_id "MSTRG.4891.62"; exon_number "2";
chr1	StringTie	exon	66551734	66551787	1000	+	.	gene_id "MSTRG.4891"; transcript_id "MSTRG.4891.62"; exon_number "3";
chr1	StringTie	transcript	66533606	66694468	1000	+	.	gene_id "MSTRG.4891"; transcript_id "MSTRG.4891.63";
chr1	StringTie	exon	66533606	66533889	1000	+	.	gene_id "MSTRG.4891"; transcript_id "MSTRG.4891.63"; exon_number "1";
chr1	StringTie	exon	66534246	66534368	1000	+	.	gene_id "MSTRG.4891"; transcript_id "MSTRG.4891.63"; exon_number "2";
chr1	StringTie	exon	66625847	66625910	1000	+	.	gene_id "MSTRG.4891"; transcript_id "MSTRG.4891.63"; exon_number "3";
chr1	StringTie	exon	66633070	66633094	1000	+	.	gene_id "MSTRG.4891"; transcript_id "MSTRG.4891.63"; exon_number "4";
chr1	StringTie	exon	66639777	66639833	1000	+	.	gene_id "MSTRG.4891"; transcript_id "MSTRG.4891.63"; exon_number "5";
chr1	StringTie	exon	66642810	66642864	1000	+	.	gene_id "MSTRG.4891"; transcript_id "MSTRG.4891.63"; exon_number "6";
chr1	StringTie	exon	66643544	66643719	1000	+	.	gene_id "MSTRG.4891"; transcript_id "MSTRG.4891.63"; exon_number "7";
chr1	StringTie	exon	66670995	66671019	1000	+	.	gene_id "MSTRG.4891"; transcript_id "MSTRG.4891.63"; exon_number "8";
chr1	StringTie	exon	66671944	66671995	1000	+	.	gene_id "MSTRG.4891"; transcript_id "MSTRG.4891.63"; exon_number "9";
chr1	StringTie	exon	66673281	66673366	1000	+	.	gene_id "MSTRG.4891"; transcript_id "MSTRG.4891.63"; exon_number "10";
chr1	StringTie	exon	66677004	66677096	1000	+	.	gene_id "MSTRG.4891"; transcript_id "MSTRG.4891.63"; exon_number "11";
chr1	StringTie	exon	66679678	66679752	1000	+	.	gene_id "MSTRG.4891"; transcript_id "MSTRG.4891.63"; exon_number "12";
chr1	StringTie	exon	66689148	66689275	1000	+	.	gene_id "MSTRG.4891"; transcript_id "MSTRG.4891.63"; exon_number "13";
chr1	StringTie	exon	66694439	66694468	1000	+	.	gene_id "MSTRG.4891"; transcript_id "MSTRG.4891.63"; exon_number "14";
chr1	StringTie	transcript	66533607	66749044	1000	+	.	gene_id "MSTRG.4891"; transcript_id "MSTRG.4891.64";
chr1	StringTie	exon	66533607	66533672	1000	+	.	gene_id "MSTRG.4891"; transcript_id "MSTRG.4891.64"; exon_number "1";
chr1	StringTie	exon	66534246	66534368	1000	+	.	gene_id "MSTRG.4891"; transcript_id "MSTRG.4891.64"; exon_number "2";
chr1	StringTie	exon	66625847	66625910	1000	+	.	gene_id "MSTRG.4891"; transcript_id "MSTRG.4891.64"; exon_number "3";
chr1	StringTie	exon	66633070	66633094	1000	+	.	gene_id "MSTRG.4891"; transcript_id "MSTRG.4891.64"; exon_number "4";
chr1	StringTie	exon	66635944	66636015	1000	+	.	gene_id "MSTRG.4891"; transcript_id "MSTRG.4891.64"; exon_number "5";
chr1	StringTie	exon	66639777	66639833	1000	+	.	gene_id "MSTRG.4891"; transcript_id "MSTRG.4891.64"; exon_number "6";
chr1	StringTie	exon	66642810	66642864	1000	+	.	gene_id "MSTRG.4891"; transcript_id "MSTRG.4891.64"; exon_number "7";
chr1	StringTie	exon	66643544	66643719	1000	+	.	gene_id "MSTRG.4891"; transcript_id "MSTRG.4891.64"; exon_number "8";
chr1	StringTie	exon	66660513	66660524	1000	+	.	gene_id "MSTRG.4891"; transcript_id "MSTRG.4891.64"; exon_number "9";
chr1	StringTie	exon	66667530	66667541	1000	+	.	gene_id "MSTRG.4891"; transcript_id "MSTRG.4891.64"; exon_number "10";
chr1	StringTie	exon	66670995	66671019	1000	+	.	gene_id "MSTRG.4891"; transcript_id "MSTRG.4891.64"; exon_number "11";
chr1	StringTie	exon	66671944	66671995	1000	+	.	gene_id "MSTRG.4891"; transcript_id "MSTRG.4891.64"; exon_number "12";
chr1	StringTie	exon	66673281	66673366	1000	+	.	gene_id "MSTRG.4891"; transcript_id "MSTRG.4891.64"; exon_number "13";
chr1	StringTie	exon	66677004	66677096	1000	+	.	gene_id "MSTRG.4891"; transcript_id "MSTRG.4891.64"; exon_number "14";
chr1	StringTie	exon	66679678	66679752	1000	+	.	gene_id "MSTRG.4891"; transcript_id "MSTRG.4891.64"; exon_number "15";
chr1	StringTie	exon	66689148	66689275	1000	+	.	gene_id "MSTRG.4891"; transcript_id "MSTRG.4891.64"; exon_number "16";
chr1	StringTie	exon	66690190	66690316	1000	+	.	gene_id "MSTRG.4891"; transcript_id "MSTRG.4891.64"; exon_number "17";
chr1	StringTie	exon	66695434	66695493	1000	+	.	gene_id "MSTRG.4891"; transcript_id "MSTRG.4891.64"; exon_number "18";
chr1	StringTie	exon	66719294	66719405	1000	+	.	gene_id "MSTRG.4891"; transcript_id "MSTRG.4891.64"; exon_number "19";
chr1	StringTie	exon	66729264	66729419	1000	+	.	gene_id "MSTRG.4891"; transcript_id "MSTRG.4891.64"; exon_number "20";
chr1	StringTie	exon	66733748	66733880	1000	+	.	gene_id "MSTRG.4891"; transcript_id "MSTRG.4891.64"; exon_number "21";
chr1	StringTie	exon	66739335	66739537	1000	+	.	gene_id "MSTRG.4891"; transcript_id "MSTRG.4891.64"; exon_number "22";
chr1	StringTie	exon	66740658	66740722	1000	+	.	gene_id "MSTRG.4891"; transcript_id "MSTRG.4891.64"; exon_number "23";
chr1	StringTie	exon	66741272	66741436	1000	+	.	gene_id "MSTRG.4891"; transcript_id "MSTRG.4891.64"; exon_number "24";
chr1	StringTie	exon	66743073	66749044	1000	+	.	gene_id "MSTRG.4891"; transcript_id "MSTRG.4891.64"; exon_number "25";
chr1	StringTie	transcript	66533609	66563211	1000	+	.	gene_id "MSTRG.4891"; transcript_id "MSTRG.4891.65";
chr1	StringTie	exon	66533609	66533672	1000	+	.	gene_id "MSTRG.4891"; transcript_id "MSTRG.4891.65"; exon_number "1";
chr1	StringTie	exon	66534246	66534368	1000	+	.	gene_id "MSTRG.4891"; transcript_id "MSTRG.4891.65"; exon_number "2";
chr1	StringTie	exon	66558166	66558448	1000	+	.	gene_id "MSTRG.4891"; transcript_id "MSTRG.4891.65"; exon_number "3";
chr1	StringTie	exon	66563026	66563211	1000	+	.	gene_id "MSTRG.4891"; transcript_id "MSTRG.4891.65"; exon_number "4";
chr1	StringTie	transcript	66533615	66751134	1000	+	.	gene_id "MSTRG.4891"; transcript_id "MSTRG.4891.66";
chr1	StringTie	exon	66533615	66533672	1000	+	.	gene_id "MSTRG.4891"; transcript_id "MSTRG.4891.66"; exon_number "1";
chr1	StringTie	exon	66534246	66534368	1000	+	.	gene_id "MSTRG.4891"; transcript_id "MSTRG.4891.66"; exon_number "2";
chr1	StringTie	exon	66625847	66625910	1000	+	.	gene_id "MSTRG.4891"; transcript_id "MSTRG.4891.66"; exon_number "3";
chr1	StringTie	exon	66633070	66633094	1000	+	.	gene_id "MSTRG.4891"; transcript_id "MSTRG.4891.66"; exon_number "4";
chr1	StringTie	exon	66635944	66636015	1000	+	.	gene_id "MSTRG.4891"; transcript_id "MSTRG.4891.66"; exon_number "5";
chr1	StringTie	exon	66639777	66639833	1000	+	.	gene_id "MSTRG.4891"; transcript_id "MSTRG.4891.66"; exon_number "6";
chr1	StringTie	exon	66642810	66642864	1000	+	.	gene_id "MSTRG.4891"; transcript_id "MSTRG.4891.66"; exon_number "7";
chr1	StringTie	exon	66643544	66643719	1000	+	.	gene_id "MSTRG.4891"; transcript_id "MSTRG.4891.66"; exon_number "8";
chr1	StringTie	exon	66670995	66671019	1000	+	.	gene_id "MSTRG.4891"; transcript_id "MSTRG.4891.66"; exon_number "9";
chr1	StringTie	exon	66671944	66671995	1000	+	.	gene_id "MSTRG.4891"; transcript_id "MSTRG.4891.66"; exon_number "10";
chr1	StringTie	exon	66673281	66673366	1000	+	.	gene_id "MSTRG.4891"; transcript_id "MSTRG.4891.66"; exon_number "11";
chr1	StringTie	exon	66677004	66677096	1000	+	.	gene_id "MSTRG.4891"; transcript_id "MSTRG.4891.66"; exon_number "12";
chr1	StringTie	exon	66679678	66679752	1000	+	.	gene_id "MSTRG.4891"; transcript_id "MSTRG.4891.66"; exon_number "13";
chr1	StringTie	exon	66689148	66689275	1000	+	.	gene_id "MSTRG.4891"; transcript_id "MSTRG.4891.66"; exon_number "14";
chr1	StringTie	exon	66690190	66690316	1000	+	.	gene_id "MSTRG.4891"; transcript_id "MSTRG.4891.66"; exon_number "15";
chr1	StringTie	exon	66695434	66695493	1000	+	.	gene_id "MSTRG.4891"; transcript_id "MSTRG.4891.66"; exon_number "16";
chr1	StringTie	exon	66719294	66719405	1000	+	.	gene_id "MSTRG.4891"; transcript_id "MSTRG.4891.66"; exon_number "17";
chr1	StringTie	exon	66729264	66729419	1000	+	.	gene_id "MSTRG.4891"; transcript_id "MSTRG.4891.66"; exon_number "18";
chr1	StringTie	exon	66733748	66733880	1000	+	.	gene_id "MSTRG.4891"; transcript_id "MSTRG.4891.66"; exon_number "19";
chr1	StringTie	exon	66739335	66739537	1000	+	.	gene_id "MSTRG.4891"; transcript_id "MSTRG.4891.66"; exon_number "20";
chr1	StringTie	exon	66740658	66740722	1000	+	.	gene_id "MSTRG.4891"; transcript_id "MSTRG.4891.66"; exon_number "21";
chr1	StringTie	exon	66741272	66741436	1000	+	.	gene_id "MSTRG.4891"; transcript_id "MSTRG.4891.66"; exon_number "22";
chr1	StringTie	exon	66743073	66751134	1000	+	.	gene_id "MSTRG.4891"; transcript_id "MSTRG.4891.66"; exon_number "23";
chr1	StringTie	transcript	66533615	66745018	1000	+	.	gene_id "MSTRG.4891"; transcript_id "MSTRG.4891.67";
chr1	StringTie	exon	66533615	66533672	1000	+	.	gene_id "MSTRG.4891"; transcript_id "MSTRG.4891.67"; exon_number "1";
chr1	StringTie	exon	66534246	66534368	1000	+	.	gene_id "MSTRG.4891"; transcript_id "MSTRG.4891.67"; exon_number "2";
chr1	StringTie	exon	66625847	66625910	1000	+	.	gene_id "MSTRG.4891"; transcript_id "MSTRG.4891.67"; exon_number "3";
chr1	StringTie	exon	66633070	66633094	1000	+	.	gene_id "MSTRG.4891"; transcript_id "MSTRG.4891.67"; exon_number "4";
chr1	StringTie	exon	66635944	66636015	1000	+	.	gene_id "MSTRG.4891"; transcript_id "MSTRG.4891.67"; exon_number "5";
chr1	StringTie	exon	66639777	66639833	1000	+	.	gene_id "MSTRG.4891"; transcript_id "MSTRG.4891.67"; exon_number "6";
chr1	StringTie	exon	66642810	66642864	1000	+	.	gene_id "MSTRG.4891"; transcript_id "MSTRG.4891.67"; exon_number "7";
chr1	StringTie	exon	66643544	66643719	1000	+	.	gene_id "MSTRG.4891"; transcript_id "MSTRG.4891.67"; exon_number "8";
chr1	StringTie	exon	66670995	66671019	1000	+	.	gene_id "MSTRG.4891"; transcript_id "MSTRG.4891.67"; exon_number "9";
chr1	StringTie	exon	66671944	66671995	1000	+	.	gene_id "MSTRG.4891"; transcript_id "MSTRG.4891.67"; exon_number "10";
chr1	StringTie	exon	66673281	66673366	1000	+	.	gene_id "MSTRG.4891"; transcript_id "MSTRG.4891.67"; exon_number "11";
chr1	StringTie	exon	66677004	66677096	1000	+	.	gene_id "MSTRG.4891"; transcript_id "MSTRG.4891.67"; exon_number "12";
chr1	StringTie	exon	66679678	66679752	1000	+	.	gene_id "MSTRG.4891"; transcript_id "MSTRG.4891.67"; exon_number "13";
chr1	StringTie	exon	66689148	66689275	1000	+	.	gene_id "MSTRG.4891"; transcript_id "MSTRG.4891.67"; exon_number "14";
chr1	StringTie	exon	66694439	66695493	1000	+	.	gene_id "MSTRG.4891"; transcript_id "MSTRG.4891.67"; exon_number "15";
chr1	StringTie	exon	66719294	66719405	1000	+	.	gene_id "MSTRG.4891"; transcript_id "MSTRG.4891.67"; exon_number "16";
chr1	StringTie	exon	66729264	66729419	1000	+	.	gene_id "MSTRG.4891"; transcript_id "MSTRG.4891.67"; exon_number "17";
chr1	StringTie	exon	66733748	66733880	1000	+	.	gene_id "MSTRG.4891"; transcript_id "MSTRG.4891.67"; exon_number "18";
chr1	StringTie	exon	66739335	66739537	1000	+	.	gene_id "MSTRG.4891"; transcript_id "MSTRG.4891.67"; exon_number "19";
chr1	StringTie	exon	66740658	66740722	1000	+	.	gene_id "MSTRG.4891"; transcript_id "MSTRG.4891.67"; exon_number "20";
chr1	StringTie	exon	66741272	66741436	1000	+	.	gene_id "MSTRG.4891"; transcript_id "MSTRG.4891.67"; exon_number "21";
chr1	StringTie	exon	66743073	66745018	1000	+	.	gene_id "MSTRG.4891"; transcript_id "MSTRG.4891.67"; exon_number "22";
chr1	StringTie	transcript	66533615	66751139	1000	+	.	gene_id "MSTRG.4891"; transcript_id "MSTRG.4891.68";
chr1	StringTie	exon	66533615	66533672	1000	+	.	gene_id "MSTRG.4891"; transcript_id "MSTRG.4891.68"; exon_number "1";
chr1	StringTie	exon	66534246	66534368	1000	+	.	gene_id "MSTRG.4891"; transcript_id "MSTRG.4891.68"; exon_number "2";
chr1	StringTie	exon	66625847	66625910	1000	+	.	gene_id "MSTRG.4891"; transcript_id "MSTRG.4891.68"; exon_number "3";
chr1	StringTie	exon	66633070	66633094	1000	+	.	gene_id "MSTRG.4891"; transcript_id "MSTRG.4891.68"; exon_number "4";
chr1	StringTie	exon	66635944	66636015	1000	+	.	gene_id "MSTRG.4891"; transcript_id "MSTRG.4891.68"; exon_number "5";
chr1	StringTie	exon	66639777	66639833	1000	+	.	gene_id "MSTRG.4891"; transcript_id "MSTRG.4891.68"; exon_number "6";
chr1	StringTie	exon	66642810	66642864	1000	+	.	gene_id "MSTRG.4891"; transcript_id "MSTRG.4891.68"; exon_number "7";
chr1	StringTie	exon	66643544	66643719	1000	+	.	gene_id "MSTRG.4891"; transcript_id "MSTRG.4891.68"; exon_number "8";
chr1	StringTie	exon	66670995	66671019	1000	+	.	gene_id "MSTRG.4891"; transcript_id "MSTRG.4891.68"; exon_number "9";
chr1	StringTie	exon	66671944	66671995	1000	+	.	gene_id "MSTRG.4891"; transcript_id "MSTRG.4891.68"; exon_number "10";
chr1	StringTie	exon	66673281	66673366	1000	+	.	gene_id "MSTRG.4891"; transcript_id "MSTRG.4891.68"; exon_number "11";
chr1	StringTie	exon	66677004	66677096	1000	+	.	gene_id "MSTRG.4891"; transcript_id "MSTRG.4891.68"; exon_number "12";
chr1	StringTie	exon	66679678	66679752	1000	+	.	gene_id "MSTRG.4891"; transcript_id "MSTRG.4891.68"; exon_number "13";
chr1	StringTie	exon	66689148	66689275	1000	+	.	gene_id "MSTRG.4891"; transcript_id "MSTRG.4891.68"; exon_number "14";
chr1	StringTie	exon	66690190	66690316	1000	+	.	gene_id "MSTRG.4891"; transcript_id "MSTRG.4891.68"; exon_number "15";
chr1	StringTie	exon	66694439	66694504	1000	+	.	gene_id "MSTRG.4891"; transcript_id "MSTRG.4891.68"; exon_number "16";
chr1	StringTie	exon	66719294	66719405	1000	+	.	gene_id "MSTRG.4891"; transcript_id "MSTRG.4891.68"; exon_number "17";
chr1	StringTie	exon	66729264	66729419	1000	+	.	gene_id "MSTRG.4891"; transcript_id "MSTRG.4891.68"; exon_number "18";
chr1	StringTie	exon	66733748	66733880	1000	+	.	gene_id "MSTRG.4891"; transcript_id "MSTRG.4891.68"; exon_number "19";
chr1	StringTie	exon	66739335	66739537	1000	+	.	gene_id "MSTRG.4891"; transcript_id "MSTRG.4891.68"; exon_number "20";
chr1	StringTie	exon	66740658	66740722	1000	+	.	gene_id "MSTRG.4891"; transcript_id "MSTRG.4891.68"; exon_number "21";
chr1	StringTie	exon	66741272	66741436	1000	+	.	gene_id "MSTRG.4891"; transcript_id "MSTRG.4891.68"; exon_number "22";
chr1	StringTie	exon	66743073	66751139	1000	+	.	gene_id "MSTRG.4891"; transcript_id "MSTRG.4891.68"; exon_number "23";
chr1	StringTie	transcript	66533615	66748985	1000	+	.	gene_id "MSTRG.4891"; transcript_id "MSTRG.4891.69";
chr1	StringTie	exon	66533615	66533672	1000	+	.	gene_id "MSTRG.4891"; transcript_id "MSTRG.4891.69"; exon_number "1";
chr1	StringTie	exon	66534246	66534368	1000	+	.	gene_id "MSTRG.4891"; transcript_id "MSTRG.4891.69"; exon_number "2";
chr1	StringTie	exon	66625847	66625910	1000	+	.	gene_id "MSTRG.4891"; transcript_id "MSTRG.4891.69"; exon_number "3";
chr1	StringTie	exon	66633070	66633094	1000	+	.	gene_id "MSTRG.4891"; transcript_id "MSTRG.4891.69"; exon_number "4";
chr1	StringTie	exon	66635944	66636015	1000	+	.	gene_id "MSTRG.4891"; transcript_id "MSTRG.4891.69"; exon_number "5";
chr1	StringTie	exon	66639777	66639833	1000	+	.	gene_id "MSTRG.4891"; transcript_id "MSTRG.4891.69"; exon_number "6";
chr1	StringTie	exon	66642810	66642864	1000	+	.	gene_id "MSTRG.4891"; transcript_id "MSTRG.4891.69"; exon_number "7";
chr1	StringTie	exon	66643544	66643719	1000	+	.	gene_id "MSTRG.4891"; transcript_id "MSTRG.4891.69"; exon_number "8";
chr1	StringTie	exon	66670995	66671019	1000	+	.	gene_id "MSTRG.4891"; transcript_id "MSTRG.4891.69"; exon_number "9";
chr1	StringTie	exon	66671944	66671995	1000	+	.	gene_id "MSTRG.4891"; transcript_id "MSTRG.4891.69"; exon_number "10";
chr1	StringTie	exon	66673281	66673366	1000	+	.	gene_id "MSTRG.4891"; transcript_id "MSTRG.4891.69"; exon_number "11";
chr1	StringTie	exon	66677004	66677096	1000	+	.	gene_id "MSTRG.4891"; transcript_id "MSTRG.4891.69"; exon_number "12";
chr1	StringTie	exon	66679678	66679752	1000	+	.	gene_id "MSTRG.4891"; transcript_id "MSTRG.4891.69"; exon_number "13";
chr1	StringTie	exon	66689148	66689275	1000	+	.	gene_id "MSTRG.4891"; transcript_id "MSTRG.4891.69"; exon_number "14";
chr1	StringTie	exon	66690190	66695493	1000	+	.	gene_id "MSTRG.4891"; transcript_id "MSTRG.4891.69"; exon_number "15";
chr1	StringTie	exon	66716017	66716102	1000	+	.	gene_id "MSTRG.4891"; transcript_id "MSTRG.4891.69"; exon_number "16";
chr1	StringTie	exon	66719294	66719405	1000	+	.	gene_id "MSTRG.4891"; transcript_id "MSTRG.4891.69"; exon_number "17";
chr1	StringTie	exon	66729264	66729419	1000	+	.	gene_id "MSTRG.4891"; transcript_id "MSTRG.4891.69"; exon_number "18";
chr1	StringTie	exon	66733748	66733880	1000	+	.	gene_id "MSTRG.4891"; transcript_id "MSTRG.4891.69"; exon_number "19";
chr1	StringTie	exon	66739335	66739537	1000	+	.	gene_id "MSTRG.4891"; transcript_id "MSTRG.4891.69"; exon_number "20";
chr1	StringTie	exon	66740658	66740722	1000	+	.	gene_id "MSTRG.4891"; transcript_id "MSTRG.4891.69"; exon_number "21";
chr1	StringTie	exon	66741272	66741436	1000	+	.	gene_id "MSTRG.4891"; transcript_id "MSTRG.4891.69"; exon_number "22";
chr1	StringTie	exon	66743073	66748985	1000	+	.	gene_id "MSTRG.4891"; transcript_id "MSTRG.4891.69"; exon_number "23";
chr1	StringTie	transcript	66531018	66751135	1000	+	.	gene_id "MSTRG.4891"; transcript_id "MSTRG.4891.7";
chr1	StringTie	exon	66531018	66533937	1000	+	.	gene_id "MSTRG.4891"; transcript_id "MSTRG.4891.7"; exon_number "1";
chr1	StringTie	exon	66534246	66534368	1000	+	.	gene_id "MSTRG.4891"; transcript_id "MSTRG.4891.7"; exon_number "2";
chr1	StringTie	exon	66625847	66625910	1000	+	.	gene_id "MSTRG.4891"; transcript_id "MSTRG.4891.7"; exon_number "3";
chr1	StringTie	exon	66633070	66633094	1000	+	.	gene_id "MSTRG.4891"; transcript_id "MSTRG.4891.7"; exon_number "4";
chr1	StringTie	exon	66639777	66639833	1000	+	.	gene_id "MSTRG.4891"; transcript_id "MSTRG.4891.7"; exon_number "5";
chr1	StringTie	exon	66642810	66642864	1000	+	.	gene_id "MSTRG.4891"; transcript_id "MSTRG.4891.7"; exon_number "6";
chr1	StringTie	exon	66643544	66643719	1000	+	.	gene_id "MSTRG.4891"; transcript_id "MSTRG.4891.7"; exon_number "7";
chr1	StringTie	exon	66667496	66667541	1000	+	.	gene_id "MSTRG.4891"; transcript_id "MSTRG.4891.7"; exon_number "8";
chr1	StringTie	exon	66670995	66671019	1000	+	.	gene_id "MSTRG.4891"; transcript_id "MSTRG.4891.7"; exon_number "9";
chr1	StringTie	exon	66671944	66671995	1000	+	.	gene_id "MSTRG.4891"; transcript_id "MSTRG.4891.7"; exon_number "10";
chr1	StringTie	exon	66673281	66673366	1000	+	.	gene_id "MSTRG.4891"; transcript_id "MSTRG.4891.7"; exon_number "11";
chr1	StringTie	exon	66677004	66677096	1000	+	.	gene_id "MSTRG.4891"; transcript_id "MSTRG.4891.7"; exon_number "12";
chr1	StringTie	exon	66679678	66679752	1000	+	.	gene_id "MSTRG.4891"; transcript_id "MSTRG.4891.7"; exon_number "13";
chr1	StringTie	exon	66689148	66689275	1000	+	.	gene_id "MSTRG.4891"; transcript_id "MSTRG.4891.7"; exon_number "14";
chr1	StringTie	exon	66690190	66690316	1000	+	.	gene_id "MSTRG.4891"; transcript_id "MSTRG.4891.7"; exon_number "15";
chr1	StringTie	exon	66694439	66694504	1000	+	.	gene_id "MSTRG.4891"; transcript_id "MSTRG.4891.7"; exon_number "16";
chr1	StringTie	exon	66719294	66719405	1000	+	.	gene_id "MSTRG.4891"; transcript_id "MSTRG.4891.7"; exon_number "17";
chr1	StringTie	exon	66729264	66729419	1000	+	.	gene_id "MSTRG.4891"; transcript_id "MSTRG.4891.7"; exon_number "18";
chr1	StringTie	exon	66733748	66733880	1000	+	.	gene_id "MSTRG.4891"; transcript_id "MSTRG.4891.7"; exon_number "19";
chr1	StringTie	exon	66739335	66739537	1000	+	.	gene_id "MSTRG.4891"; transcript_id "MSTRG.4891.7"; exon_number "20";
chr1	StringTie	exon	66740658	66740722	1000	+	.	gene_id "MSTRG.4891"; transcript_id "MSTRG.4891.7"; exon_number "21";
chr1	StringTie	exon	66741272	66741436	1000	+	.	gene_id "MSTRG.4891"; transcript_id "MSTRG.4891.7"; exon_number "22";
chr1	StringTie	exon	66743073	66751135	1000	+	.	gene_id "MSTRG.4891"; transcript_id "MSTRG.4891.7"; exon_number "23";
chr1	StringTie	transcript	66533615	66749580	1000	+	.	gene_id "MSTRG.4891"; transcript_id "MSTRG.4891.70";
chr1	StringTie	exon	66533615	66533672	1000	+	.	gene_id "MSTRG.4891"; transcript_id "MSTRG.4891.70"; exon_number "1";
chr1	StringTie	exon	66534246	66534368	1000	+	.	gene_id "MSTRG.4891"; transcript_id "MSTRG.4891.70"; exon_number "2";
chr1	StringTie	exon	66625847	66625910	1000	+	.	gene_id "MSTRG.4891"; transcript_id "MSTRG.4891.70"; exon_number "3";
chr1	StringTie	exon	66633070	66633094	1000	+	.	gene_id "MSTRG.4891"; transcript_id "MSTRG.4891.70"; exon_number "4";
chr1	StringTie	exon	66635944	66636015	1000	+	.	gene_id "MSTRG.4891"; transcript_id "MSTRG.4891.70"; exon_number "5";
chr1	StringTie	exon	66639777	66639833	1000	+	.	gene_id "MSTRG.4891"; transcript_id "MSTRG.4891.70"; exon_number "6";
chr1	StringTie	exon	66642810	66642864	1000	+	.	gene_id "MSTRG.4891"; transcript_id "MSTRG.4891.70"; exon_number "7";
chr1	StringTie	exon	66643544	66643719	1000	+	.	gene_id "MSTRG.4891"; transcript_id "MSTRG.4891.70"; exon_number "8";
chr1	StringTie	exon	66670995	66671019	1000	+	.	gene_id "MSTRG.4891"; transcript_id "MSTRG.4891.70"; exon_number "9";
chr1	StringTie	exon	66671944	66671995	1000	+	.	gene_id "MSTRG.4891"; transcript_id "MSTRG.4891.70"; exon_number "10";
chr1	StringTie	exon	66673281	66673366	1000	+	.	gene_id "MSTRG.4891"; transcript_id "MSTRG.4891.70"; exon_number "11";
chr1	StringTie	exon	66677004	66677096	1000	+	.	gene_id "MSTRG.4891"; transcript_id "MSTRG.4891.70"; exon_number "12";
chr1	StringTie	exon	66679678	66679752	1000	+	.	gene_id "MSTRG.4891"; transcript_id "MSTRG.4891.70"; exon_number "13";
chr1	StringTie	exon	66681869	66682369	1000	+	.	gene_id "MSTRG.4891"; transcript_id "MSTRG.4891.70"; exon_number "14";
chr1	StringTie	exon	66689148	66689275	1000	+	.	gene_id "MSTRG.4891"; transcript_id "MSTRG.4891.70"; exon_number "15";
chr1	StringTie	exon	66690190	66690316	1000	+	.	gene_id "MSTRG.4891"; transcript_id "MSTRG.4891.70"; exon_number "16";
chr1	StringTie	exon	66719294	66719405	1000	+	.	gene_id "MSTRG.4891"; transcript_id "MSTRG.4891.70"; exon_number "17";
chr1	StringTie	exon	66729264	66729419	1000	+	.	gene_id "MSTRG.4891"; transcript_id "MSTRG.4891.70"; exon_number "18";
chr1	StringTie	exon	66733748	66733880	1000	+	.	gene_id "MSTRG.4891"; transcript_id "MSTRG.4891.70"; exon_number "19";
chr1	StringTie	exon	66739335	66739537	1000	+	.	gene_id "MSTRG.4891"; transcript_id "MSTRG.4891.70"; exon_number "20";
chr1	StringTie	exon	66740658	66740722	1000	+	.	gene_id "MSTRG.4891"; transcript_id "MSTRG.4891.70"; exon_number "21";
chr1	StringTie	exon	66741272	66741436	1000	+	.	gene_id "MSTRG.4891"; transcript_id "MSTRG.4891.70"; exon_number "22";
chr1	StringTie	exon	66743073	66749580	1000	+	.	gene_id "MSTRG.4891"; transcript_id "MSTRG.4891.70"; exon_number "23";
chr1	StringTie	transcript	66533615	66751139	1000	+	.	gene_id "MSTRG.4891"; transcript_id "MSTRG.4891.71";
chr1	StringTie	exon	66533615	66533672	1000	+	.	gene_id "MSTRG.4891"; transcript_id "MSTRG.4891.71"; exon_number "1";
chr1	StringTie	exon	66534246	66534368	1000	+	.	gene_id "MSTRG.4891"; transcript_id "MSTRG.4891.71"; exon_number "2";
chr1	StringTie	exon	66625847	66625910	1000	+	.	gene_id "MSTRG.4891"; transcript_id "MSTRG.4891.71"; exon_number "3";
chr1	StringTie	exon	66633070	66633094	1000	+	.	gene_id "MSTRG.4891"; transcript_id "MSTRG.4891.71"; exon_number "4";
chr1	StringTie	exon	66635944	66636015	1000	+	.	gene_id "MSTRG.4891"; transcript_id "MSTRG.4891.71"; exon_number "5";
chr1	StringTie	exon	66639777	66639833	1000	+	.	gene_id "MSTRG.4891"; transcript_id "MSTRG.4891.71"; exon_number "6";
chr1	StringTie	exon	66642810	66642864	1000	+	.	gene_id "MSTRG.4891"; transcript_id "MSTRG.4891.71"; exon_number "7";
chr1	StringTie	exon	66643544	66643719	1000	+	.	gene_id "MSTRG.4891"; transcript_id "MSTRG.4891.71"; exon_number "8";
chr1	StringTie	exon	66670995	66671019	1000	+	.	gene_id "MSTRG.4891"; transcript_id "MSTRG.4891.71"; exon_number "9";
chr1	StringTie	exon	66671944	66671995	1000	+	.	gene_id "MSTRG.4891"; transcript_id "MSTRG.4891.71"; exon_number "10";
chr1	StringTie	exon	66673281	66673366	1000	+	.	gene_id "MSTRG.4891"; transcript_id "MSTRG.4891.71"; exon_number "11";
chr1	StringTie	exon	66677004	66677096	1000	+	.	gene_id "MSTRG.4891"; transcript_id "MSTRG.4891.71"; exon_number "12";
chr1	StringTie	exon	66679678	66679752	1000	+	.	gene_id "MSTRG.4891"; transcript_id "MSTRG.4891.71"; exon_number "13";
chr1	StringTie	exon	66689148	66689275	1000	+	.	gene_id "MSTRG.4891"; transcript_id "MSTRG.4891.71"; exon_number "14";
chr1	StringTie	exon	66690190	66690316	1000	+	.	gene_id "MSTRG.4891"; transcript_id "MSTRG.4891.71"; exon_number "15";
chr1	StringTie	exon	66694439	66695493	1000	+	.	gene_id "MSTRG.4891"; transcript_id "MSTRG.4891.71"; exon_number "16";
chr1	StringTie	exon	66716017	66716102	1000	+	.	gene_id "MSTRG.4891"; transcript_id "MSTRG.4891.71"; exon_number "17";
chr1	StringTie	exon	66719294	66719405	1000	+	.	gene_id "MSTRG.4891"; transcript_id "MSTRG.4891.71"; exon_number "18";
chr1	StringTie	exon	66729264	66729419	1000	+	.	gene_id "MSTRG.4891"; transcript_id "MSTRG.4891.71"; exon_number "19";
chr1	StringTie	exon	66733748	66733880	1000	+	.	gene_id "MSTRG.4891"; transcript_id "MSTRG.4891.71"; exon_number "20";
chr1	StringTie	exon	66739335	66739537	1000	+	.	gene_id "MSTRG.4891"; transcript_id "MSTRG.4891.71"; exon_number "21";
chr1	StringTie	exon	66740658	66740722	1000	+	.	gene_id "MSTRG.4891"; transcript_id "MSTRG.4891.71"; exon_number "22";
chr1	StringTie	exon	66741272	66741436	1000	+	.	gene_id "MSTRG.4891"; transcript_id "MSTRG.4891.71"; exon_number "23";
chr1	StringTie	exon	66743073	66751139	1000	+	.	gene_id "MSTRG.4891"; transcript_id "MSTRG.4891.71"; exon_number "24";
chr1	StringTie	transcript	66533633	66741435	1000	+	.	gene_id "MSTRG.4891"; transcript_id "MSTRG.4891.73";
chr1	StringTie	exon	66533633	66533937	1000	+	.	gene_id "MSTRG.4891"; transcript_id "MSTRG.4891.73"; exon_number "1";
chr1	StringTie	exon	66534246	66534368	1000	+	.	gene_id "MSTRG.4891"; transcript_id "MSTRG.4891.73"; exon_number "2";
chr1	StringTie	exon	66625847	66625910	1000	+	.	gene_id "MSTRG.4891"; transcript_id "MSTRG.4891.73"; exon_number "3";
chr1	StringTie	exon	66633070	66633094	1000	+	.	gene_id "MSTRG.4891"; transcript_id "MSTRG.4891.73"; exon_number "4";
chr1	StringTie	exon	66639777	66639833	1000	+	.	gene_id "MSTRG.4891"; transcript_id "MSTRG.4891.73"; exon_number "5";
chr1	StringTie	exon	66642810	66642864	1000	+	.	gene_id "MSTRG.4891"; transcript_id "MSTRG.4891.73"; exon_number "6";
chr1	StringTie	exon	66643544	66643719	1000	+	.	gene_id "MSTRG.4891"; transcript_id "MSTRG.4891.73"; exon_number "7";
chr1	StringTie	exon	66670995	66671019	1000	+	.	gene_id "MSTRG.4891"; transcript_id "MSTRG.4891.73"; exon_number "8";
chr1	StringTie	exon	66671944	66671995	1000	+	.	gene_id "MSTRG.4891"; transcript_id "MSTRG.4891.73"; exon_number "9";
chr1	StringTie	exon	66673281	66673366	1000	+	.	gene_id "MSTRG.4891"; transcript_id "MSTRG.4891.73"; exon_number "10";
chr1	StringTie	exon	66677004	66677096	1000	+	.	gene_id "MSTRG.4891"; transcript_id "MSTRG.4891.73"; exon_number "11";
chr1	StringTie	exon	66679678	66679752	1000	+	.	gene_id "MSTRG.4891"; transcript_id "MSTRG.4891.73"; exon_number "12";
chr1	StringTie	exon	66689148	66689275	1000	+	.	gene_id "MSTRG.4891"; transcript_id "MSTRG.4891.73"; exon_number "13";
chr1	StringTie	exon	66690190	66695493	1000	+	.	gene_id "MSTRG.4891"; transcript_id "MSTRG.4891.73"; exon_number "14";
chr1	StringTie	exon	66716017	66716102	1000	+	.	gene_id "MSTRG.4891"; transcript_id "MSTRG.4891.73"; exon_number "15";
chr1	StringTie	exon	66719294	66719405	1000	+	.	gene_id "MSTRG.4891"; transcript_id "MSTRG.4891.73"; exon_number "16";
chr1	StringTie	exon	66729264	66729419	1000	+	.	gene_id "MSTRG.4891"; transcript_id "MSTRG.4891.73"; exon_number "17";
chr1	StringTie	exon	66733748	66733880	1000	+	.	gene_id "MSTRG.4891"; transcript_id "MSTRG.4891.73"; exon_number "18";
chr1	StringTie	exon	66739335	66739537	1000	+	.	gene_id "MSTRG.4891"; transcript_id "MSTRG.4891.73"; exon_number "19";
chr1	StringTie	exon	66740658	66740722	1000	+	.	gene_id "MSTRG.4891"; transcript_id "MSTRG.4891.73"; exon_number "20";
chr1	StringTie	exon	66741272	66741435	1000	+	.	gene_id "MSTRG.4891"; transcript_id "MSTRG.4891.73"; exon_number "21";
chr1	StringTie	transcript	66533888	66751118	1000	+	.	gene_id "MSTRG.4891"; transcript_id "MSTRG.4891.74";
chr1	StringTie	exon	66533888	66533937	1000	+	.	gene_id "MSTRG.4891"; transcript_id "MSTRG.4891.74"; exon_number "1";
chr1	StringTie	exon	66534246	66534368	1000	+	.	gene_id "MSTRG.4891"; transcript_id "MSTRG.4891.74"; exon_number "2";
chr1	StringTie	exon	66625847	66625910	1000	+	.	gene_id "MSTRG.4891"; transcript_id "MSTRG.4891.74"; exon_number "3";
chr1	StringTie	exon	66633070	66633094	1000	+	.	gene_id "MSTRG.4891"; transcript_id "MSTRG.4891.74"; exon_number "4";
chr1	StringTie	exon	66639777	66639833	1000	+	.	gene_id "MSTRG.4891"; transcript_id "MSTRG.4891.74"; exon_number "5";
chr1	StringTie	exon	66642810	66642864	1000	+	.	gene_id "MSTRG.4891"; transcript_id "MSTRG.4891.74"; exon_number "6";
chr1	StringTie	exon	66643544	66643719	1000	+	.	gene_id "MSTRG.4891"; transcript_id "MSTRG.4891.74"; exon_number "7";
chr1	StringTie	exon	66660513	66660524	1000	+	.	gene_id "MSTRG.4891"; transcript_id "MSTRG.4891.74"; exon_number "8";
chr1	StringTie	exon	66667530	66667541	1000	+	.	gene_id "MSTRG.4891"; transcript_id "MSTRG.4891.74"; exon_number "9";
chr1	StringTie	exon	66670995	66671019	1000	+	.	gene_id "MSTRG.4891"; transcript_id "MSTRG.4891.74"; exon_number "10";
chr1	StringTie	exon	66671944	66671995	1000	+	.	gene_id "MSTRG.4891"; transcript_id "MSTRG.4891.74"; exon_number "11";
chr1	StringTie	exon	66673281	66673366	1000	+	.	gene_id "MSTRG.4891"; transcript_id "MSTRG.4891.74"; exon_number "12";
chr1	StringTie	exon	66677004	66677096	1000	+	.	gene_id "MSTRG.4891"; transcript_id "MSTRG.4891.74"; exon_number "13";
chr1	StringTie	exon	66679678	66679752	1000	+	.	gene_id "MSTRG.4891"; transcript_id "MSTRG.4891.74"; exon_number "14";
chr1	StringTie	exon	66689148	66689275	1000	+	.	gene_id "MSTRG.4891"; transcript_id "MSTRG.4891.74"; exon_number "15";
chr1	StringTie	exon	66690190	66690316	1000	+	.	gene_id "MSTRG.4891"; transcript_id "MSTRG.4891.74"; exon_number "16";
chr1	StringTie	exon	66694439	66695493	1000	+	.	gene_id "MSTRG.4891"; transcript_id "MSTRG.4891.74"; exon_number "17";
chr1	StringTie	exon	66719294	66719405	1000	+	.	gene_id "MSTRG.4891"; transcript_id "MSTRG.4891.74"; exon_number "18";
chr1	StringTie	exon	66729264	66729419	1000	+	.	gene_id "MSTRG.4891"; transcript_id "MSTRG.4891.74"; exon_number "19";
chr1	StringTie	exon	66733748	66733880	1000	+	.	gene_id "MSTRG.4891"; transcript_id "MSTRG.4891.74"; exon_number "20";
chr1	StringTie	exon	66739335	66739537	1000	+	.	gene_id "MSTRG.4891"; transcript_id "MSTRG.4891.74"; exon_number "21";
chr1	StringTie	exon	66740658	66740722	1000	+	.	gene_id "MSTRG.4891"; transcript_id "MSTRG.4891.74"; exon_number "22";
chr1	StringTie	exon	66741272	66741436	1000	+	.	gene_id "MSTRG.4891"; transcript_id "MSTRG.4891.74"; exon_number "23";
chr1	StringTie	exon	66743073	66751118	1000	+	.	gene_id "MSTRG.4891"; transcript_id "MSTRG.4891.74"; exon_number "24";
chr1	StringTie	transcript	66533979	66751143	1000	+	.	gene_id "MSTRG.4891"; transcript_id "MSTRG.4891.75";
chr1	StringTie	exon	66533979	66534368	1000	+	.	gene_id "MSTRG.4891"; transcript_id "MSTRG.4891.75"; exon_number "1";
chr1	StringTie	exon	66625847	66625910	1000	+	.	gene_id "MSTRG.4891"; transcript_id "MSTRG.4891.75"; exon_number "2";
chr1	StringTie	exon	66633070	66633094	1000	+	.	gene_id "MSTRG.4891"; transcript_id "MSTRG.4891.75"; exon_number "3";
chr1	StringTie	exon	66639777	66639833	1000	+	.	gene_id "MSTRG.4891"; transcript_id "MSTRG.4891.75"; exon_number "4";
chr1	StringTie	exon	66642810	66642864	1000	+	.	gene_id "MSTRG.4891"; transcript_id "MSTRG.4891.75"; exon_number "5";
chr1	StringTie	exon	66643544	66643719	1000	+	.	gene_id "MSTRG.4891"; transcript_id "MSTRG.4891.75"; exon_number "6";
chr1	StringTie	exon	66660513	66660524	1000	+	.	gene_id "MSTRG.4891"; transcript_id "MSTRG.4891.75"; exon_number "7";
chr1	StringTie	exon	66667530	66667541	1000	+	.	gene_id "MSTRG.4891"; transcript_id "MSTRG.4891.75"; exon_number "8";
chr1	StringTie	exon	66670995	66671019	1000	+	.	gene_id "MSTRG.4891"; transcript_id "MSTRG.4891.75"; exon_number "9";
chr1	StringTie	exon	66671944	66671995	1000	+	.	gene_id "MSTRG.4891"; transcript_id "MSTRG.4891.75"; exon_number "10";
chr1	StringTie	exon	66673281	66673366	1000	+	.	gene_id "MSTRG.4891"; transcript_id "MSTRG.4891.75"; exon_number "11";
chr1	StringTie	exon	66677004	66677096	1000	+	.	gene_id "MSTRG.4891"; transcript_id "MSTRG.4891.75"; exon_number "12";
chr1	StringTie	exon	66679678	66679752	1000	+	.	gene_id "MSTRG.4891"; transcript_id "MSTRG.4891.75"; exon_number "13";
chr1	StringTie	exon	66681869	66682369	1000	+	.	gene_id "MSTRG.4891"; transcript_id "MSTRG.4891.75"; exon_number "14";
chr1	StringTie	exon	66689148	66689275	1000	+	.	gene_id "MSTRG.4891"; transcript_id "MSTRG.4891.75"; exon_number "15";
chr1	StringTie	exon	66690190	66690316	1000	+	.	gene_id "MSTRG.4891"; transcript_id "MSTRG.4891.75"; exon_number "16";
chr1	StringTie	exon	66719294	66719405	1000	+	.	gene_id "MSTRG.4891"; transcript_id "MSTRG.4891.75"; exon_number "17";
chr1	StringTie	exon	66729264	66729419	1000	+	.	gene_id "MSTRG.4891"; transcript_id "MSTRG.4891.75"; exon_number "18";
chr1	StringTie	exon	66733748	66733880	1000	+	.	gene_id "MSTRG.4891"; transcript_id "MSTRG.4891.75"; exon_number "19";
chr1	StringTie	exon	66739335	66739537	1000	+	.	gene_id "MSTRG.4891"; transcript_id "MSTRG.4891.75"; exon_number "20";
chr1	StringTie	exon	66740658	66740722	1000	+	.	gene_id "MSTRG.4891"; transcript_id "MSTRG.4891.75"; exon_number "21";
chr1	StringTie	exon	66741272	66741436	1000	+	.	gene_id "MSTRG.4891"; transcript_id "MSTRG.4891.75"; exon_number "22";
chr1	StringTie	exon	66743073	66751143	1000	+	.	gene_id "MSTRG.4891"; transcript_id "MSTRG.4891.75"; exon_number "23";
chr1	StringTie	transcript	66533983	66749047	1000	+	.	gene_id "MSTRG.4891"; transcript_id "MSTRG.4891.76";
chr1	StringTie	exon	66533983	66534368	1000	+	.	gene_id "MSTRG.4891"; transcript_id "MSTRG.4891.76"; exon_number "1";
chr1	StringTie	exon	66625847	66625910	1000	+	.	gene_id "MSTRG.4891"; transcript_id "MSTRG.4891.76"; exon_number "2";
chr1	StringTie	exon	66633070	66633094	1000	+	.	gene_id "MSTRG.4891"; transcript_id "MSTRG.4891.76"; exon_number "3";
chr1	StringTie	exon	66639777	66639833	1000	+	.	gene_id "MSTRG.4891"; transcript_id "MSTRG.4891.76"; exon_number "4";
chr1	StringTie	exon	66642810	66642864	1000	+	.	gene_id "MSTRG.4891"; transcript_id "MSTRG.4891.76"; exon_number "5";
chr1	StringTie	exon	66643544	66643719	1000	+	.	gene_id "MSTRG.4891"; transcript_id "MSTRG.4891.76"; exon_number "6";
chr1	StringTie	exon	66660513	66660524	1000	+	.	gene_id "MSTRG.4891"; transcript_id "MSTRG.4891.76"; exon_number "7";
chr1	StringTie	exon	66667530	66667541	1000	+	.	gene_id "MSTRG.4891"; transcript_id "MSTRG.4891.76"; exon_number "8";
chr1	StringTie	exon	66670995	66671019	1000	+	.	gene_id "MSTRG.4891"; transcript_id "MSTRG.4891.76"; exon_number "9";
chr1	StringTie	exon	66671944	66671995	1000	+	.	gene_id "MSTRG.4891"; transcript_id "MSTRG.4891.76"; exon_number "10";
chr1	StringTie	exon	66673281	66673366	1000	+	.	gene_id "MSTRG.4891"; transcript_id "MSTRG.4891.76"; exon_number "11";
chr1	StringTie	exon	66677004	66677096	1000	+	.	gene_id "MSTRG.4891"; transcript_id "MSTRG.4891.76"; exon_number "12";
chr1	StringTie	exon	66679678	66679752	1000	+	.	gene_id "MSTRG.4891"; transcript_id "MSTRG.4891.76"; exon_number "13";
chr1	StringTie	exon	66681869	66682369	1000	+	.	gene_id "MSTRG.4891"; transcript_id "MSTRG.4891.76"; exon_number "14";
chr1	StringTie	exon	66689148	66689275	1000	+	.	gene_id "MSTRG.4891"; transcript_id "MSTRG.4891.76"; exon_number "15";
chr1	StringTie	exon	66690190	66690316	1000	+	.	gene_id "MSTRG.4891"; transcript_id "MSTRG.4891.76"; exon_number "16";
chr1	StringTie	exon	66694439	66694504	1000	+	.	gene_id "MSTRG.4891"; transcript_id "MSTRG.4891.76"; exon_number "17";
chr1	StringTie	exon	66695434	66695493	1000	+	.	gene_id "MSTRG.4891"; transcript_id "MSTRG.4891.76"; exon_number "18";
chr1	StringTie	exon	66719294	66719405	1000	+	.	gene_id "MSTRG.4891"; transcript_id "MSTRG.4891.76"; exon_number "19";
chr1	StringTie	exon	66729264	66729419	1000	+	.	gene_id "MSTRG.4891"; transcript_id "MSTRG.4891.76"; exon_number "20";
chr1	StringTie	exon	66733748	66733880	1000	+	.	gene_id "MSTRG.4891"; transcript_id "MSTRG.4891.76"; exon_number "21";
chr1	StringTie	exon	66739335	66739537	1000	+	.	gene_id "MSTRG.4891"; transcript_id "MSTRG.4891.76"; exon_number "22";
chr1	StringTie	exon	66740658	66740722	1000	+	.	gene_id "MSTRG.4891"; transcript_id "MSTRG.4891.76"; exon_number "23";
chr1	StringTie	exon	66741272	66741436	1000	+	.	gene_id "MSTRG.4891"; transcript_id "MSTRG.4891.76"; exon_number "24";
chr1	StringTie	exon	66743073	66749047	1000	+	.	gene_id "MSTRG.4891"; transcript_id "MSTRG.4891.76"; exon_number "25";
chr1	StringTie	transcript	66533986	66751139	1000	+	.	gene_id "MSTRG.4891"; transcript_id "MSTRG.4891.77";
chr1	StringTie	exon	66533986	66534368	1000	+	.	gene_id "MSTRG.4891"; transcript_id "MSTRG.4891.77"; exon_number "1";
chr1	StringTie	exon	66625847	66625910	1000	+	.	gene_id "MSTRG.4891"; transcript_id "MSTRG.4891.77"; exon_number "2";
chr1	StringTie	exon	66633070	66633094	1000	+	.	gene_id "MSTRG.4891"; transcript_id "MSTRG.4891.77"; exon_number "3";
chr1	StringTie	exon	66639777	66639833	1000	+	.	gene_id "MSTRG.4891"; transcript_id "MSTRG.4891.77"; exon_number "4";
chr1	StringTie	exon	66642810	66642864	1000	+	.	gene_id "MSTRG.4891"; transcript_id "MSTRG.4891.77"; exon_number "5";
chr1	StringTie	exon	66643544	66643719	1000	+	.	gene_id "MSTRG.4891"; transcript_id "MSTRG.4891.77"; exon_number "6";
chr1	StringTie	exon	66660513	66660524	1000	+	.	gene_id "MSTRG.4891"; transcript_id "MSTRG.4891.77"; exon_number "7";
chr1	StringTie	exon	66667530	66667541	1000	+	.	gene_id "MSTRG.4891"; transcript_id "MSTRG.4891.77"; exon_number "8";
chr1	StringTie	exon	66670995	66671019	1000	+	.	gene_id "MSTRG.4891"; transcript_id "MSTRG.4891.77"; exon_number "9";
chr1	StringTie	exon	66671944	66671995	1000	+	.	gene_id "MSTRG.4891"; transcript_id "MSTRG.4891.77"; exon_number "10";
chr1	StringTie	exon	66673281	66673366	1000	+	.	gene_id "MSTRG.4891"; transcript_id "MSTRG.4891.77"; exon_number "11";
chr1	StringTie	exon	66677004	66677096	1000	+	.	gene_id "MSTRG.4891"; transcript_id "MSTRG.4891.77"; exon_number "12";
chr1	StringTie	exon	66679678	66679752	1000	+	.	gene_id "MSTRG.4891"; transcript_id "MSTRG.4891.77"; exon_number "13";
chr1	StringTie	exon	66689148	66689275	1000	+	.	gene_id "MSTRG.4891"; transcript_id "MSTRG.4891.77"; exon_number "14";
chr1	StringTie	exon	66690190	66690316	1000	+	.	gene_id "MSTRG.4891"; transcript_id "MSTRG.4891.77"; exon_number "15";
chr1	StringTie	exon	66694439	66694504	1000	+	.	gene_id "MSTRG.4891"; transcript_id "MSTRG.4891.77"; exon_number "16";
chr1	StringTie	exon	66719294	66719405	1000	+	.	gene_id "MSTRG.4891"; transcript_id "MSTRG.4891.77"; exon_number "17";
chr1	StringTie	exon	66729264	66729419	1000	+	.	gene_id "MSTRG.4891"; transcript_id "MSTRG.4891.77"; exon_number "18";
chr1	StringTie	exon	66733748	66733880	1000	+	.	gene_id "MSTRG.4891"; transcript_id "MSTRG.4891.77"; exon_number "19";
chr1	StringTie	exon	66739335	66739537	1000	+	.	gene_id "MSTRG.4891"; transcript_id "MSTRG.4891.77"; exon_number "20";
chr1	StringTie	exon	66740658	66740722	1000	+	.	gene_id "MSTRG.4891"; transcript_id "MSTRG.4891.77"; exon_number "21";
chr1	StringTie	exon	66741272	66741436	1000	+	.	gene_id "MSTRG.4891"; transcript_id "MSTRG.4891.77"; exon_number "22";
chr1	StringTie	exon	66743073	66751139	1000	+	.	gene_id "MSTRG.4891"; transcript_id "MSTRG.4891.77"; exon_number "23";
chr1	StringTie	transcript	66533986	66751118	1000	+	.	gene_id "MSTRG.4891"; transcript_id "MSTRG.4891.78";
chr1	StringTie	exon	66533986	66534368	1000	+	.	gene_id "MSTRG.4891"; transcript_id "MSTRG.4891.78"; exon_number "1";
chr1	StringTie	exon	66625847	66625910	1000	+	.	gene_id "MSTRG.4891"; transcript_id "MSTRG.4891.78"; exon_number "2";
chr1	StringTie	exon	66633070	66633094	1000	+	.	gene_id "MSTRG.4891"; transcript_id "MSTRG.4891.78"; exon_number "3";
chr1	StringTie	exon	66635944	66636015	1000	+	.	gene_id "MSTRG.4891"; transcript_id "MSTRG.4891.78"; exon_number "4";
chr1	StringTie	exon	66639777	66639833	1000	+	.	gene_id "MSTRG.4891"; transcript_id "MSTRG.4891.78"; exon_number "5";
chr1	StringTie	exon	66642810	66642864	1000	+	.	gene_id "MSTRG.4891"; transcript_id "MSTRG.4891.78"; exon_number "6";
chr1	StringTie	exon	66643548	66643719	1000	+	.	gene_id "MSTRG.4891"; transcript_id "MSTRG.4891.78"; exon_number "7";
chr1	StringTie	exon	66660513	66660524	1000	+	.	gene_id "MSTRG.4891"; transcript_id "MSTRG.4891.78"; exon_number "8";
chr1	StringTie	exon	66667530	66667541	1000	+	.	gene_id "MSTRG.4891"; transcript_id "MSTRG.4891.78"; exon_number "9";
chr1	StringTie	exon	66670995	66671019	1000	+	.	gene_id "MSTRG.4891"; transcript_id "MSTRG.4891.78"; exon_number "10";
chr1	StringTie	exon	66671944	66671995	1000	+	.	gene_id "MSTRG.4891"; transcript_id "MSTRG.4891.78"; exon_number "11";
chr1	StringTie	exon	66673281	66673366	1000	+	.	gene_id "MSTRG.4891"; transcript_id "MSTRG.4891.78"; exon_number "12";
chr1	StringTie	exon	66677004	66677096	1000	+	.	gene_id "MSTRG.4891"; transcript_id "MSTRG.4891.78"; exon_number "13";
chr1	StringTie	exon	66679678	66679752	1000	+	.	gene_id "MSTRG.4891"; transcript_id "MSTRG.4891.78"; exon_number "14";
chr1	StringTie	exon	66689148	66689275	1000	+	.	gene_id "MSTRG.4891"; transcript_id "MSTRG.4891.78"; exon_number "15";
chr1	StringTie	exon	66690190	66690316	1000	+	.	gene_id "MSTRG.4891"; transcript_id "MSTRG.4891.78"; exon_number "16";
chr1	StringTie	exon	66719294	66719405	1000	+	.	gene_id "MSTRG.4891"; transcript_id "MSTRG.4891.78"; exon_number "17";
chr1	StringTie	exon	66729264	66729419	1000	+	.	gene_id "MSTRG.4891"; transcript_id "MSTRG.4891.78"; exon_number "18";
chr1	StringTie	exon	66733748	66733880	1000	+	.	gene_id "MSTRG.4891"; transcript_id "MSTRG.4891.78"; exon_number "19";
chr1	StringTie	exon	66739335	66739537	1000	+	.	gene_id "MSTRG.4891"; transcript_id "MSTRG.4891.78"; exon_number "20";
chr1	StringTie	exon	66740658	66740722	1000	+	.	gene_id "MSTRG.4891"; transcript_id "MSTRG.4891.78"; exon_number "21";
chr1	StringTie	exon	66741272	66741436	1000	+	.	gene_id "MSTRG.4891"; transcript_id "MSTRG.4891.78"; exon_number "22";
chr1	StringTie	exon	66743073	66751118	1000	+	.	gene_id "MSTRG.4891"; transcript_id "MSTRG.4891.78"; exon_number "23";
chr1	StringTie	transcript	66533987	66749047	1000	+	.	gene_id "MSTRG.4891"; transcript_id "MSTRG.4891.79";
chr1	StringTie	exon	66533987	66534368	1000	+	.	gene_id "MSTRG.4891"; transcript_id "MSTRG.4891.79"; exon_number "1";
chr1	StringTie	exon	66625847	66625910	1000	+	.	gene_id "MSTRG.4891"; transcript_id "MSTRG.4891.79"; exon_number "2";
chr1	StringTie	exon	66633070	66633094	1000	+	.	gene_id "MSTRG.4891"; transcript_id "MSTRG.4891.79"; exon_number "3";
chr1	StringTie	exon	66639777	66639833	1000	+	.	gene_id "MSTRG.4891"; transcript_id "MSTRG.4891.79"; exon_number "4";
chr1	StringTie	exon	66642810	66642864	1000	+	.	gene_id "MSTRG.4891"; transcript_id "MSTRG.4891.79"; exon_number "5";
chr1	StringTie	exon	66643544	66643719	1000	+	.	gene_id "MSTRG.4891"; transcript_id "MSTRG.4891.79"; exon_number "6";
chr1	StringTie	exon	66660513	66660524	1000	+	.	gene_id "MSTRG.4891"; transcript_id "MSTRG.4891.79"; exon_number "7";
chr1	StringTie	exon	66670995	66671019	1000	+	.	gene_id "MSTRG.4891"; transcript_id "MSTRG.4891.79"; exon_number "8";
chr1	StringTie	exon	66671944	66671995	1000	+	.	gene_id "MSTRG.4891"; transcript_id "MSTRG.4891.79"; exon_number "9";
chr1	StringTie	exon	66673281	66673366	1000	+	.	gene_id "MSTRG.4891"; transcript_id "MSTRG.4891.79"; exon_number "10";
chr1	StringTie	exon	66677004	66677096	1000	+	.	gene_id "MSTRG.4891"; transcript_id "MSTRG.4891.79"; exon_number "11";
chr1	StringTie	exon	66679678	66679752	1000	+	.	gene_id "MSTRG.4891"; transcript_id "MSTRG.4891.79"; exon_number "12";
chr1	StringTie	exon	66689148	66689275	1000	+	.	gene_id "MSTRG.4891"; transcript_id "MSTRG.4891.79"; exon_number "13";
chr1	StringTie	exon	66690190	66690316	1000	+	.	gene_id "MSTRG.4891"; transcript_id "MSTRG.4891.79"; exon_number "14";
chr1	StringTie	exon	66694439	66695493	1000	+	.	gene_id "MSTRG.4891"; transcript_id "MSTRG.4891.79"; exon_number "15";
chr1	StringTie	exon	66719294	66719405	1000	+	.	gene_id "MSTRG.4891"; transcript_id "MSTRG.4891.79"; exon_number "16";
chr1	StringTie	exon	66729264	66729419	1000	+	.	gene_id "MSTRG.4891"; transcript_id "MSTRG.4891.79"; exon_number "17";
chr1	StringTie	exon	66733748	66733880	1000	+	.	gene_id "MSTRG.4891"; transcript_id "MSTRG.4891.79"; exon_number "18";
chr1	StringTie	exon	66739335	66739537	1000	+	.	gene_id "MSTRG.4891"; transcript_id "MSTRG.4891.79"; exon_number "19";
chr1	StringTie	exon	66740658	66740722	1000	+	.	gene_id "MSTRG.4891"; transcript_id "MSTRG.4891.79"; exon_number "20";
chr1	StringTie	exon	66741272	66741436	1000	+	.	gene_id "MSTRG.4891"; transcript_id "MSTRG.4891.79"; exon_number "21";
chr1	StringTie	exon	66743073	66749047	1000	+	.	gene_id "MSTRG.4891"; transcript_id "MSTRG.4891.79"; exon_number "22";
chr1	StringTie	transcript	66531033	66751139	1000	+	.	gene_id "MSTRG.4891"; transcript_id "MSTRG.4891.8";
chr1	StringTie	exon	66531033	66533889	1000	+	.	gene_id "MSTRG.4891"; transcript_id "MSTRG.4891.8"; exon_number "1";
chr1	StringTie	exon	66534246	66534368	1000	+	.	gene_id "MSTRG.4891"; transcript_id "MSTRG.4891.8"; exon_number "2";
chr1	StringTie	exon	66625847	66625910	1000	+	.	gene_id "MSTRG.4891"; transcript_id "MSTRG.4891.8"; exon_number "3";
chr1	StringTie	exon	66633070	66633094	1000	+	.	gene_id "MSTRG.4891"; transcript_id "MSTRG.4891.8"; exon_number "4";
chr1	StringTie	exon	66639777	66639833	1000	+	.	gene_id "MSTRG.4891"; transcript_id "MSTRG.4891.8"; exon_number "5";
chr1	StringTie	exon	66642810	66642864	1000	+	.	gene_id "MSTRG.4891"; transcript_id "MSTRG.4891.8"; exon_number "6";
chr1	StringTie	exon	66643544	66643719	1000	+	.	gene_id "MSTRG.4891"; transcript_id "MSTRG.4891.8"; exon_number "7";
chr1	StringTie	exon	66660513	66660524	1000	+	.	gene_id "MSTRG.4891"; transcript_id "MSTRG.4891.8"; exon_number "8";
chr1	StringTie	exon	66667530	66667541	1000	+	.	gene_id "MSTRG.4891"; transcript_id "MSTRG.4891.8"; exon_number "9";
chr1	StringTie	exon	66670995	66671019	1000	+	.	gene_id "MSTRG.4891"; transcript_id "MSTRG.4891.8"; exon_number "10";
chr1	StringTie	exon	66671944	66671995	1000	+	.	gene_id "MSTRG.4891"; transcript_id "MSTRG.4891.8"; exon_number "11";
chr1	StringTie	exon	66673281	66673366	1000	+	.	gene_id "MSTRG.4891"; transcript_id "MSTRG.4891.8"; exon_number "12";
chr1	StringTie	exon	66677004	66677096	1000	+	.	gene_id "MSTRG.4891"; transcript_id "MSTRG.4891.8"; exon_number "13";
chr1	StringTie	exon	66679678	66679752	1000	+	.	gene_id "MSTRG.4891"; transcript_id "MSTRG.4891.8"; exon_number "14";
chr1	StringTie	exon	66689148	66689275	1000	+	.	gene_id "MSTRG.4891"; transcript_id "MSTRG.4891.8"; exon_number "15";
chr1	StringTie	exon	66690190	66690316	1000	+	.	gene_id "MSTRG.4891"; transcript_id "MSTRG.4891.8"; exon_number "16";
chr1	StringTie	exon	66695434	66695493	1000	+	.	gene_id "MSTRG.4891"; transcript_id "MSTRG.4891.8"; exon_number "17";
chr1	StringTie	exon	66719294	66719405	1000	+	.	gene_id "MSTRG.4891"; transcript_id "MSTRG.4891.8"; exon_number "18";
chr1	StringTie	exon	66729264	66729419	1000	+	.	gene_id "MSTRG.4891"; transcript_id "MSTRG.4891.8"; exon_number "19";
chr1	StringTie	exon	66733748	66733880	1000	+	.	gene_id "MSTRG.4891"; transcript_id "MSTRG.4891.8"; exon_number "20";
chr1	StringTie	exon	66739335	66739537	1000	+	.	gene_id "MSTRG.4891"; transcript_id "MSTRG.4891.8"; exon_number "21";
chr1	StringTie	exon	66740658	66740722	1000	+	.	gene_id "MSTRG.4891"; transcript_id "MSTRG.4891.8"; exon_number "22";
chr1	StringTie	exon	66741272	66741436	1000	+	.	gene_id "MSTRG.4891"; transcript_id "MSTRG.4891.8"; exon_number "23";
chr1	StringTie	exon	66743073	66751139	1000	+	.	gene_id "MSTRG.4891"; transcript_id "MSTRG.4891.8"; exon_number "24";
chr1	StringTie	transcript	66533991	66704757	1000	+	.	gene_id "MSTRG.4891"; transcript_id "MSTRG.4891.80";
chr1	StringTie	exon	66533991	66534368	1000	+	.	gene_id "MSTRG.4891"; transcript_id "MSTRG.4891.80"; exon_number "1";
chr1	StringTie	exon	66625847	66625910	1000	+	.	gene_id "MSTRG.4891"; transcript_id "MSTRG.4891.80"; exon_number "2";
chr1	StringTie	exon	66633070	66633094	1000	+	.	gene_id "MSTRG.4891"; transcript_id "MSTRG.4891.80"; exon_number "3";
chr1	StringTie	exon	66635944	66636015	1000	+	.	gene_id "MSTRG.4891"; transcript_id "MSTRG.4891.80"; exon_number "4";
chr1	StringTie	exon	66639777	66639833	1000	+	.	gene_id "MSTRG.4891"; transcript_id "MSTRG.4891.80"; exon_number "5";
chr1	StringTie	exon	66642810	66642864	1000	+	.	gene_id "MSTRG.4891"; transcript_id "MSTRG.4891.80"; exon_number "6";
chr1	StringTie	exon	66643544	66643719	1000	+	.	gene_id "MSTRG.4891"; transcript_id "MSTRG.4891.80"; exon_number "7";
chr1	StringTie	exon	66660513	66660524	1000	+	.	gene_id "MSTRG.4891"; transcript_id "MSTRG.4891.80"; exon_number "8";
chr1	StringTie	exon	66670995	66671019	1000	+	.	gene_id "MSTRG.4891"; transcript_id "MSTRG.4891.80"; exon_number "9";
chr1	StringTie	exon	66671944	66671995	1000	+	.	gene_id "MSTRG.4891"; transcript_id "MSTRG.4891.80"; exon_number "10";
chr1	StringTie	exon	66673281	66673366	1000	+	.	gene_id "MSTRG.4891"; transcript_id "MSTRG.4891.80"; exon_number "11";
chr1	StringTie	exon	66677004	66677096	1000	+	.	gene_id "MSTRG.4891"; transcript_id "MSTRG.4891.80"; exon_number "12";
chr1	StringTie	exon	66679678	66679752	1000	+	.	gene_id "MSTRG.4891"; transcript_id "MSTRG.4891.80"; exon_number "13";
chr1	StringTie	exon	66681869	66682369	1000	+	.	gene_id "MSTRG.4891"; transcript_id "MSTRG.4891.80"; exon_number "14";
chr1	StringTie	exon	66689148	66689275	1000	+	.	gene_id "MSTRG.4891"; transcript_id "MSTRG.4891.80"; exon_number "15";
chr1	StringTie	exon	66690190	66690316	1000	+	.	gene_id "MSTRG.4891"; transcript_id "MSTRG.4891.80"; exon_number "16";
chr1	StringTie	exon	66694439	66694742	1000	+	.	gene_id "MSTRG.4891"; transcript_id "MSTRG.4891.80"; exon_number "17";
chr1	StringTie	exon	66695434	66695493	1000	+	.	gene_id "MSTRG.4891"; transcript_id "MSTRG.4891.80"; exon_number "18";
chr1	StringTie	exon	66704495	66704757	1000	+	.	gene_id "MSTRG.4891"; transcript_id "MSTRG.4891.80"; exon_number "19";
chr1	StringTie	transcript	66533999	66749043	1000	+	.	gene_id "MSTRG.4891"; transcript_id "MSTRG.4891.81";
chr1	StringTie	exon	66533999	66534368	1000	+	.	gene_id "MSTRG.4891"; transcript_id "MSTRG.4891.81"; exon_number "1";
chr1	StringTie	exon	66625847	66625910	1000	+	.	gene_id "MSTRG.4891"; transcript_id "MSTRG.4891.81"; exon_number "2";
chr1	StringTie	exon	66633070	66633094	1000	+	.	gene_id "MSTRG.4891"; transcript_id "MSTRG.4891.81"; exon_number "3";
chr1	StringTie	exon	66635947	66636015	1000	+	.	gene_id "MSTRG.4891"; transcript_id "MSTRG.4891.81"; exon_number "4";
chr1	StringTie	exon	66639777	66639833	1000	+	.	gene_id "MSTRG.4891"; transcript_id "MSTRG.4891.81"; exon_number "5";
chr1	StringTie	exon	66642810	66642864	1000	+	.	gene_id "MSTRG.4891"; transcript_id "MSTRG.4891.81"; exon_number "6";
chr1	StringTie	exon	66643544	66643719	1000	+	.	gene_id "MSTRG.4891"; transcript_id "MSTRG.4891.81"; exon_number "7";
chr1	StringTie	exon	66660513	66660524	1000	+	.	gene_id "MSTRG.4891"; transcript_id "MSTRG.4891.81"; exon_number "8";
chr1	StringTie	exon	66667530	66667541	1000	+	.	gene_id "MSTRG.4891"; transcript_id "MSTRG.4891.81"; exon_number "9";
chr1	StringTie	exon	66670995	66671019	1000	+	.	gene_id "MSTRG.4891"; transcript_id "MSTRG.4891.81"; exon_number "10";
chr1	StringTie	exon	66671944	66671995	1000	+	.	gene_id "MSTRG.4891"; transcript_id "MSTRG.4891.81"; exon_number "11";
chr1	StringTie	exon	66673281	66673366	1000	+	.	gene_id "MSTRG.4891"; transcript_id "MSTRG.4891.81"; exon_number "12";
chr1	StringTie	exon	66677004	66677096	1000	+	.	gene_id "MSTRG.4891"; transcript_id "MSTRG.4891.81"; exon_number "13";
chr1	StringTie	exon	66679678	66679752	1000	+	.	gene_id "MSTRG.4891"; transcript_id "MSTRG.4891.81"; exon_number "14";
chr1	StringTie	exon	66689148	66689275	1000	+	.	gene_id "MSTRG.4891"; transcript_id "MSTRG.4891.81"; exon_number "15";
chr1	StringTie	exon	66690190	66690316	1000	+	.	gene_id "MSTRG.4891"; transcript_id "MSTRG.4891.81"; exon_number "16";
chr1	StringTie	exon	66695434	66695493	1000	+	.	gene_id "MSTRG.4891"; transcript_id "MSTRG.4891.81"; exon_number "17";
chr1	StringTie	exon	66719294	66719405	1000	+	.	gene_id "MSTRG.4891"; transcript_id "MSTRG.4891.81"; exon_number "18";
chr1	StringTie	exon	66729264	66729419	1000	+	.	gene_id "MSTRG.4891"; transcript_id "MSTRG.4891.81"; exon_number "19";
chr1	StringTie	exon	66733748	66733880	1000	+	.	gene_id "MSTRG.4891"; transcript_id "MSTRG.4891.81"; exon_number "20";
chr1	StringTie	exon	66739335	66739537	1000	+	.	gene_id "MSTRG.4891"; transcript_id "MSTRG.4891.81"; exon_number "21";
chr1	StringTie	exon	66740658	66740722	1000	+	.	gene_id "MSTRG.4891"; transcript_id "MSTRG.4891.81"; exon_number "22";
chr1	StringTie	exon	66741272	66741436	1000	+	.	gene_id "MSTRG.4891"; transcript_id "MSTRG.4891.81"; exon_number "23";
chr1	StringTie	exon	66743073	66749043	1000	+	.	gene_id "MSTRG.4891"; transcript_id "MSTRG.4891.81"; exon_number "24";
chr1	StringTie	transcript	66534001	66563431	1000	+	.	gene_id "MSTRG.4891"; transcript_id "MSTRG.4891.82";
chr1	StringTie	exon	66534001	66534368	1000	+	.	gene_id "MSTRG.4891"; transcript_id "MSTRG.4891.82"; exon_number "1";
chr1	StringTie	exon	66563408	66563431	1000	+	.	gene_id "MSTRG.4891"; transcript_id "MSTRG.4891.82"; exon_number "2";
chr1	StringTie	transcript	66534001	66745140	1000	+	.	gene_id "MSTRG.4891"; transcript_id "MSTRG.4891.83";
chr1	StringTie	exon	66534001	66534368	1000	+	.	gene_id "MSTRG.4891"; transcript_id "MSTRG.4891.83"; exon_number "1";
chr1	StringTie	exon	66625847	66625910	1000	+	.	gene_id "MSTRG.4891"; transcript_id "MSTRG.4891.83"; exon_number "2";
chr1	StringTie	exon	66633070	66633094	1000	+	.	gene_id "MSTRG.4891"; transcript_id "MSTRG.4891.83"; exon_number "3";
chr1	StringTie	exon	66639777	66639833	1000	+	.	gene_id "MSTRG.4891"; transcript_id "MSTRG.4891.83"; exon_number "4";
chr1	StringTie	exon	66642810	66642864	1000	+	.	gene_id "MSTRG.4891"; transcript_id "MSTRG.4891.83"; exon_number "5";
chr1	StringTie	exon	66643544	66643719	1000	+	.	gene_id "MSTRG.4891"; transcript_id "MSTRG.4891.83"; exon_number "6";
chr1	StringTie	exon	66671944	66671995	1000	+	.	gene_id "MSTRG.4891"; transcript_id "MSTRG.4891.83"; exon_number "7";
chr1	StringTie	exon	66673281	66673366	1000	+	.	gene_id "MSTRG.4891"; transcript_id "MSTRG.4891.83"; exon_number "8";
chr1	StringTie	exon	66677004	66677096	1000	+	.	gene_id "MSTRG.4891"; transcript_id "MSTRG.4891.83"; exon_number "9";
chr1	StringTie	exon	66679678	66679752	1000	+	.	gene_id "MSTRG.4891"; transcript_id "MSTRG.4891.83"; exon_number "10";
chr1	StringTie	exon	66681869	66682369	1000	+	.	gene_id "MSTRG.4891"; transcript_id "MSTRG.4891.83"; exon_number "11";
chr1	StringTie	exon	66689148	66689275	1000	+	.	gene_id "MSTRG.4891"; transcript_id "MSTRG.4891.83"; exon_number "12";
chr1	StringTie	exon	66690190	66690316	1000	+	.	gene_id "MSTRG.4891"; transcript_id "MSTRG.4891.83"; exon_number "13";
chr1	StringTie	exon	66694439	66694504	1000	+	.	gene_id "MSTRG.4891"; transcript_id "MSTRG.4891.83"; exon_number "14";
chr1	StringTie	exon	66719294	66719405	1000	+	.	gene_id "MSTRG.4891"; transcript_id "MSTRG.4891.83"; exon_number "15";
chr1	StringTie	exon	66729264	66729419	1000	+	.	gene_id "MSTRG.4891"; transcript_id "MSTRG.4891.83"; exon_number "16";
chr1	StringTie	exon	66733748	66733880	1000	+	.	gene_id "MSTRG.4891"; transcript_id "MSTRG.4891.83"; exon_number "17";
chr1	StringTie	exon	66739335	66739537	1000	+	.	gene_id "MSTRG.4891"; transcript_id "MSTRG.4891.83"; exon_number "18";
chr1	StringTie	exon	66740658	66740722	1000	+	.	gene_id "MSTRG.4891"; transcript_id "MSTRG.4891.83"; exon_number "19";
chr1	StringTie	exon	66741272	66741436	1000	+	.	gene_id "MSTRG.4891"; transcript_id "MSTRG.4891.83"; exon_number "20";
chr1	StringTie	exon	66743073	66745140	1000	+	.	gene_id "MSTRG.4891"; transcript_id "MSTRG.4891.83"; exon_number "21";
chr1	StringTie	transcript	66534001	66745903	1000	+	.	gene_id "MSTRG.4891"; transcript_id "MSTRG.4891.84";
chr1	StringTie	exon	66534001	66534368	1000	+	.	gene_id "MSTRG.4891"; transcript_id "MSTRG.4891.84"; exon_number "1";
chr1	StringTie	exon	66625847	66625910	1000	+	.	gene_id "MSTRG.4891"; transcript_id "MSTRG.4891.84"; exon_number "2";
chr1	StringTie	exon	66633070	66633094	1000	+	.	gene_id "MSTRG.4891"; transcript_id "MSTRG.4891.84"; exon_number "3";
chr1	StringTie	exon	66639777	66639833	1000	+	.	gene_id "MSTRG.4891"; transcript_id "MSTRG.4891.84"; exon_number "4";
chr1	StringTie	exon	66642810	66642864	1000	+	.	gene_id "MSTRG.4891"; transcript_id "MSTRG.4891.84"; exon_number "5";
chr1	StringTie	exon	66643544	66643719	1000	+	.	gene_id "MSTRG.4891"; transcript_id "MSTRG.4891.84"; exon_number "6";
chr1	StringTie	exon	66660513	66660524	1000	+	.	gene_id "MSTRG.4891"; transcript_id "MSTRG.4891.84"; exon_number "7";
chr1	StringTie	exon	66670995	66671019	1000	+	.	gene_id "MSTRG.4891"; transcript_id "MSTRG.4891.84"; exon_number "8";
chr1	StringTie	exon	66671944	66671995	1000	+	.	gene_id "MSTRG.4891"; transcript_id "MSTRG.4891.84"; exon_number "9";
chr1	StringTie	exon	66673281	66673366	1000	+	.	gene_id "MSTRG.4891"; transcript_id "MSTRG.4891.84"; exon_number "10";
chr1	StringTie	exon	66677004	66677096	1000	+	.	gene_id "MSTRG.4891"; transcript_id "MSTRG.4891.84"; exon_number "11";
chr1	StringTie	exon	66679678	66679752	1000	+	.	gene_id "MSTRG.4891"; transcript_id "MSTRG.4891.84"; exon_number "12";
chr1	StringTie	exon	66681869	66682369	1000	+	.	gene_id "MSTRG.4891"; transcript_id "MSTRG.4891.84"; exon_number "13";
chr1	StringTie	exon	66689148	66689275	1000	+	.	gene_id "MSTRG.4891"; transcript_id "MSTRG.4891.84"; exon_number "14";
chr1	StringTie	exon	66690190	66690316	1000	+	.	gene_id "MSTRG.4891"; transcript_id "MSTRG.4891.84"; exon_number "15";
chr1	StringTie	exon	66719294	66719405	1000	+	.	gene_id "MSTRG.4891"; transcript_id "MSTRG.4891.84"; exon_number "16";
chr1	StringTie	exon	66729264	66729419	1000	+	.	gene_id "MSTRG.4891"; transcript_id "MSTRG.4891.84"; exon_number "17";
chr1	StringTie	exon	66733748	66733880	1000	+	.	gene_id "MSTRG.4891"; transcript_id "MSTRG.4891.84"; exon_number "18";
chr1	StringTie	exon	66739335	66739537	1000	+	.	gene_id "MSTRG.4891"; transcript_id "MSTRG.4891.84"; exon_number "19";
chr1	StringTie	exon	66740658	66740722	1000	+	.	gene_id "MSTRG.4891"; transcript_id "MSTRG.4891.84"; exon_number "20";
chr1	StringTie	exon	66741272	66741436	1000	+	.	gene_id "MSTRG.4891"; transcript_id "MSTRG.4891.84"; exon_number "21";
chr1	StringTie	exon	66743073	66745903	1000	+	.	gene_id "MSTRG.4891"; transcript_id "MSTRG.4891.84"; exon_number "22";
chr1	StringTie	transcript	66534002	66539598	1000	+	.	gene_id "MSTRG.4891"; transcript_id "MSTRG.4891.85";
chr1	StringTie	exon	66534002	66534368	1000	+	.	gene_id "MSTRG.4891"; transcript_id "MSTRG.4891.85"; exon_number "1";
chr1	StringTie	exon	66539576	66539598	1000	+	.	gene_id "MSTRG.4891"; transcript_id "MSTRG.4891.85"; exon_number "2";
chr1	StringTie	transcript	66534002	66751140	1000	+	.	gene_id "MSTRG.4891"; transcript_id "MSTRG.4891.86";
chr1	StringTie	exon	66534002	66534368	1000	+	.	gene_id "MSTRG.4891"; transcript_id "MSTRG.4891.86"; exon_number "1";
chr1	StringTie	exon	66625847	66625910	1000	+	.	gene_id "MSTRG.4891"; transcript_id "MSTRG.4891.86"; exon_number "2";
chr1	StringTie	exon	66633070	66633094	1000	+	.	gene_id "MSTRG.4891"; transcript_id "MSTRG.4891.86"; exon_number "3";
chr1	StringTie	exon	66635947	66636015	1000	+	.	gene_id "MSTRG.4891"; transcript_id "MSTRG.4891.86"; exon_number "4";
chr1	StringTie	exon	66639777	66639833	1000	+	.	gene_id "MSTRG.4891"; transcript_id "MSTRG.4891.86"; exon_number "5";
chr1	StringTie	exon	66642810	66642864	1000	+	.	gene_id "MSTRG.4891"; transcript_id "MSTRG.4891.86"; exon_number "6";
chr1	StringTie	exon	66643544	66643719	1000	+	.	gene_id "MSTRG.4891"; transcript_id "MSTRG.4891.86"; exon_number "7";
chr1	StringTie	exon	66660513	66660524	1000	+	.	gene_id "MSTRG.4891"; transcript_id "MSTRG.4891.86"; exon_number "8";
chr1	StringTie	exon	66670995	66671019	1000	+	.	gene_id "MSTRG.4891"; transcript_id "MSTRG.4891.86"; exon_number "9";
chr1	StringTie	exon	66671944	66671995	1000	+	.	gene_id "MSTRG.4891"; transcript_id "MSTRG.4891.86"; exon_number "10";
chr1	StringTie	exon	66673281	66673366	1000	+	.	gene_id "MSTRG.4891"; transcript_id "MSTRG.4891.86"; exon_number "11";
chr1	StringTie	exon	66677004	66677096	1000	+	.	gene_id "MSTRG.4891"; transcript_id "MSTRG.4891.86"; exon_number "12";
chr1	StringTie	exon	66679678	66679752	1000	+	.	gene_id "MSTRG.4891"; transcript_id "MSTRG.4891.86"; exon_number "13";
chr1	StringTie	exon	66689148	66689275	1000	+	.	gene_id "MSTRG.4891"; transcript_id "MSTRG.4891.86"; exon_number "14";
chr1	StringTie	exon	66690190	66690316	1000	+	.	gene_id "MSTRG.4891"; transcript_id "MSTRG.4891.86"; exon_number "15";
chr1	StringTie	exon	66694439	66694504	1000	+	.	gene_id "MSTRG.4891"; transcript_id "MSTRG.4891.86"; exon_number "16";
chr1	StringTie	exon	66719294	66719405	1000	+	.	gene_id "MSTRG.4891"; transcript_id "MSTRG.4891.86"; exon_number "17";
chr1	StringTie	exon	66729264	66729419	1000	+	.	gene_id "MSTRG.4891"; transcript_id "MSTRG.4891.86"; exon_number "18";
chr1	StringTie	exon	66733748	66733880	1000	+	.	gene_id "MSTRG.4891"; transcript_id "MSTRG.4891.86"; exon_number "19";
chr1	StringTie	exon	66739335	66739537	1000	+	.	gene_id "MSTRG.4891"; transcript_id "MSTRG.4891.86"; exon_number "20";
chr1	StringTie	exon	66740658	66740722	1000	+	.	gene_id "MSTRG.4891"; transcript_id "MSTRG.4891.86"; exon_number "21";
chr1	StringTie	exon	66741272	66741436	1000	+	.	gene_id "MSTRG.4891"; transcript_id "MSTRG.4891.86"; exon_number "22";
chr1	StringTie	exon	66743073	66751140	1000	+	.	gene_id "MSTRG.4891"; transcript_id "MSTRG.4891.86"; exon_number "23";
chr1	StringTie	transcript	66534002	66745036	1000	+	.	gene_id "MSTRG.4891"; transcript_id "MSTRG.4891.87";
chr1	StringTie	exon	66534002	66534368	1000	+	.	gene_id "MSTRG.4891"; transcript_id "MSTRG.4891.87"; exon_number "1";
chr1	StringTie	exon	66625847	66625910	1000	+	.	gene_id "MSTRG.4891"; transcript_id "MSTRG.4891.87"; exon_number "2";
chr1	StringTie	exon	66633070	66633094	1000	+	.	gene_id "MSTRG.4891"; transcript_id "MSTRG.4891.87"; exon_number "3";
chr1	StringTie	exon	66639777	66639833	1000	+	.	gene_id "MSTRG.4891"; transcript_id "MSTRG.4891.87"; exon_number "4";
chr1	StringTie	exon	66642810	66642864	1000	+	.	gene_id "MSTRG.4891"; transcript_id "MSTRG.4891.87"; exon_number "5";
chr1	StringTie	exon	66643544	66643719	1000	+	.	gene_id "MSTRG.4891"; transcript_id "MSTRG.4891.87"; exon_number "6";
chr1	StringTie	exon	66660513	66660524	1000	+	.	gene_id "MSTRG.4891"; transcript_id "MSTRG.4891.87"; exon_number "7";
chr1	StringTie	exon	66670995	66671019	1000	+	.	gene_id "MSTRG.4891"; transcript_id "MSTRG.4891.87"; exon_number "8";
chr1	StringTie	exon	66671944	66671995	1000	+	.	gene_id "MSTRG.4891"; transcript_id "MSTRG.4891.87"; exon_number "9";
chr1	StringTie	exon	66673281	66673366	1000	+	.	gene_id "MSTRG.4891"; transcript_id "MSTRG.4891.87"; exon_number "10";
chr1	StringTie	exon	66677004	66677096	1000	+	.	gene_id "MSTRG.4891"; transcript_id "MSTRG.4891.87"; exon_number "11";
chr1	StringTie	exon	66679678	66679752	1000	+	.	gene_id "MSTRG.4891"; transcript_id "MSTRG.4891.87"; exon_number "12";
chr1	StringTie	exon	66681869	66682369	1000	+	.	gene_id "MSTRG.4891"; transcript_id "MSTRG.4891.87"; exon_number "13";
chr1	StringTie	exon	66689148	66689275	1000	+	.	gene_id "MSTRG.4891"; transcript_id "MSTRG.4891.87"; exon_number "14";
chr1	StringTie	exon	66690190	66690316	1000	+	.	gene_id "MSTRG.4891"; transcript_id "MSTRG.4891.87"; exon_number "15";
chr1	StringTie	exon	66694439	66694504	1000	+	.	gene_id "MSTRG.4891"; transcript_id "MSTRG.4891.87"; exon_number "16";
chr1	StringTie	exon	66695434	66695493	1000	+	.	gene_id "MSTRG.4891"; transcript_id "MSTRG.4891.87"; exon_number "17";
chr1	StringTie	exon	66719294	66719403	1000	+	.	gene_id "MSTRG.4891"; transcript_id "MSTRG.4891.87"; exon_number "18";
chr1	StringTie	exon	66729264	66729419	1000	+	.	gene_id "MSTRG.4891"; transcript_id "MSTRG.4891.87"; exon_number "19";
chr1	StringTie	exon	66733748	66733880	1000	+	.	gene_id "MSTRG.4891"; transcript_id "MSTRG.4891.87"; exon_number "20";
chr1	StringTie	exon	66739335	66739537	1000	+	.	gene_id "MSTRG.4891"; transcript_id "MSTRG.4891.87"; exon_number "21";
chr1	StringTie	exon	66740658	66740722	1000	+	.	gene_id "MSTRG.4891"; transcript_id "MSTRG.4891.87"; exon_number "22";
chr1	StringTie	exon	66741272	66741436	1000	+	.	gene_id "MSTRG.4891"; transcript_id "MSTRG.4891.87"; exon_number "23";
chr1	StringTie	exon	66743073	66745036	1000	+	.	gene_id "MSTRG.4891"; transcript_id "MSTRG.4891.87"; exon_number "24";
chr1	StringTie	transcript	66534002	66745036	1000	+	.	gene_id "MSTRG.4891"; transcript_id "MSTRG.4891.88";
chr1	StringTie	exon	66534002	66534368	1000	+	.	gene_id "MSTRG.4891"; transcript_id "MSTRG.4891.88"; exon_number "1";
chr1	StringTie	exon	66625847	66625910	1000	+	.	gene_id "MSTRG.4891"; transcript_id "MSTRG.4891.88"; exon_number "2";
chr1	StringTie	exon	66633070	66633094	1000	+	.	gene_id "MSTRG.4891"; transcript_id "MSTRG.4891.88"; exon_number "3";
chr1	StringTie	exon	66639777	66639833	1000	+	.	gene_id "MSTRG.4891"; transcript_id "MSTRG.4891.88"; exon_number "4";
chr1	StringTie	exon	66642810	66642864	1000	+	.	gene_id "MSTRG.4891"; transcript_id "MSTRG.4891.88"; exon_number "5";
chr1	StringTie	exon	66643544	66643719	1000	+	.	gene_id "MSTRG.4891"; transcript_id "MSTRG.4891.88"; exon_number "6";
chr1	StringTie	exon	66660513	66660524	1000	+	.	gene_id "MSTRG.4891"; transcript_id "MSTRG.4891.88"; exon_number "7";
chr1	StringTie	exon	66667530	66667541	1000	+	.	gene_id "MSTRG.4891"; transcript_id "MSTRG.4891.88"; exon_number "8";
chr1	StringTie	exon	66670995	66671019	1000	+	.	gene_id "MSTRG.4891"; transcript_id "MSTRG.4891.88"; exon_number "9";
chr1	StringTie	exon	66671944	66671995	1000	+	.	gene_id "MSTRG.4891"; transcript_id "MSTRG.4891.88"; exon_number "10";
chr1	StringTie	exon	66673281	66673366	1000	+	.	gene_id "MSTRG.4891"; transcript_id "MSTRG.4891.88"; exon_number "11";
chr1	StringTie	exon	66677004	66677096	1000	+	.	gene_id "MSTRG.4891"; transcript_id "MSTRG.4891.88"; exon_number "12";
chr1	StringTie	exon	66679678	66679752	1000	+	.	gene_id "MSTRG.4891"; transcript_id "MSTRG.4891.88"; exon_number "13";
chr1	StringTie	exon	66681869	66682369	1000	+	.	gene_id "MSTRG.4891"; transcript_id "MSTRG.4891.88"; exon_number "14";
chr1	StringTie	exon	66689148	66689275	1000	+	.	gene_id "MSTRG.4891"; transcript_id "MSTRG.4891.88"; exon_number "15";
chr1	StringTie	exon	66690190	66690316	1000	+	.	gene_id "MSTRG.4891"; transcript_id "MSTRG.4891.88"; exon_number "16";
chr1	StringTie	exon	66694439	66695493	1000	+	.	gene_id "MSTRG.4891"; transcript_id "MSTRG.4891.88"; exon_number "17";
chr1	StringTie	exon	66719294	66719403	1000	+	.	gene_id "MSTRG.4891"; transcript_id "MSTRG.4891.88"; exon_number "18";
chr1	StringTie	exon	66729264	66729419	1000	+	.	gene_id "MSTRG.4891"; transcript_id "MSTRG.4891.88"; exon_number "19";
chr1	StringTie	exon	66733748	66733880	1000	+	.	gene_id "MSTRG.4891"; transcript_id "MSTRG.4891.88"; exon_number "20";
chr1	StringTie	exon	66739335	66739537	1000	+	.	gene_id "MSTRG.4891"; transcript_id "MSTRG.4891.88"; exon_number "21";
chr1	StringTie	exon	66740658	66740722	1000	+	.	gene_id "MSTRG.4891"; transcript_id "MSTRG.4891.88"; exon_number "22";
chr1	StringTie	exon	66741272	66741436	1000	+	.	gene_id "MSTRG.4891"; transcript_id "MSTRG.4891.88"; exon_number "23";
chr1	StringTie	exon	66743073	66745036	1000	+	.	gene_id "MSTRG.4891"; transcript_id "MSTRG.4891.88"; exon_number "24";
chr1	StringTie	transcript	66534004	66748995	1000	+	.	gene_id "MSTRG.4891"; transcript_id "MSTRG.4891.89";
chr1	StringTie	exon	66534004	66534368	1000	+	.	gene_id "MSTRG.4891"; transcript_id "MSTRG.4891.89"; exon_number "1";
chr1	StringTie	exon	66625847	66625910	1000	+	.	gene_id "MSTRG.4891"; transcript_id "MSTRG.4891.89"; exon_number "2";
chr1	StringTie	exon	66633070	66633094	1000	+	.	gene_id "MSTRG.4891"; transcript_id "MSTRG.4891.89"; exon_number "3";
chr1	StringTie	exon	66635944	66636015	1000	+	.	gene_id "MSTRG.4891"; transcript_id "MSTRG.4891.89"; exon_number "4";
chr1	StringTie	exon	66639777	66639833	1000	+	.	gene_id "MSTRG.4891"; transcript_id "MSTRG.4891.89"; exon_number "5";
chr1	StringTie	exon	66642810	66642864	1000	+	.	gene_id "MSTRG.4891"; transcript_id "MSTRG.4891.89"; exon_number "6";
chr1	StringTie	exon	66643544	66643719	1000	+	.	gene_id "MSTRG.4891"; transcript_id "MSTRG.4891.89"; exon_number "7";
chr1	StringTie	exon	66660513	66660524	1000	+	.	gene_id "MSTRG.4891"; transcript_id "MSTRG.4891.89"; exon_number "8";
chr1	StringTie	exon	66670995	66671019	1000	+	.	gene_id "MSTRG.4891"; transcript_id "MSTRG.4891.89"; exon_number "9";
chr1	StringTie	exon	66671944	66671995	1000	+	.	gene_id "MSTRG.4891"; transcript_id "MSTRG.4891.89"; exon_number "10";
chr1	StringTie	exon	66673281	66673366	1000	+	.	gene_id "MSTRG.4891"; transcript_id "MSTRG.4891.89"; exon_number "11";
chr1	StringTie	exon	66677004	66677096	1000	+	.	gene_id "MSTRG.4891"; transcript_id "MSTRG.4891.89"; exon_number "12";
chr1	StringTie	exon	66679678	66679752	1000	+	.	gene_id "MSTRG.4891"; transcript_id "MSTRG.4891.89"; exon_number "13";
chr1	StringTie	exon	66689148	66689275	1000	+	.	gene_id "MSTRG.4891"; transcript_id "MSTRG.4891.89"; exon_number "14";
chr1	StringTie	exon	66690190	66690316	1000	+	.	gene_id "MSTRG.4891"; transcript_id "MSTRG.4891.89"; exon_number "15";
chr1	StringTie	exon	66719294	66719405	1000	+	.	gene_id "MSTRG.4891"; transcript_id "MSTRG.4891.89"; exon_number "16";
chr1	StringTie	exon	66729264	66729419	1000	+	.	gene_id "MSTRG.4891"; transcript_id "MSTRG.4891.89"; exon_number "17";
chr1	StringTie	exon	66733748	66733880	1000	+	.	gene_id "MSTRG.4891"; transcript_id "MSTRG.4891.89"; exon_number "18";
chr1	StringTie	exon	66739335	66739537	1000	+	.	gene_id "MSTRG.4891"; transcript_id "MSTRG.4891.89"; exon_number "19";
chr1	StringTie	exon	66740658	66740722	1000	+	.	gene_id "MSTRG.4891"; transcript_id "MSTRG.4891.89"; exon_number "20";
chr1	StringTie	exon	66741272	66741436	1000	+	.	gene_id "MSTRG.4891"; transcript_id "MSTRG.4891.89"; exon_number "21";
chr1	StringTie	exon	66743073	66748995	1000	+	.	gene_id "MSTRG.4891"; transcript_id "MSTRG.4891.89"; exon_number "22";
chr1	StringTie	transcript	66531037	66751139	1000	+	.	gene_id "MSTRG.4891"; transcript_id "MSTRG.4891.9";
chr1	StringTie	exon	66531037	66533889	1000	+	.	gene_id "MSTRG.4891"; transcript_id "MSTRG.4891.9"; exon_number "1";
chr1	StringTie	exon	66534246	66534368	1000	+	.	gene_id "MSTRG.4891"; transcript_id "MSTRG.4891.9"; exon_number "2";
chr1	StringTie	exon	66625847	66625910	1000	+	.	gene_id "MSTRG.4891"; transcript_id "MSTRG.4891.9"; exon_number "3";
chr1	StringTie	exon	66633070	66633094	1000	+	.	gene_id "MSTRG.4891"; transcript_id "MSTRG.4891.9"; exon_number "4";
chr1	StringTie	exon	66639777	66639833	1000	+	.	gene_id "MSTRG.4891"; transcript_id "MSTRG.4891.9"; exon_number "5";
chr1	StringTie	exon	66642810	66642864	1000	+	.	gene_id "MSTRG.4891"; transcript_id "MSTRG.4891.9"; exon_number "6";
chr1	StringTie	exon	66643544	66643719	1000	+	.	gene_id "MSTRG.4891"; transcript_id "MSTRG.4891.9"; exon_number "7";
chr1	StringTie	exon	66670995	66671019	1000	+	.	gene_id "MSTRG.4891"; transcript_id "MSTRG.4891.9"; exon_number "8";
chr1	StringTie	exon	66671944	66671995	1000	+	.	gene_id "MSTRG.4891"; transcript_id "MSTRG.4891.9"; exon_number "9";
chr1	StringTie	exon	66673281	66673366	1000	+	.	gene_id "MSTRG.4891"; transcript_id "MSTRG.4891.9"; exon_number "10";
chr1	StringTie	exon	66677004	66677096	1000	+	.	gene_id "MSTRG.4891"; transcript_id "MSTRG.4891.9"; exon_number "11";
chr1	StringTie	exon	66679678	66679752	1000	+	.	gene_id "MSTRG.4891"; transcript_id "MSTRG.4891.9"; exon_number "12";
chr1	StringTie	exon	66689148	66689275	1000	+	.	gene_id "MSTRG.4891"; transcript_id "MSTRG.4891.9"; exon_number "13";
chr1	StringTie	exon	66690190	66690316	1000	+	.	gene_id "MSTRG.4891"; transcript_id "MSTRG.4891.9"; exon_number "14";
chr1	StringTie	exon	66694439	66695493	1000	+	.	gene_id "MSTRG.4891"; transcript_id "MSTRG.4891.9"; exon_number "15";
chr1	StringTie	exon	66719294	66719405	1000	+	.	gene_id "MSTRG.4891"; transcript_id "MSTRG.4891.9"; exon_number "16";
chr1	StringTie	exon	66729264	66729419	1000	+	.	gene_id "MSTRG.4891"; transcript_id "MSTRG.4891.9"; exon_number "17";
chr1	StringTie	exon	66733748	66733880	1000	+	.	gene_id "MSTRG.4891"; transcript_id "MSTRG.4891.9"; exon_number "18";
chr1	StringTie	exon	66739335	66739537	1000	+	.	gene_id "MSTRG.4891"; transcript_id "MSTRG.4891.9"; exon_number "19";
chr1	StringTie	exon	66740658	66740722	1000	+	.	gene_id "MSTRG.4891"; transcript_id "MSTRG.4891.9"; exon_number "20";
chr1	StringTie	exon	66741272	66741436	1000	+	.	gene_id "MSTRG.4891"; transcript_id "MSTRG.4891.9"; exon_number "21";
chr1	StringTie	exon	66743073	66751139	1000	+	.	gene_id "MSTRG.4891"; transcript_id "MSTRG.4891.9"; exon_number "22";
chr1	StringTie	transcript	66534009	66751139	1000	+	.	gene_id "MSTRG.4891"; transcript_id "MSTRG.4891.90";
chr1	StringTie	exon	66534009	66534368	1000	+	.	gene_id "MSTRG.4891"; transcript_id "MSTRG.4891.90"; exon_number "1";
chr1	StringTie	exon	66625847	66625910	1000	+	.	gene_id "MSTRG.4891"; transcript_id "MSTRG.4891.90"; exon_number "2";
chr1	StringTie	exon	66633070	66633094	1000	+	.	gene_id "MSTRG.4891"; transcript_id "MSTRG.4891.90"; exon_number "3";
chr1	StringTie	exon	66635944	66636015	1000	+	.	gene_id "MSTRG.4891"; transcript_id "MSTRG.4891.90"; exon_number "4";
chr1	StringTie	exon	66639777	66639833	1000	+	.	gene_id "MSTRG.4891"; transcript_id "MSTRG.4891.90"; exon_number "5";
chr1	StringTie	exon	66642810	66642864	1000	+	.	gene_id "MSTRG.4891"; transcript_id "MSTRG.4891.90"; exon_number "6";
chr1	StringTie	exon	66643544	66643719	1000	+	.	gene_id "MSTRG.4891"; transcript_id "MSTRG.4891.90"; exon_number "7";
chr1	StringTie	exon	66660513	66660524	1000	+	.	gene_id "MSTRG.4891"; transcript_id "MSTRG.4891.90"; exon_number "8";
chr1	StringTie	exon	66667530	66667541	1000	+	.	gene_id "MSTRG.4891"; transcript_id "MSTRG.4891.90"; exon_number "9";
chr1	StringTie	exon	66670995	66671019	1000	+	.	gene_id "MSTRG.4891"; transcript_id "MSTRG.4891.90"; exon_number "10";
chr1	StringTie	exon	66671944	66671995	1000	+	.	gene_id "MSTRG.4891"; transcript_id "MSTRG.4891.90"; exon_number "11";
chr1	StringTie	exon	66673281	66673366	1000	+	.	gene_id "MSTRG.4891"; transcript_id "MSTRG.4891.90"; exon_number "12";
chr1	StringTie	exon	66677004	66677096	1000	+	.	gene_id "MSTRG.4891"; transcript_id "MSTRG.4891.90"; exon_number "13";
chr1	StringTie	exon	66679678	66679752	1000	+	.	gene_id "MSTRG.4891"; transcript_id "MSTRG.4891.90"; exon_number "14";
chr1	StringTie	exon	66689148	66689275	1000	+	.	gene_id "MSTRG.4891"; transcript_id "MSTRG.4891.90"; exon_number "15";
chr1	StringTie	exon	66690190	66690316	1000	+	.	gene_id "MSTRG.4891"; transcript_id "MSTRG.4891.90"; exon_number "16";
chr1	StringTie	exon	66694439	66694504	1000	+	.	gene_id "MSTRG.4891"; transcript_id "MSTRG.4891.90"; exon_number "17";
chr1	StringTie	exon	66719294	66719405	1000	+	.	gene_id "MSTRG.4891"; transcript_id "MSTRG.4891.90"; exon_number "18";
chr1	StringTie	exon	66729264	66729419	1000	+	.	gene_id "MSTRG.4891"; transcript_id "MSTRG.4891.90"; exon_number "19";
chr1	StringTie	exon	66733748	66733880	1000	+	.	gene_id "MSTRG.4891"; transcript_id "MSTRG.4891.90"; exon_number "20";
chr1	StringTie	exon	66739335	66739537	1000	+	.	gene_id "MSTRG.4891"; transcript_id "MSTRG.4891.90"; exon_number "21";
chr1	StringTie	exon	66740658	66740722	1000	+	.	gene_id "MSTRG.4891"; transcript_id "MSTRG.4891.90"; exon_number "22";
chr1	StringTie	exon	66741272	66741436	1000	+	.	gene_id "MSTRG.4891"; transcript_id "MSTRG.4891.90"; exon_number "23";
chr1	StringTie	exon	66743073	66751139	1000	+	.	gene_id "MSTRG.4891"; transcript_id "MSTRG.4891.90"; exon_number "24";
chr1	StringTie	transcript	66534012	66751139	1000	+	.	gene_id "MSTRG.4891"; transcript_id "MSTRG.4891.91";
chr1	StringTie	exon	66534012	66534368	1000	+	.	gene_id "MSTRG.4891"; transcript_id "MSTRG.4891.91"; exon_number "1";
chr1	StringTie	exon	66625847	66625910	1000	+	.	gene_id "MSTRG.4891"; transcript_id "MSTRG.4891.91"; exon_number "2";
chr1	StringTie	exon	66633070	66633094	1000	+	.	gene_id "MSTRG.4891"; transcript_id "MSTRG.4891.91"; exon_number "3";
chr1	StringTie	exon	66635944	66636015	1000	+	.	gene_id "MSTRG.4891"; transcript_id "MSTRG.4891.91"; exon_number "4";
chr1	StringTie	exon	66639777	66639833	1000	+	.	gene_id "MSTRG.4891"; transcript_id "MSTRG.4891.91"; exon_number "5";
chr1	StringTie	exon	66642810	66642864	1000	+	.	gene_id "MSTRG.4891"; transcript_id "MSTRG.4891.91"; exon_number "6";
chr1	StringTie	exon	66643544	66643719	1000	+	.	gene_id "MSTRG.4891"; transcript_id "MSTRG.4891.91"; exon_number "7";
chr1	StringTie	exon	66660513	66660524	1000	+	.	gene_id "MSTRG.4891"; transcript_id "MSTRG.4891.91"; exon_number "8";
chr1	StringTie	exon	66667530	66667541	1000	+	.	gene_id "MSTRG.4891"; transcript_id "MSTRG.4891.91"; exon_number "9";
chr1	StringTie	exon	66670995	66671019	1000	+	.	gene_id "MSTRG.4891"; transcript_id "MSTRG.4891.91"; exon_number "10";
chr1	StringTie	exon	66671944	66671995	1000	+	.	gene_id "MSTRG.4891"; transcript_id "MSTRG.4891.91"; exon_number "11";
chr1	StringTie	exon	66673281	66673366	1000	+	.	gene_id "MSTRG.4891"; transcript_id "MSTRG.4891.91"; exon_number "12";
chr1	StringTie	exon	66677004	66677096	1000	+	.	gene_id "MSTRG.4891"; transcript_id "MSTRG.4891.91"; exon_number "13";
chr1	StringTie	exon	66679678	66679752	1000	+	.	gene_id "MSTRG.4891"; transcript_id "MSTRG.4891.91"; exon_number "14";
chr1	StringTie	exon	66681869	66682369	1000	+	.	gene_id "MSTRG.4891"; transcript_id "MSTRG.4891.91"; exon_number "15";
chr1	StringTie	exon	66689148	66689275	1000	+	.	gene_id "MSTRG.4891"; transcript_id "MSTRG.4891.91"; exon_number "16";
chr1	StringTie	exon	66690190	66690316	1000	+	.	gene_id "MSTRG.4891"; transcript_id "MSTRG.4891.91"; exon_number "17";
chr1	StringTie	exon	66719294	66719405	1000	+	.	gene_id "MSTRG.4891"; transcript_id "MSTRG.4891.91"; exon_number "18";
chr1	StringTie	exon	66729264	66729419	1000	+	.	gene_id "MSTRG.4891"; transcript_id "MSTRG.4891.91"; exon_number "19";
chr1	StringTie	exon	66733748	66733880	1000	+	.	gene_id "MSTRG.4891"; transcript_id "MSTRG.4891.91"; exon_number "20";
chr1	StringTie	exon	66739335	66739537	1000	+	.	gene_id "MSTRG.4891"; transcript_id "MSTRG.4891.91"; exon_number "21";
chr1	StringTie	exon	66740658	66740722	1000	+	.	gene_id "MSTRG.4891"; transcript_id "MSTRG.4891.91"; exon_number "22";
chr1	StringTie	exon	66741272	66741436	1000	+	.	gene_id "MSTRG.4891"; transcript_id "MSTRG.4891.91"; exon_number "23";
chr1	StringTie	exon	66743073	66751139	1000	+	.	gene_id "MSTRG.4891"; transcript_id "MSTRG.4891.91"; exon_number "24";
chr1	StringTie	transcript	66534025	66751140	1000	+	.	gene_id "MSTRG.4891"; transcript_id "MSTRG.4891.92";
chr1	StringTie	exon	66534025	66534368	1000	+	.	gene_id "MSTRG.4891"; transcript_id "MSTRG.4891.92"; exon_number "1";
chr1	StringTie	exon	66625847	66625910	1000	+	.	gene_id "MSTRG.4891"; transcript_id "MSTRG.4891.92"; exon_number "2";
chr1	StringTie	exon	66633070	66633094	1000	+	.	gene_id "MSTRG.4891"; transcript_id "MSTRG.4891.92"; exon_number "3";
chr1	StringTie	exon	66635944	66636015	1000	+	.	gene_id "MSTRG.4891"; transcript_id "MSTRG.4891.92"; exon_number "4";
chr1	StringTie	exon	66639777	66639833	1000	+	.	gene_id "MSTRG.4891"; transcript_id "MSTRG.4891.92"; exon_number "5";
chr1	StringTie	exon	66642810	66642864	1000	+	.	gene_id "MSTRG.4891"; transcript_id "MSTRG.4891.92"; exon_number "6";
chr1	StringTie	exon	66643544	66643719	1000	+	.	gene_id "MSTRG.4891"; transcript_id "MSTRG.4891.92"; exon_number "7";
chr1	StringTie	exon	66660513	66660524	1000	+	.	gene_id "MSTRG.4891"; transcript_id "MSTRG.4891.92"; exon_number "8";
chr1	StringTie	exon	66667530	66667541	1000	+	.	gene_id "MSTRG.4891"; transcript_id "MSTRG.4891.92"; exon_number "9";
chr1	StringTie	exon	66670995	66671019	1000	+	.	gene_id "MSTRG.4891"; transcript_id "MSTRG.4891.92"; exon_number "10";
chr1	StringTie	exon	66671944	66671995	1000	+	.	gene_id "MSTRG.4891"; transcript_id "MSTRG.4891.92"; exon_number "11";
chr1	StringTie	exon	66673281	66673366	1000	+	.	gene_id "MSTRG.4891"; transcript_id "MSTRG.4891.92"; exon_number "12";
chr1	StringTie	exon	66677004	66677096	1000	+	.	gene_id "MSTRG.4891"; transcript_id "MSTRG.4891.92"; exon_number "13";
chr1	StringTie	exon	66679678	66679752	1000	+	.	gene_id "MSTRG.4891"; transcript_id "MSTRG.4891.92"; exon_number "14";
chr1	StringTie	exon	66689148	66689275	1000	+	.	gene_id "MSTRG.4891"; transcript_id "MSTRG.4891.92"; exon_number "15";
chr1	StringTie	exon	66690190	66690316	1000	+	.	gene_id "MSTRG.4891"; transcript_id "MSTRG.4891.92"; exon_number "16";
chr1	StringTie	exon	66694439	66695493	1000	+	.	gene_id "MSTRG.4891"; transcript_id "MSTRG.4891.92"; exon_number "17";
chr1	StringTie	exon	66719294	66719405	1000	+	.	gene_id "MSTRG.4891"; transcript_id "MSTRG.4891.92"; exon_number "18";
chr1	StringTie	exon	66729264	66729419	1000	+	.	gene_id "MSTRG.4891"; transcript_id "MSTRG.4891.92"; exon_number "19";
chr1	StringTie	exon	66733748	66733880	1000	+	.	gene_id "MSTRG.4891"; transcript_id "MSTRG.4891.92"; exon_number "20";
chr1	StringTie	exon	66739335	66739537	1000	+	.	gene_id "MSTRG.4891"; transcript_id "MSTRG.4891.92"; exon_number "21";
chr1	StringTie	exon	66740658	66740722	1000	+	.	gene_id "MSTRG.4891"; transcript_id "MSTRG.4891.92"; exon_number "22";
chr1	StringTie	exon	66741272	66741436	1000	+	.	gene_id "MSTRG.4891"; transcript_id "MSTRG.4891.92"; exon_number "23";
chr1	StringTie	exon	66743073	66751140	1000	+	.	gene_id "MSTRG.4891"; transcript_id "MSTRG.4891.92"; exon_number "24";
chr1	StringTie	transcript	66534025	66749047	1000	+	.	gene_id "MSTRG.4891"; transcript_id "MSTRG.4891.93";
chr1	StringTie	exon	66534025	66534368	1000	+	.	gene_id "MSTRG.4891"; transcript_id "MSTRG.4891.93"; exon_number "1";
chr1	StringTie	exon	66625847	66625910	1000	+	.	gene_id "MSTRG.4891"; transcript_id "MSTRG.4891.93"; exon_number "2";
chr1	StringTie	exon	66633070	66633094	1000	+	.	gene_id "MSTRG.4891"; transcript_id "MSTRG.4891.93"; exon_number "3";
chr1	StringTie	exon	66635947	66636015	1000	+	.	gene_id "MSTRG.4891"; transcript_id "MSTRG.4891.93"; exon_number "4";
chr1	StringTie	exon	66639777	66639833	1000	+	.	gene_id "MSTRG.4891"; transcript_id "MSTRG.4891.93"; exon_number "5";
chr1	StringTie	exon	66642810	66642864	1000	+	.	gene_id "MSTRG.4891"; transcript_id "MSTRG.4891.93"; exon_number "6";
chr1	StringTie	exon	66643544	66643719	1000	+	.	gene_id "MSTRG.4891"; transcript_id "MSTRG.4891.93"; exon_number "7";
chr1	StringTie	exon	66660513	66660524	1000	+	.	gene_id "MSTRG.4891"; transcript_id "MSTRG.4891.93"; exon_number "8";
chr1	StringTie	exon	66670995	66671019	1000	+	.	gene_id "MSTRG.4891"; transcript_id "MSTRG.4891.93"; exon_number "9";
chr1	StringTie	exon	66671944	66671995	1000	+	.	gene_id "MSTRG.4891"; transcript_id "MSTRG.4891.93"; exon_number "10";
chr1	StringTie	exon	66673281	66673366	1000	+	.	gene_id "MSTRG.4891"; transcript_id "MSTRG.4891.93"; exon_number "11";
chr1	StringTie	exon	66677004	66677096	1000	+	.	gene_id "MSTRG.4891"; transcript_id "MSTRG.4891.93"; exon_number "12";
chr1	StringTie	exon	66679678	66679752	1000	+	.	gene_id "MSTRG.4891"; transcript_id "MSTRG.4891.93"; exon_number "13";
chr1	StringTie	exon	66689148	66689275	1000	+	.	gene_id "MSTRG.4891"; transcript_id "MSTRG.4891.93"; exon_number "14";
chr1	StringTie	exon	66690190	66690316	1000	+	.	gene_id "MSTRG.4891"; transcript_id "MSTRG.4891.93"; exon_number "15";
chr1	StringTie	exon	66695434	66695493	1000	+	.	gene_id "MSTRG.4891"; transcript_id "MSTRG.4891.93"; exon_number "16";
chr1	StringTie	exon	66719294	66719405	1000	+	.	gene_id "MSTRG.4891"; transcript_id "MSTRG.4891.93"; exon_number "17";
chr1	StringTie	exon	66729264	66729419	1000	+	.	gene_id "MSTRG.4891"; transcript_id "MSTRG.4891.93"; exon_number "18";
chr1	StringTie	exon	66733748	66733880	1000	+	.	gene_id "MSTRG.4891"; transcript_id "MSTRG.4891.93"; exon_number "19";
chr1	StringTie	exon	66739335	66739537	1000	+	.	gene_id "MSTRG.4891"; transcript_id "MSTRG.4891.93"; exon_number "20";
chr1	StringTie	exon	66740658	66740722	1000	+	.	gene_id "MSTRG.4891"; transcript_id "MSTRG.4891.93"; exon_number "21";
chr1	StringTie	exon	66741272	66741436	1000	+	.	gene_id "MSTRG.4891"; transcript_id "MSTRG.4891.93"; exon_number "22";
chr1	StringTie	exon	66743073	66749047	1000	+	.	gene_id "MSTRG.4891"; transcript_id "MSTRG.4891.93"; exon_number "23";
chr1	StringTie	transcript	66534026	66541852	1000	+	.	gene_id "MSTRG.4891"; transcript_id "MSTRG.4891.94";
chr1	StringTie	exon	66534026	66534368	1000	+	.	gene_id "MSTRG.4891"; transcript_id "MSTRG.4891.94"; exon_number "1";
chr1	StringTie	exon	66541830	66541852	1000	+	.	gene_id "MSTRG.4891"; transcript_id "MSTRG.4891.94"; exon_number "2";
chr1	StringTie	transcript	66534035	66745113	1000	+	.	gene_id "MSTRG.4891"; transcript_id "MSTRG.4891.95";
chr1	StringTie	exon	66534035	66534368	1000	+	.	gene_id "MSTRG.4891"; transcript_id "MSTRG.4891.95"; exon_number "1";
chr1	StringTie	exon	66625847	66625910	1000	+	.	gene_id "MSTRG.4891"; transcript_id "MSTRG.4891.95"; exon_number "2";
chr1	StringTie	exon	66633070	66633094	1000	+	.	gene_id "MSTRG.4891"; transcript_id "MSTRG.4891.95"; exon_number "3";
chr1	StringTie	exon	66635944	66636015	1000	+	.	gene_id "MSTRG.4891"; transcript_id "MSTRG.4891.95"; exon_number "4";
chr1	StringTie	exon	66639777	66639833	1000	+	.	gene_id "MSTRG.4891"; transcript_id "MSTRG.4891.95"; exon_number "5";
chr1	StringTie	exon	66642810	66642864	1000	+	.	gene_id "MSTRG.4891"; transcript_id "MSTRG.4891.95"; exon_number "6";
chr1	StringTie	exon	66643544	66643719	1000	+	.	gene_id "MSTRG.4891"; transcript_id "MSTRG.4891.95"; exon_number "7";
chr1	StringTie	exon	66670995	66671019	1000	+	.	gene_id "MSTRG.4891"; transcript_id "MSTRG.4891.95"; exon_number "8";
chr1	StringTie	exon	66671944	66671995	1000	+	.	gene_id "MSTRG.4891"; transcript_id "MSTRG.4891.95"; exon_number "9";
chr1	StringTie	exon	66673281	66673366	1000	+	.	gene_id "MSTRG.4891"; transcript_id "MSTRG.4891.95"; exon_number "10";
chr1	StringTie	exon	66677004	66677096	1000	+	.	gene_id "MSTRG.4891"; transcript_id "MSTRG.4891.95"; exon_number "11";
chr1	StringTie	exon	66679678	66679752	1000	+	.	gene_id "MSTRG.4891"; transcript_id "MSTRG.4891.95"; exon_number "12";
chr1	StringTie	exon	66689148	66689275	1000	+	.	gene_id "MSTRG.4891"; transcript_id "MSTRG.4891.95"; exon_number "13";
chr1	StringTie	exon	66690190	66690316	1000	+	.	gene_id "MSTRG.4891"; transcript_id "MSTRG.4891.95"; exon_number "14";
chr1	StringTie	exon	66719294	66719405	1000	+	.	gene_id "MSTRG.4891"; transcript_id "MSTRG.4891.95"; exon_number "15";
chr1	StringTie	exon	66729264	66729419	1000	+	.	gene_id "MSTRG.4891"; transcript_id "MSTRG.4891.95"; exon_number "16";
chr1	StringTie	exon	66733748	66733880	1000	+	.	gene_id "MSTRG.4891"; transcript_id "MSTRG.4891.95"; exon_number "17";
chr1	StringTie	exon	66739335	66739537	1000	+	.	gene_id "MSTRG.4891"; transcript_id "MSTRG.4891.95"; exon_number "18";
chr1	StringTie	exon	66740658	66740722	1000	+	.	gene_id "MSTRG.4891"; transcript_id "MSTRG.4891.95"; exon_number "19";
chr1	StringTie	exon	66741272	66741436	1000	+	.	gene_id "MSTRG.4891"; transcript_id "MSTRG.4891.95"; exon_number "20";
chr1	StringTie	exon	66743073	66745113	1000	+	.	gene_id "MSTRG.4891"; transcript_id "MSTRG.4891.95"; exon_number "21";
chr1	StringTie	transcript	66534035	66745113	1000	+	.	gene_id "MSTRG.4891"; transcript_id "MSTRG.4891.96";
chr1	StringTie	exon	66534035	66534368	1000	+	.	gene_id "MSTRG.4891"; transcript_id "MSTRG.4891.96"; exon_number "1";
chr1	StringTie	exon	66625847	66625910	1000	+	.	gene_id "MSTRG.4891"; transcript_id "MSTRG.4891.96"; exon_number "2";
chr1	StringTie	exon	66633070	66633094	1000	+	.	gene_id "MSTRG.4891"; transcript_id "MSTRG.4891.96"; exon_number "3";
chr1	StringTie	exon	66635944	66636015	1000	+	.	gene_id "MSTRG.4891"; transcript_id "MSTRG.4891.96"; exon_number "4";
chr1	StringTie	exon	66639777	66639833	1000	+	.	gene_id "MSTRG.4891"; transcript_id "MSTRG.4891.96"; exon_number "5";
chr1	StringTie	exon	66642810	66642864	1000	+	.	gene_id "MSTRG.4891"; transcript_id "MSTRG.4891.96"; exon_number "6";
chr1	StringTie	exon	66643544	66643719	1000	+	.	gene_id "MSTRG.4891"; transcript_id "MSTRG.4891.96"; exon_number "7";
chr1	StringTie	exon	66671944	66671995	1000	+	.	gene_id "MSTRG.4891"; transcript_id "MSTRG.4891.96"; exon_number "8";
chr1	StringTie	exon	66673281	66673366	1000	+	.	gene_id "MSTRG.4891"; transcript_id "MSTRG.4891.96"; exon_number "9";
chr1	StringTie	exon	66677004	66677096	1000	+	.	gene_id "MSTRG.4891"; transcript_id "MSTRG.4891.96"; exon_number "10";
chr1	StringTie	exon	66679678	66679752	1000	+	.	gene_id "MSTRG.4891"; transcript_id "MSTRG.4891.96"; exon_number "11";
chr1	StringTie	exon	66681869	66682369	1000	+	.	gene_id "MSTRG.4891"; transcript_id "MSTRG.4891.96"; exon_number "12";
chr1	StringTie	exon	66689148	66689275	1000	+	.	gene_id "MSTRG.4891"; transcript_id "MSTRG.4891.96"; exon_number "13";
chr1	StringTie	exon	66690190	66690316	1000	+	.	gene_id "MSTRG.4891"; transcript_id "MSTRG.4891.96"; exon_number "14";
chr1	StringTie	exon	66695434	66695493	1000	+	.	gene_id "MSTRG.4891"; transcript_id "MSTRG.4891.96"; exon_number "15";
chr1	StringTie	exon	66719294	66719405	1000	+	.	gene_id "MSTRG.4891"; transcript_id "MSTRG.4891.96"; exon_number "16";
chr1	StringTie	exon	66729264	66729419	1000	+	.	gene_id "MSTRG.4891"; transcript_id "MSTRG.4891.96"; exon_number "17";
chr1	StringTie	exon	66733748	66733880	1000	+	.	gene_id "MSTRG.4891"; transcript_id "MSTRG.4891.96"; exon_number "18";
chr1	StringTie	exon	66739335	66739537	1000	+	.	gene_id "MSTRG.4891"; transcript_id "MSTRG.4891.96"; exon_number "19";
chr1	StringTie	exon	66740658	66740722	1000	+	.	gene_id "MSTRG.4891"; transcript_id "MSTRG.4891.96"; exon_number "20";
chr1	StringTie	exon	66741272	66741436	1000	+	.	gene_id "MSTRG.4891"; transcript_id "MSTRG.4891.96"; exon_number "21";
chr1	StringTie	exon	66743073	66745113	1000	+	.	gene_id "MSTRG.4891"; transcript_id "MSTRG.4891.96"; exon_number "22";
chr1	StringTie	transcript	66534035	66745113	1000	+	.	gene_id "MSTRG.4891"; transcript_id "MSTRG.4891.97";
chr1	StringTie	exon	66534035	66534368	1000	+	.	gene_id "MSTRG.4891"; transcript_id "MSTRG.4891.97"; exon_number "1";
chr1	StringTie	exon	66625847	66625910	1000	+	.	gene_id "MSTRG.4891"; transcript_id "MSTRG.4891.97"; exon_number "2";
chr1	StringTie	exon	66633070	66633094	1000	+	.	gene_id "MSTRG.4891"; transcript_id "MSTRG.4891.97"; exon_number "3";
chr1	StringTie	exon	66639777	66639833	1000	+	.	gene_id "MSTRG.4891"; transcript_id "MSTRG.4891.97"; exon_number "4";
chr1	StringTie	exon	66642810	66642864	1000	+	.	gene_id "MSTRG.4891"; transcript_id "MSTRG.4891.97"; exon_number "5";
chr1	StringTie	exon	66643544	66643719	1000	+	.	gene_id "MSTRG.4891"; transcript_id "MSTRG.4891.97"; exon_number "6";
chr1	StringTie	exon	66670995	66671019	1000	+	.	gene_id "MSTRG.4891"; transcript_id "MSTRG.4891.97"; exon_number "7";
chr1	StringTie	exon	66671944	66671995	1000	+	.	gene_id "MSTRG.4891"; transcript_id "MSTRG.4891.97"; exon_number "8";
chr1	StringTie	exon	66673281	66673366	1000	+	.	gene_id "MSTRG.4891"; transcript_id "MSTRG.4891.97"; exon_number "9";
chr1	StringTie	exon	66677004	66677096	1000	+	.	gene_id "MSTRG.4891"; transcript_id "MSTRG.4891.97"; exon_number "10";
chr1	StringTie	exon	66679678	66679752	1000	+	.	gene_id "MSTRG.4891"; transcript_id "MSTRG.4891.97"; exon_number "11";
chr1	StringTie	exon	66681869	66682369	1000	+	.	gene_id "MSTRG.4891"; transcript_id "MSTRG.4891.97"; exon_number "12";
chr1	StringTie	exon	66689148	66689275	1000	+	.	gene_id "MSTRG.4891"; transcript_id "MSTRG.4891.97"; exon_number "13";
chr1	StringTie	exon	66690190	66690312	1000	+	.	gene_id "MSTRG.4891"; transcript_id "MSTRG.4891.97"; exon_number "14";
chr1	StringTie	exon	66695434	66695493	1000	+	.	gene_id "MSTRG.4891"; transcript_id "MSTRG.4891.97"; exon_number "15";
chr1	StringTie	exon	66719294	66719405	1000	+	.	gene_id "MSTRG.4891"; transcript_id "MSTRG.4891.97"; exon_number "16";
chr1	StringTie	exon	66729264	66729419	1000	+	.	gene_id "MSTRG.4891"; transcript_id "MSTRG.4891.97"; exon_number "17";
chr1	StringTie	exon	66733748	66733880	1000	+	.	gene_id "MSTRG.4891"; transcript_id "MSTRG.4891.97"; exon_number "18";
chr1	StringTie	exon	66739335	66739537	1000	+	.	gene_id "MSTRG.4891"; transcript_id "MSTRG.4891.97"; exon_number "19";
chr1	StringTie	exon	66740658	66740722	1000	+	.	gene_id "MSTRG.4891"; transcript_id "MSTRG.4891.97"; exon_number "20";
chr1	StringTie	exon	66741272	66741436	1000	+	.	gene_id "MSTRG.4891"; transcript_id "MSTRG.4891.97"; exon_number "21";
chr1	StringTie	exon	66743073	66745113	1000	+	.	gene_id "MSTRG.4891"; transcript_id "MSTRG.4891.97"; exon_number "22";
chr1	StringTie	transcript	66534038	66704509	1000	+	.	gene_id "MSTRG.4891"; transcript_id "MSTRG.4891.98";
chr1	StringTie	exon	66534038	66534368	1000	+	.	gene_id "MSTRG.4891"; transcript_id "MSTRG.4891.98"; exon_number "1";
chr1	StringTie	exon	66625847	66625910	1000	+	.	gene_id "MSTRG.4891"; transcript_id "MSTRG.4891.98"; exon_number "2";
chr1	StringTie	exon	66633070	66633094	1000	+	.	gene_id "MSTRG.4891"; transcript_id "MSTRG.4891.98"; exon_number "3";
chr1	StringTie	exon	66635944	66636015	1000	+	.	gene_id "MSTRG.4891"; transcript_id "MSTRG.4891.98"; exon_number "4";
chr1	StringTie	exon	66639777	66639833	1000	+	.	gene_id "MSTRG.4891"; transcript_id "MSTRG.4891.98"; exon_number "5";
chr1	StringTie	exon	66642810	66642864	1000	+	.	gene_id "MSTRG.4891"; transcript_id "MSTRG.4891.98"; exon_number "6";
chr1	StringTie	exon	66643544	66643719	1000	+	.	gene_id "MSTRG.4891"; transcript_id "MSTRG.4891.98"; exon_number "7";
chr1	StringTie	exon	66671944	66671995	1000	+	.	gene_id "MSTRG.4891"; transcript_id "MSTRG.4891.98"; exon_number "8";
chr1	StringTie	exon	66673281	66673366	1000	+	.	gene_id "MSTRG.4891"; transcript_id "MSTRG.4891.98"; exon_number "9";
chr1	StringTie	exon	66677004	66677096	1000	+	.	gene_id "MSTRG.4891"; transcript_id "MSTRG.4891.98"; exon_number "10";
chr1	StringTie	exon	66679678	66679752	1000	+	.	gene_id "MSTRG.4891"; transcript_id "MSTRG.4891.98"; exon_number "11";
chr1	StringTie	exon	66681869	66682369	1000	+	.	gene_id "MSTRG.4891"; transcript_id "MSTRG.4891.98"; exon_number "12";
chr1	StringTie	exon	66689148	66689275	1000	+	.	gene_id "MSTRG.4891"; transcript_id "MSTRG.4891.98"; exon_number "13";
chr1	StringTie	exon	66690190	66695493	1000	+	.	gene_id "MSTRG.4891"; transcript_id "MSTRG.4891.98"; exon_number "14";
chr1	StringTie	exon	66704273	66704509	1000	+	.	gene_id "MSTRG.4891"; transcript_id "MSTRG.4891.98"; exon_number "15";
chr1	StringTie	transcript	66534038	66751123	1000	+	.	gene_id "MSTRG.4891"; transcript_id "MSTRG.4891.99";
chr1	StringTie	exon	66534038	66534368	1000	+	.	gene_id "MSTRG.4891"; transcript_id "MSTRG.4891.99"; exon_number "1";
chr1	StringTie	exon	66625847	66625910	1000	+	.	gene_id "MSTRG.4891"; transcript_id "MSTRG.4891.99"; exon_number "2";
chr1	StringTie	exon	66633070	66633094	1000	+	.	gene_id "MSTRG.4891"; transcript_id "MSTRG.4891.99"; exon_number "3";
chr1	StringTie	exon	66635944	66636015	1000	+	.	gene_id "MSTRG.4891"; transcript_id "MSTRG.4891.99"; exon_number "4";
chr1	StringTie	exon	66639777	66639833	1000	+	.	gene_id "MSTRG.4891"; transcript_id "MSTRG.4891.99"; exon_number "5";
chr1	StringTie	exon	66642810	66642864	1000	+	.	gene_id "MSTRG.4891"; transcript_id "MSTRG.4891.99"; exon_number "6";
chr1	StringTie	exon	66643544	66643719	1000	+	.	gene_id "MSTRG.4891"; transcript_id "MSTRG.4891.99"; exon_number "7";
chr1	StringTie	exon	66660513	66660524	1000	+	.	gene_id "MSTRG.4891"; transcript_id "MSTRG.4891.99"; exon_number "8";
chr1	StringTie	exon	66667530	66667609	1000	+	.	gene_id "MSTRG.4891"; transcript_id "MSTRG.4891.99"; exon_number "9";
chr1	StringTie	exon	66670995	66671019	1000	+	.	gene_id "MSTRG.4891"; transcript_id "MSTRG.4891.99"; exon_number "10";
chr1	StringTie	exon	66671944	66671995	1000	+	.	gene_id "MSTRG.4891"; transcript_id "MSTRG.4891.99"; exon_number "11";
chr1	StringTie	exon	66673281	66673366	1000	+	.	gene_id "MSTRG.4891"; transcript_id "MSTRG.4891.99"; exon_number "12";
chr1	StringTie	exon	66677004	66677096	1000	+	.	gene_id "MSTRG.4891"; transcript_id "MSTRG.4891.99"; exon_number "13";
chr1	StringTie	exon	66679678	66679752	1000	+	.	gene_id "MSTRG.4891"; transcript_id "MSTRG.4891.99"; exon_number "14";
chr1	StringTie	exon	66689148	66689275	1000	+	.	gene_id "MSTRG.4891"; transcript_id "MSTRG.4891.99"; exon_number "15";
chr1	StringTie	exon	66690190	66690316	1000	+	.	gene_id "MSTRG.4891"; transcript_id "MSTRG.4891.99"; exon_number "16";
chr1	StringTie	exon	66719294	66719405	1000	+	.	gene_id "MSTRG.4891"; transcript_id "MSTRG.4891.99"; exon_number "17";
chr1	StringTie	exon	66729264	66729419	1000	+	.	gene_id "MSTRG.4891"; transcript_id "MSTRG.4891.99"; exon_number "18";
chr1	StringTie	exon	66733748	66733880	1000	+	.	gene_id "MSTRG.4891"; transcript_id "MSTRG.4891.99"; exon_number "19";
chr1	StringTie	exon	66739335	66739537	1000	+	.	gene_id "MSTRG.4891"; transcript_id "MSTRG.4891.99"; exon_number "20";
chr1	StringTie	exon	66740658	66740722	1000	+	.	gene_id "MSTRG.4891"; transcript_id "MSTRG.4891.99"; exon_number "21";
chr1	StringTie	exon	66741272	66741436	1000	+	.	gene_id "MSTRG.4891"; transcript_id "MSTRG.4891.99"; exon_number "22";
chr1	StringTie	exon	66743073	66751123	1000	+	.	gene_id "MSTRG.4891"; transcript_id "MSTRG.4891.99"; exon_number "23";
chr13	StringTie	transcript	37009494	37059686	1000	-	.	gene_id "MSTRG.48910"; transcript_id "ENST00000350612"; gene_name "SUPT20H"; ref_gene_id "ENSG00000102710";
chr13	StringTie	exon	37009494	37009809	1000	-	.	gene_id "MSTRG.48910"; transcript_id "ENST00000350612"; exon_number "1"; gene_name "SUPT20H"; ref_gene_id "ENSG00000102710";
chr13	StringTie	exon	37010552	37010655	1000	-	.	gene_id "MSTRG.48910"; transcript_id "ENST00000350612"; exon_number "2"; gene_name "SUPT20H"; ref_gene_id "ENSG00000102710";
chr13	StringTie	exon	37012192	37012297	1000	-	.	gene_id "MSTRG.48910"; transcript_id "ENST00000350612"; exon_number "3"; gene_name "SUPT20H"; ref_gene_id "ENSG00000102710";
chr13	StringTie	exon	37017245	37017364	1000	-	.	gene_id "MSTRG.48910"; transcript_id "ENST00000350612"; exon_number "4"; gene_name "SUPT20H"; ref_gene_id "ENSG00000102710";
chr13	StringTie	exon	37019342	37019397	1000	-	.	gene_id "MSTRG.48910"; transcript_id "ENST00000350612"; exon_number "5"; gene_name "SUPT20H"; ref_gene_id "ENSG00000102710";
chr13	StringTie	exon	37021448	37021602	1000	-	.	gene_id "MSTRG.48910"; transcript_id "ENST00000350612"; exon_number "6"; gene_name "SUPT20H"; ref_gene_id "ENSG00000102710";
chr13	StringTie	exon	37022011	37022080	1000	-	.	gene_id "MSTRG.48910"; transcript_id "ENST00000350612"; exon_number "7"; gene_name "SUPT20H"; ref_gene_id "ENSG00000102710";
chr13	StringTie	exon	37024035	37024193	1000	-	.	gene_id "MSTRG.48910"; transcript_id "ENST00000350612"; exon_number "8"; gene_name "SUPT20H"; ref_gene_id "ENSG00000102710";
chr13	StringTie	exon	37024340	37024442	1000	-	.	gene_id "MSTRG.48910"; transcript_id "ENST00000350612"; exon_number "9"; gene_name "SUPT20H"; ref_gene_id "ENSG00000102710";
chr13	StringTie	exon	37025320	37025437	1000	-	.	gene_id "MSTRG.48910"; transcript_id "ENST00000350612"; exon_number "10"; gene_name "SUPT20H"; ref_gene_id "ENSG00000102710";
chr13	StringTie	exon	37026204	37026236	1000	-	.	gene_id "MSTRG.48910"; transcript_id "ENST00000350612"; exon_number "11"; gene_name "SUPT20H"; ref_gene_id "ENSG00000102710";
chr13	StringTie	exon	37026790	37026816	1000	-	.	gene_id "MSTRG.48910"; transcript_id "ENST00000350612"; exon_number "12"; gene_name "SUPT20H"; ref_gene_id "ENSG00000102710";
chr13	StringTie	exon	37028148	37028305	1000	-	.	gene_id "MSTRG.48910"; transcript_id "ENST00000350612"; exon_number "13"; gene_name "SUPT20H"; ref_gene_id "ENSG00000102710";
chr13	StringTie	exon	37029765	37029836	1000	-	.	gene_id "MSTRG.48910"; transcript_id "ENST00000350612"; exon_number "14"; gene_name "SUPT20H"; ref_gene_id "ENSG00000102710";
chr13	StringTie	exon	37031567	37031623	1000	-	.	gene_id "MSTRG.48910"; transcript_id "ENST00000350612"; exon_number "15"; gene_name "SUPT20H"; ref_gene_id "ENSG00000102710";
chr13	StringTie	exon	37031739	37031895	1000	-	.	gene_id "MSTRG.48910"; transcript_id "ENST00000350612"; exon_number "16"; gene_name "SUPT20H"; ref_gene_id "ENSG00000102710";
chr13	StringTie	exon	37033449	37033588	1000	-	.	gene_id "MSTRG.48910"; transcript_id "ENST00000350612"; exon_number "17"; gene_name "SUPT20H"; ref_gene_id "ENSG00000102710";
chr13	StringTie	exon	37040405	37040458	1000	-	.	gene_id "MSTRG.48910"; transcript_id "ENST00000350612"; exon_number "18"; gene_name "SUPT20H"; ref_gene_id "ENSG00000102710";
chr13	StringTie	exon	37040576	37040692	1000	-	.	gene_id "MSTRG.48910"; transcript_id "ENST00000350612"; exon_number "19"; gene_name "SUPT20H"; ref_gene_id "ENSG00000102710";
chr13	StringTie	exon	37044078	37044181	1000	-	.	gene_id "MSTRG.48910"; transcript_id "ENST00000350612"; exon_number "20"; gene_name "SUPT20H"; ref_gene_id "ENSG00000102710";
chr13	StringTie	exon	37045247	37045373	1000	-	.	gene_id "MSTRG.48910"; transcript_id "ENST00000350612"; exon_number "21"; gene_name "SUPT20H"; ref_gene_id "ENSG00000102710";
chr13	StringTie	exon	37047535	37047601	1000	-	.	gene_id "MSTRG.48910"; transcript_id "ENST00000350612"; exon_number "22"; gene_name "SUPT20H"; ref_gene_id "ENSG00000102710";
chr13	StringTie	exon	37047878	37047936	1000	-	.	gene_id "MSTRG.48910"; transcript_id "ENST00000350612"; exon_number "23"; gene_name "SUPT20H"; ref_gene_id "ENSG00000102710";
chr13	StringTie	exon	37048564	37048599	1000	-	.	gene_id "MSTRG.48910"; transcript_id "ENST00000350612"; exon_number "24"; gene_name "SUPT20H"; ref_gene_id "ENSG00000102710";
chr13	StringTie	exon	37051488	37051583	1000	-	.	gene_id "MSTRG.48910"; transcript_id "ENST00000350612"; exon_number "25"; gene_name "SUPT20H"; ref_gene_id "ENSG00000102710";
chr13	StringTie	exon	37059559	37059686	1000	-	.	gene_id "MSTRG.48910"; transcript_id "ENST00000350612"; exon_number "26"; gene_name "SUPT20H"; ref_gene_id "ENSG00000102710";
chr13	StringTie	transcript	37009494	37059650	1000	-	.	gene_id "MSTRG.48910"; transcript_id "ENST00000356185"; gene_name "SUPT20H"; ref_gene_id "ENSG00000102710";
chr13	StringTie	exon	37009494	37009809	1000	-	.	gene_id "MSTRG.48910"; transcript_id "ENST00000356185"; exon_number "1"; gene_name "SUPT20H"; ref_gene_id "ENSG00000102710";
chr13	StringTie	exon	37012192	37012297	1000	-	.	gene_id "MSTRG.48910"; transcript_id "ENST00000356185"; exon_number "2"; gene_name "SUPT20H"; ref_gene_id "ENSG00000102710";
chr13	StringTie	exon	37017245	37017364	1000	-	.	gene_id "MSTRG.48910"; transcript_id "ENST00000356185"; exon_number "3"; gene_name "SUPT20H"; ref_gene_id "ENSG00000102710";
chr13	StringTie	exon	37019342	37019397	1000	-	.	gene_id "MSTRG.48910"; transcript_id "ENST00000356185"; exon_number "4"; gene_name "SUPT20H"; ref_gene_id "ENSG00000102710";
chr13	StringTie	exon	37021448	37021602	1000	-	.	gene_id "MSTRG.48910"; transcript_id "ENST00000356185"; exon_number "5"; gene_name "SUPT20H"; ref_gene_id "ENSG00000102710";
chr13	StringTie	exon	37022011	37022080	1000	-	.	gene_id "MSTRG.48910"; transcript_id "ENST00000356185"; exon_number "6"; gene_name "SUPT20H"; ref_gene_id "ENSG00000102710";
chr13	StringTie	exon	37024035	37024193	1000	-	.	gene_id "MSTRG.48910"; transcript_id "ENST00000356185"; exon_number "7"; gene_name "SUPT20H"; ref_gene_id "ENSG00000102710";
chr13	StringTie	exon	37024340	37024442	1000	-	.	gene_id "MSTRG.48910"; transcript_id "ENST00000356185"; exon_number "8"; gene_name "SUPT20H"; ref_gene_id "ENSG00000102710";
chr13	StringTie	exon	37025320	37025437	1000	-	.	gene_id "MSTRG.48910"; transcript_id "ENST00000356185"; exon_number "9"; gene_name "SUPT20H"; ref_gene_id "ENSG00000102710";
chr13	StringTie	exon	37026204	37026236	1000	-	.	gene_id "MSTRG.48910"; transcript_id "ENST00000356185"; exon_number "10"; gene_name "SUPT20H"; ref_gene_id "ENSG00000102710";
chr13	StringTie	exon	37026790	37026816	1000	-	.	gene_id "MSTRG.48910"; transcript_id "ENST00000356185"; exon_number "11"; gene_name "SUPT20H"; ref_gene_id "ENSG00000102710";
chr13	StringTie	exon	37028148	37028305	1000	-	.	gene_id "MSTRG.48910"; transcript_id "ENST00000356185"; exon_number "12"; gene_name "SUPT20H"; ref_gene_id "ENSG00000102710";
chr13	StringTie	exon	37029765	37029836	1000	-	.	gene_id "MSTRG.48910"; transcript_id "ENST00000356185"; exon_number "13"; gene_name "SUPT20H"; ref_gene_id "ENSG00000102710";
chr13	StringTie	exon	37031567	37031623	1000	-	.	gene_id "MSTRG.48910"; transcript_id "ENST00000356185"; exon_number "14"; gene_name "SUPT20H"; ref_gene_id "ENSG00000102710";
chr13	StringTie	exon	37031739	37031895	1000	-	.	gene_id "MSTRG.48910"; transcript_id "ENST00000356185"; exon_number "15"; gene_name "SUPT20H"; ref_gene_id "ENSG00000102710";
chr13	StringTie	exon	37033449	37033588	1000	-	.	gene_id "MSTRG.48910"; transcript_id "ENST00000356185"; exon_number "16"; gene_name "SUPT20H"; ref_gene_id "ENSG00000102710";
chr13	StringTie	exon	37040405	37040458	1000	-	.	gene_id "MSTRG.48910"; transcript_id "ENST00000356185"; exon_number "17"; gene_name "SUPT20H"; ref_gene_id "ENSG00000102710";
chr13	StringTie	exon	37040576	37040692	1000	-	.	gene_id "MSTRG.48910"; transcript_id "ENST00000356185"; exon_number "18"; gene_name "SUPT20H"; ref_gene_id "ENSG00000102710";
chr13	StringTie	exon	37044078	37044181	1000	-	.	gene_id "MSTRG.48910"; transcript_id "ENST00000356185"; exon_number "19"; gene_name "SUPT20H"; ref_gene_id "ENSG00000102710";
chr13	StringTie	exon	37045247	37045376	1000	-	.	gene_id "MSTRG.48910"; transcript_id "ENST00000356185"; exon_number "20"; gene_name "SUPT20H"; ref_gene_id "ENSG00000102710";
chr13	StringTie	exon	37047535	37047601	1000	-	.	gene_id "MSTRG.48910"; transcript_id "ENST00000356185"; exon_number "21"; gene_name "SUPT20H"; ref_gene_id "ENSG00000102710";
chr13	StringTie	exon	37047878	37047936	1000	-	.	gene_id "MSTRG.48910"; transcript_id "ENST00000356185"; exon_number "22"; gene_name "SUPT20H"; ref_gene_id "ENSG00000102710";
chr13	StringTie	exon	37048564	37048599	1000	-	.	gene_id "MSTRG.48910"; transcript_id "ENST00000356185"; exon_number "23"; gene_name "SUPT20H"; ref_gene_id "ENSG00000102710";
chr13	StringTie	exon	37051488	37051583	1000	-	.	gene_id "MSTRG.48910"; transcript_id "ENST00000356185"; exon_number "24"; gene_name "SUPT20H"; ref_gene_id "ENSG00000102710";
chr13	StringTie	exon	37059480	37059650	1000	-	.	gene_id "MSTRG.48910"; transcript_id "ENST00000356185"; exon_number "25"; gene_name "SUPT20H"; ref_gene_id "ENSG00000102710";
chr13	StringTie	transcript	37009316	37059713	1000	-	.	gene_id "MSTRG.48910"; transcript_id "ENST00000360252"; gene_name "SUPT20H"; ref_gene_id "ENSG00000102710";
chr13	StringTie	exon	37009316	37009809	1000	-	.	gene_id "MSTRG.48910"; transcript_id "ENST00000360252"; exon_number "1"; gene_name "SUPT20H"; ref_gene_id "ENSG00000102710";
chr13	StringTie	exon	37012192	37012297	1000	-	.	gene_id "MSTRG.48910"; transcript_id "ENST00000360252"; exon_number "2"; gene_name "SUPT20H"; ref_gene_id "ENSG00000102710";
chr13	StringTie	exon	37017245	37017364	1000	-	.	gene_id "MSTRG.48910"; transcript_id "ENST00000360252"; exon_number "3"; gene_name "SUPT20H"; ref_gene_id "ENSG00000102710";
chr13	StringTie	exon	37019342	37019397	1000	-	.	gene_id "MSTRG.48910"; transcript_id "ENST00000360252"; exon_number "4"; gene_name "SUPT20H"; ref_gene_id "ENSG00000102710";
chr13	StringTie	exon	37021448	37021602	1000	-	.	gene_id "MSTRG.48910"; transcript_id "ENST00000360252"; exon_number "5"; gene_name "SUPT20H"; ref_gene_id "ENSG00000102710";
chr13	StringTie	exon	37022011	37022080	1000	-	.	gene_id "MSTRG.48910"; transcript_id "ENST00000360252"; exon_number "6"; gene_name "SUPT20H"; ref_gene_id "ENSG00000102710";
chr13	StringTie	exon	37024035	37024193	1000	-	.	gene_id "MSTRG.48910"; transcript_id "ENST00000360252"; exon_number "7"; gene_name "SUPT20H"; ref_gene_id "ENSG00000102710";
chr13	StringTie	exon	37024340	37024442	1000	-	.	gene_id "MSTRG.48910"; transcript_id "ENST00000360252"; exon_number "8"; gene_name "SUPT20H"; ref_gene_id "ENSG00000102710";
chr13	StringTie	exon	37025320	37025437	1000	-	.	gene_id "MSTRG.48910"; transcript_id "ENST00000360252"; exon_number "9"; gene_name "SUPT20H"; ref_gene_id "ENSG00000102710";
chr13	StringTie	exon	37026204	37026236	1000	-	.	gene_id "MSTRG.48910"; transcript_id "ENST00000360252"; exon_number "10"; gene_name "SUPT20H"; ref_gene_id "ENSG00000102710";
chr13	StringTie	exon	37026790	37026816	1000	-	.	gene_id "MSTRG.48910"; transcript_id "ENST00000360252"; exon_number "11"; gene_name "SUPT20H"; ref_gene_id "ENSG00000102710";
chr13	StringTie	exon	37028148	37028305	1000	-	.	gene_id "MSTRG.48910"; transcript_id "ENST00000360252"; exon_number "12"; gene_name "SUPT20H"; ref_gene_id "ENSG00000102710";
chr13	StringTie	exon	37029765	37029836	1000	-	.	gene_id "MSTRG.48910"; transcript_id "ENST00000360252"; exon_number "13"; gene_name "SUPT20H"; ref_gene_id "ENSG00000102710";
chr13	StringTie	exon	37031567	37031623	1000	-	.	gene_id "MSTRG.48910"; transcript_id "ENST00000360252"; exon_number "14"; gene_name "SUPT20H"; ref_gene_id "ENSG00000102710";
chr13	StringTie	exon	37031739	37031895	1000	-	.	gene_id "MSTRG.48910"; transcript_id "ENST00000360252"; exon_number "15"; gene_name "SUPT20H"; ref_gene_id "ENSG00000102710";
chr13	StringTie	exon	37033449	37033588	1000	-	.	gene_id "MSTRG.48910"; transcript_id "ENST00000360252"; exon_number "16"; gene_name "SUPT20H"; ref_gene_id "ENSG00000102710";
chr13	StringTie	exon	37040405	37040458	1000	-	.	gene_id "MSTRG.48910"; transcript_id "ENST00000360252"; exon_number "17"; gene_name "SUPT20H"; ref_gene_id "ENSG00000102710";
chr13	StringTie	exon	37040576	37040692	1000	-	.	gene_id "MSTRG.48910"; transcript_id "ENST00000360252"; exon_number "18"; gene_name "SUPT20H"; ref_gene_id "ENSG00000102710";
chr13	StringTie	exon	37044078	37044181	1000	-	.	gene_id "MSTRG.48910"; transcript_id "ENST00000360252"; exon_number "19"; gene_name "SUPT20H"; ref_gene_id "ENSG00000102710";
chr13	StringTie	exon	37045247	37045376	1000	-	.	gene_id "MSTRG.48910"; transcript_id "ENST00000360252"; exon_number "20"; gene_name "SUPT20H"; ref_gene_id "ENSG00000102710";
chr13	StringTie	exon	37047535	37047601	1000	-	.	gene_id "MSTRG.48910"; transcript_id "ENST00000360252"; exon_number "21"; gene_name "SUPT20H"; ref_gene_id "ENSG00000102710";
chr13	StringTie	exon	37047878	37047936	1000	-	.	gene_id "MSTRG.48910"; transcript_id "ENST00000360252"; exon_number "22"; gene_name "SUPT20H"; ref_gene_id "ENSG00000102710";
chr13	StringTie	exon	37048564	37048599	1000	-	.	gene_id "MSTRG.48910"; transcript_id "ENST00000360252"; exon_number "23"; gene_name "SUPT20H"; ref_gene_id "ENSG00000102710";
chr13	StringTie	exon	37051488	37051583	1000	-	.	gene_id "MSTRG.48910"; transcript_id "ENST00000360252"; exon_number "24"; gene_name "SUPT20H"; ref_gene_id "ENSG00000102710";
chr13	StringTie	exon	37059559	37059713	1000	-	.	gene_id "MSTRG.48910"; transcript_id "ENST00000360252"; exon_number "25"; gene_name "SUPT20H"; ref_gene_id "ENSG00000102710";
chr13	StringTie	transcript	37038035	37059639	1000	-	.	gene_id "MSTRG.48910"; transcript_id "ENST00000464572"; gene_name "SUPT20H"; ref_gene_id "ENSG00000102710";
chr13	StringTie	exon	37038035	37040458	1000	-	.	gene_id "MSTRG.48910"; transcript_id "ENST00000464572"; exon_number "1"; gene_name "SUPT20H"; ref_gene_id "ENSG00000102710";
chr13	StringTie	exon	37040576	37040692	1000	-	.	gene_id "MSTRG.48910"; transcript_id "ENST00000464572"; exon_number "2"; gene_name "SUPT20H"; ref_gene_id "ENSG00000102710";
chr13	StringTie	exon	37044078	37044181	1000	-	.	gene_id "MSTRG.48910"; transcript_id "ENST00000464572"; exon_number "3"; gene_name "SUPT20H"; ref_gene_id "ENSG00000102710";
chr13	StringTie	exon	37047535	37047601	1000	-	.	gene_id "MSTRG.48910"; transcript_id "ENST00000464572"; exon_number "4"; gene_name "SUPT20H"; ref_gene_id "ENSG00000102710";
chr13	StringTie	exon	37047878	37047936	1000	-	.	gene_id "MSTRG.48910"; transcript_id "ENST00000464572"; exon_number "5"; gene_name "SUPT20H"; ref_gene_id "ENSG00000102710";
chr13	StringTie	exon	37051488	37051583	1000	-	.	gene_id "MSTRG.48910"; transcript_id "ENST00000464572"; exon_number "6"; gene_name "SUPT20H"; ref_gene_id "ENSG00000102710";
chr13	StringTie	exon	37059559	37059639	1000	-	.	gene_id "MSTRG.48910"; transcript_id "ENST00000464572"; exon_number "7"; gene_name "SUPT20H"; ref_gene_id "ENSG00000102710";
chr13	StringTie	transcript	37009617	37059432	1000	-	.	gene_id "MSTRG.48910"; transcript_id "ENST00000464744"; gene_name "SUPT20H"; ref_gene_id "ENSG00000102710";
chr13	StringTie	exon	37009617	37009809	1000	-	.	gene_id "MSTRG.48910"; transcript_id "ENST00000464744"; exon_number "1"; gene_name "SUPT20H"; ref_gene_id "ENSG00000102710";
chr13	StringTie	exon	37012192	37012297	1000	-	.	gene_id "MSTRG.48910"; transcript_id "ENST00000464744"; exon_number "2"; gene_name "SUPT20H"; ref_gene_id "ENSG00000102710";
chr13	StringTie	exon	37017245	37017364	1000	-	.	gene_id "MSTRG.48910"; transcript_id "ENST00000464744"; exon_number "3"; gene_name "SUPT20H"; ref_gene_id "ENSG00000102710";
chr13	StringTie	exon	37019342	37019397	1000	-	.	gene_id "MSTRG.48910"; transcript_id "ENST00000464744"; exon_number "4"; gene_name "SUPT20H"; ref_gene_id "ENSG00000102710";
chr13	StringTie	exon	37021448	37021602	1000	-	.	gene_id "MSTRG.48910"; transcript_id "ENST00000464744"; exon_number "5"; gene_name "SUPT20H"; ref_gene_id "ENSG00000102710";
chr13	StringTie	exon	37022011	37022080	1000	-	.	gene_id "MSTRG.48910"; transcript_id "ENST00000464744"; exon_number "6"; gene_name "SUPT20H"; ref_gene_id "ENSG00000102710";
chr13	StringTie	exon	37024035	37024193	1000	-	.	gene_id "MSTRG.48910"; transcript_id "ENST00000464744"; exon_number "7"; gene_name "SUPT20H"; ref_gene_id "ENSG00000102710";
chr13	StringTie	exon	37024340	37024442	1000	-	.	gene_id "MSTRG.48910"; transcript_id "ENST00000464744"; exon_number "8"; gene_name "SUPT20H"; ref_gene_id "ENSG00000102710";
chr13	StringTie	exon	37025320	37025437	1000	-	.	gene_id "MSTRG.48910"; transcript_id "ENST00000464744"; exon_number "9"; gene_name "SUPT20H"; ref_gene_id "ENSG00000102710";
chr13	StringTie	exon	37026204	37026236	1000	-	.	gene_id "MSTRG.48910"; transcript_id "ENST00000464744"; exon_number "10"; gene_name "SUPT20H"; ref_gene_id "ENSG00000102710";
chr13	StringTie	exon	37026790	37026816	1000	-	.	gene_id "MSTRG.48910"; transcript_id "ENST00000464744"; exon_number "11"; gene_name "SUPT20H"; ref_gene_id "ENSG00000102710";
chr13	StringTie	exon	37028148	37028305	1000	-	.	gene_id "MSTRG.48910"; transcript_id "ENST00000464744"; exon_number "12"; gene_name "SUPT20H"; ref_gene_id "ENSG00000102710";
chr13	StringTie	exon	37029765	37029836	1000	-	.	gene_id "MSTRG.48910"; transcript_id "ENST00000464744"; exon_number "13"; gene_name "SUPT20H"; ref_gene_id "ENSG00000102710";
chr13	StringTie	exon	37031567	37031623	1000	-	.	gene_id "MSTRG.48910"; transcript_id "ENST00000464744"; exon_number "14"; gene_name "SUPT20H"; ref_gene_id "ENSG00000102710";
chr13	StringTie	exon	37031739	37031895	1000	-	.	gene_id "MSTRG.48910"; transcript_id "ENST00000464744"; exon_number "15"; gene_name "SUPT20H"; ref_gene_id "ENSG00000102710";
chr13	StringTie	exon	37033449	37033588	1000	-	.	gene_id "MSTRG.48910"; transcript_id "ENST00000464744"; exon_number "16"; gene_name "SUPT20H"; ref_gene_id "ENSG00000102710";
chr13	StringTie	exon	37040405	37040458	1000	-	.	gene_id "MSTRG.48910"; transcript_id "ENST00000464744"; exon_number "17"; gene_name "SUPT20H"; ref_gene_id "ENSG00000102710";
chr13	StringTie	exon	37040576	37040692	1000	-	.	gene_id "MSTRG.48910"; transcript_id "ENST00000464744"; exon_number "18"; gene_name "SUPT20H"; ref_gene_id "ENSG00000102710";
chr13	StringTie	exon	37044078	37044181	1000	-	.	gene_id "MSTRG.48910"; transcript_id "ENST00000464744"; exon_number "19"; gene_name "SUPT20H"; ref_gene_id "ENSG00000102710";
chr13	StringTie	exon	37045247	37045376	1000	-	.	gene_id "MSTRG.48910"; transcript_id "ENST00000464744"; exon_number "20"; gene_name "SUPT20H"; ref_gene_id "ENSG00000102710";
chr13	StringTie	exon	37047535	37047601	1000	-	.	gene_id "MSTRG.48910"; transcript_id "ENST00000464744"; exon_number "21"; gene_name "SUPT20H"; ref_gene_id "ENSG00000102710";
chr13	StringTie	exon	37047878	37047936	1000	-	.	gene_id "MSTRG.48910"; transcript_id "ENST00000464744"; exon_number "22"; gene_name "SUPT20H"; ref_gene_id "ENSG00000102710";
chr13	StringTie	exon	37048564	37048599	1000	-	.	gene_id "MSTRG.48910"; transcript_id "ENST00000464744"; exon_number "23"; gene_name "SUPT20H"; ref_gene_id "ENSG00000102710";
chr13	StringTie	exon	37051488	37051583	1000	-	.	gene_id "MSTRG.48910"; transcript_id "ENST00000464744"; exon_number "24"; gene_name "SUPT20H"; ref_gene_id "ENSG00000102710";
chr13	StringTie	exon	37059195	37059432	1000	-	.	gene_id "MSTRG.48910"; transcript_id "ENST00000464744"; exon_number "25"; gene_name "SUPT20H"; ref_gene_id "ENSG00000102710";
chr13	StringTie	transcript	37022223	37028231	1000	-	.	gene_id "MSTRG.48910"; transcript_id "ENST00000466563"; gene_name "SUPT20H"; ref_gene_id "ENSG00000102710";
chr13	StringTie	exon	37022223	37022317	1000	-	.	gene_id "MSTRG.48910"; transcript_id "ENST00000466563"; exon_number "1"; gene_name "SUPT20H"; ref_gene_id "ENSG00000102710";
chr13	StringTie	exon	37024035	37024193	1000	-	.	gene_id "MSTRG.48910"; transcript_id "ENST00000466563"; exon_number "2"; gene_name "SUPT20H"; ref_gene_id "ENSG00000102710";
chr13	StringTie	exon	37024340	37024442	1000	-	.	gene_id "MSTRG.48910"; transcript_id "ENST00000466563"; exon_number "3"; gene_name "SUPT20H"; ref_gene_id "ENSG00000102710";
chr13	StringTie	exon	37025320	37025437	1000	-	.	gene_id "MSTRG.48910"; transcript_id "ENST00000466563"; exon_number "4"; gene_name "SUPT20H"; ref_gene_id "ENSG00000102710";
chr13	StringTie	exon	37026204	37026236	1000	-	.	gene_id "MSTRG.48910"; transcript_id "ENST00000466563"; exon_number "5"; gene_name "SUPT20H"; ref_gene_id "ENSG00000102710";
chr13	StringTie	exon	37026790	37026816	1000	-	.	gene_id "MSTRG.48910"; transcript_id "ENST00000466563"; exon_number "6"; gene_name "SUPT20H"; ref_gene_id "ENSG00000102710";
chr13	StringTie	exon	37028148	37028231	1000	-	.	gene_id "MSTRG.48910"; transcript_id "ENST00000466563"; exon_number "7"; gene_name "SUPT20H"; ref_gene_id "ENSG00000102710";
chr13	StringTie	transcript	37009494	37026798	1000	-	.	gene_id "MSTRG.48910"; transcript_id "ENST00000469488"; gene_name "SUPT20H"; ref_gene_id "ENSG00000102710";
chr13	StringTie	exon	37009494	37009809	1000	-	.	gene_id "MSTRG.48910"; transcript_id "ENST00000469488"; exon_number "1"; gene_name "SUPT20H"; ref_gene_id "ENSG00000102710";
chr13	StringTie	exon	37010552	37010655	1000	-	.	gene_id "MSTRG.48910"; transcript_id "ENST00000469488"; exon_number "2"; gene_name "SUPT20H"; ref_gene_id "ENSG00000102710";
chr13	StringTie	exon	37012192	37012297	1000	-	.	gene_id "MSTRG.48910"; transcript_id "ENST00000469488"; exon_number "3"; gene_name "SUPT20H"; ref_gene_id "ENSG00000102710";
chr13	StringTie	exon	37017245	37017328	1000	-	.	gene_id "MSTRG.48910"; transcript_id "ENST00000469488"; exon_number "4"; gene_name "SUPT20H"; ref_gene_id "ENSG00000102710";
chr13	StringTie	exon	37019342	37019397	1000	-	.	gene_id "MSTRG.48910"; transcript_id "ENST00000469488"; exon_number "5"; gene_name "SUPT20H"; ref_gene_id "ENSG00000102710";
chr13	StringTie	exon	37021448	37021602	1000	-	.	gene_id "MSTRG.48910"; transcript_id "ENST00000469488"; exon_number "6"; gene_name "SUPT20H"; ref_gene_id "ENSG00000102710";
chr13	StringTie	exon	37022011	37022080	1000	-	.	gene_id "MSTRG.48910"; transcript_id "ENST00000469488"; exon_number "7"; gene_name "SUPT20H"; ref_gene_id "ENSG00000102710";
chr13	StringTie	exon	37024035	37024193	1000	-	.	gene_id "MSTRG.48910"; transcript_id "ENST00000469488"; exon_number "8"; gene_name "SUPT20H"; ref_gene_id "ENSG00000102710";
chr13	StringTie	exon	37024340	37024442	1000	-	.	gene_id "MSTRG.48910"; transcript_id "ENST00000469488"; exon_number "9"; gene_name "SUPT20H"; ref_gene_id "ENSG00000102710";
chr13	StringTie	exon	37025320	37025437	1000	-	.	gene_id "MSTRG.48910"; transcript_id "ENST00000469488"; exon_number "10"; gene_name "SUPT20H"; ref_gene_id "ENSG00000102710";
chr13	StringTie	exon	37026204	37026236	1000	-	.	gene_id "MSTRG.48910"; transcript_id "ENST00000469488"; exon_number "11"; gene_name "SUPT20H"; ref_gene_id "ENSG00000102710";
chr13	StringTie	exon	37026790	37026798	1000	-	.	gene_id "MSTRG.48910"; transcript_id "ENST00000469488"; exon_number "12"; gene_name "SUPT20H"; ref_gene_id "ENSG00000102710";
chr13	StringTie	transcript	37040417	37059639	1000	-	.	gene_id "MSTRG.48910"; transcript_id "ENST00000470359"; gene_name "SUPT20H"; ref_gene_id "ENSG00000102710";
chr13	StringTie	exon	37040417	37040458	1000	-	.	gene_id "MSTRG.48910"; transcript_id "ENST00000470359"; exon_number "1"; gene_name "SUPT20H"; ref_gene_id "ENSG00000102710";
chr13	StringTie	exon	37040576	37040692	1000	-	.	gene_id "MSTRG.48910"; transcript_id "ENST00000470359"; exon_number "2"; gene_name "SUPT20H"; ref_gene_id "ENSG00000102710";
chr13	StringTie	exon	37044078	37044181	1000	-	.	gene_id "MSTRG.48910"; transcript_id "ENST00000470359"; exon_number "3"; gene_name "SUPT20H"; ref_gene_id "ENSG00000102710";
chr13	StringTie	exon	37045247	37045373	1000	-	.	gene_id "MSTRG.48910"; transcript_id "ENST00000470359"; exon_number "4"; gene_name "SUPT20H"; ref_gene_id "ENSG00000102710";
chr13	StringTie	exon	37047346	37047408	1000	-	.	gene_id "MSTRG.48910"; transcript_id "ENST00000470359"; exon_number "5"; gene_name "SUPT20H"; ref_gene_id "ENSG00000102710";
chr13	StringTie	exon	37047535	37047601	1000	-	.	gene_id "MSTRG.48910"; transcript_id "ENST00000470359"; exon_number "6"; gene_name "SUPT20H"; ref_gene_id "ENSG00000102710";
chr13	StringTie	exon	37047878	37047936	1000	-	.	gene_id "MSTRG.48910"; transcript_id "ENST00000470359"; exon_number "7"; gene_name "SUPT20H"; ref_gene_id "ENSG00000102710";
chr13	StringTie	exon	37048564	37048599	1000	-	.	gene_id "MSTRG.48910"; transcript_id "ENST00000470359"; exon_number "8"; gene_name "SUPT20H"; ref_gene_id "ENSG00000102710";
chr13	StringTie	exon	37051488	37051583	1000	-	.	gene_id "MSTRG.48910"; transcript_id "ENST00000470359"; exon_number "9"; gene_name "SUPT20H"; ref_gene_id "ENSG00000102710";
chr13	StringTie	exon	37059559	37059639	1000	-	.	gene_id "MSTRG.48910"; transcript_id "ENST00000470359"; exon_number "10"; gene_name "SUPT20H"; ref_gene_id "ENSG00000102710";
chr13	StringTie	transcript	37046864	37047937	1000	-	.	gene_id "MSTRG.48910"; transcript_id "ENST00000471868"; gene_name "SUPT20H"; ref_gene_id "ENSG00000102710";
chr13	StringTie	exon	37046864	37047601	1000	-	.	gene_id "MSTRG.48910"; transcript_id "ENST00000471868"; exon_number "1"; gene_name "SUPT20H"; ref_gene_id "ENSG00000102710";
chr13	StringTie	exon	37047878	37047937	1000	-	.	gene_id "MSTRG.48910"; transcript_id "ENST00000471868"; exon_number "2"; gene_name "SUPT20H"; ref_gene_id "ENSG00000102710";
chr13	StringTie	transcript	37009494	37010852	1000	-	.	gene_id "MSTRG.48910"; transcript_id "ENST00000472948"; gene_name "SUPT20H"; ref_gene_id "ENSG00000102710";
chr13	StringTie	exon	37009494	37009809	1000	-	.	gene_id "MSTRG.48910"; transcript_id "ENST00000472948"; exon_number "1"; gene_name "SUPT20H"; ref_gene_id "ENSG00000102710";
chr13	StringTie	exon	37010552	37010852	1000	-	.	gene_id "MSTRG.48910"; transcript_id "ENST00000472948"; exon_number "2"; gene_name "SUPT20H"; ref_gene_id "ENSG00000102710";
chr13	StringTie	transcript	37009497	37013906	1000	-	.	gene_id "MSTRG.48910"; transcript_id "ENST00000473871"; gene_name "SUPT20H"; ref_gene_id "ENSG00000102710";
chr13	StringTie	exon	37009497	37009809	1000	-	.	gene_id "MSTRG.48910"; transcript_id "ENST00000473871"; exon_number "1"; gene_name "SUPT20H"; ref_gene_id "ENSG00000102710";
chr13	StringTie	exon	37012192	37013906	1000	-	.	gene_id "MSTRG.48910"; transcript_id "ENST00000473871"; exon_number "2"; gene_name "SUPT20H"; ref_gene_id "ENSG00000102710";
chr13	StringTie	transcript	37009493	37059649	1000	-	.	gene_id "MSTRG.48910"; transcript_id "ENST00000475892"; gene_name "SUPT20H"; ref_gene_id "ENSG00000102710";
chr13	StringTie	exon	37009493	37009809	1000	-	.	gene_id "MSTRG.48910"; transcript_id "ENST00000475892"; exon_number "1"; gene_name "SUPT20H"; ref_gene_id "ENSG00000102710";
chr13	StringTie	exon	37012192	37012297	1000	-	.	gene_id "MSTRG.48910"; transcript_id "ENST00000475892"; exon_number "2"; gene_name "SUPT20H"; ref_gene_id "ENSG00000102710";
chr13	StringTie	exon	37017245	37017364	1000	-	.	gene_id "MSTRG.48910"; transcript_id "ENST00000475892"; exon_number "3"; gene_name "SUPT20H"; ref_gene_id "ENSG00000102710";
chr13	StringTie	exon	37019342	37019397	1000	-	.	gene_id "MSTRG.48910"; transcript_id "ENST00000475892"; exon_number "4"; gene_name "SUPT20H"; ref_gene_id "ENSG00000102710";
chr13	StringTie	exon	37021448	37021602	1000	-	.	gene_id "MSTRG.48910"; transcript_id "ENST00000475892"; exon_number "5"; gene_name "SUPT20H"; ref_gene_id "ENSG00000102710";
chr13	StringTie	exon	37022011	37022317	1000	-	.	gene_id "MSTRG.48910"; transcript_id "ENST00000475892"; exon_number "6"; gene_name "SUPT20H"; ref_gene_id "ENSG00000102710";
chr13	StringTie	exon	37024035	37024193	1000	-	.	gene_id "MSTRG.48910"; transcript_id "ENST00000475892"; exon_number "7"; gene_name "SUPT20H"; ref_gene_id "ENSG00000102710";
chr13	StringTie	exon	37024340	37024442	1000	-	.	gene_id "MSTRG.48910"; transcript_id "ENST00000475892"; exon_number "8"; gene_name "SUPT20H"; ref_gene_id "ENSG00000102710";
chr13	StringTie	exon	37025320	37025437	1000	-	.	gene_id "MSTRG.48910"; transcript_id "ENST00000475892"; exon_number "9"; gene_name "SUPT20H"; ref_gene_id "ENSG00000102710";
chr13	StringTie	exon	37026204	37026236	1000	-	.	gene_id "MSTRG.48910"; transcript_id "ENST00000475892"; exon_number "10"; gene_name "SUPT20H"; ref_gene_id "ENSG00000102710";
chr13	StringTie	exon	37026790	37026816	1000	-	.	gene_id "MSTRG.48910"; transcript_id "ENST00000475892"; exon_number "11"; gene_name "SUPT20H"; ref_gene_id "ENSG00000102710";
chr13	StringTie	exon	37028148	37028305	1000	-	.	gene_id "MSTRG.48910"; transcript_id "ENST00000475892"; exon_number "12"; gene_name "SUPT20H"; ref_gene_id "ENSG00000102710";
chr13	StringTie	exon	37029765	37029836	1000	-	.	gene_id "MSTRG.48910"; transcript_id "ENST00000475892"; exon_number "13"; gene_name "SUPT20H"; ref_gene_id "ENSG00000102710";
chr13	StringTie	exon	37031567	37031623	1000	-	.	gene_id "MSTRG.48910"; transcript_id "ENST00000475892"; exon_number "14"; gene_name "SUPT20H"; ref_gene_id "ENSG00000102710";
chr13	StringTie	exon	37031739	37031895	1000	-	.	gene_id "MSTRG.48910"; transcript_id "ENST00000475892"; exon_number "15"; gene_name "SUPT20H"; ref_gene_id "ENSG00000102710";
chr13	StringTie	exon	37033449	37033588	1000	-	.	gene_id "MSTRG.48910"; transcript_id "ENST00000475892"; exon_number "16"; gene_name "SUPT20H"; ref_gene_id "ENSG00000102710";
chr13	StringTie	exon	37040405	37040458	1000	-	.	gene_id "MSTRG.48910"; transcript_id "ENST00000475892"; exon_number "17"; gene_name "SUPT20H"; ref_gene_id "ENSG00000102710";
chr13	StringTie	exon	37040576	37040692	1000	-	.	gene_id "MSTRG.48910"; transcript_id "ENST00000475892"; exon_number "18"; gene_name "SUPT20H"; ref_gene_id "ENSG00000102710";
chr13	StringTie	exon	37044078	37044181	1000	-	.	gene_id "MSTRG.48910"; transcript_id "ENST00000475892"; exon_number "19"; gene_name "SUPT20H"; ref_gene_id "ENSG00000102710";
chr13	StringTie	exon	37045247	37045373	1000	-	.	gene_id "MSTRG.48910"; transcript_id "ENST00000475892"; exon_number "20"; gene_name "SUPT20H"; ref_gene_id "ENSG00000102710";
chr13	StringTie	exon	37047535	37047601	1000	-	.	gene_id "MSTRG.48910"; transcript_id "ENST00000475892"; exon_number "21"; gene_name "SUPT20H"; ref_gene_id "ENSG00000102710";
chr13	StringTie	exon	37047878	37047936	1000	-	.	gene_id "MSTRG.48910"; transcript_id "ENST00000475892"; exon_number "22"; gene_name "SUPT20H"; ref_gene_id "ENSG00000102710";
chr13	StringTie	exon	37048564	37048599	1000	-	.	gene_id "MSTRG.48910"; transcript_id "ENST00000475892"; exon_number "23"; gene_name "SUPT20H"; ref_gene_id "ENSG00000102710";
chr13	StringTie	exon	37051488	37051583	1000	-	.	gene_id "MSTRG.48910"; transcript_id "ENST00000475892"; exon_number "24"; gene_name "SUPT20H"; ref_gene_id "ENSG00000102710";
chr13	StringTie	exon	37059559	37059649	1000	-	.	gene_id "MSTRG.48910"; transcript_id "ENST00000475892"; exon_number "25"; gene_name "SUPT20H"; ref_gene_id "ENSG00000102710";
chr13	StringTie	transcript	37040404	37059639	1000	-	.	gene_id "MSTRG.48910"; transcript_id "ENST00000476109"; gene_name "SUPT20H"; ref_gene_id "ENSG00000102710";
chr13	StringTie	exon	37040404	37040458	1000	-	.	gene_id "MSTRG.48910"; transcript_id "ENST00000476109"; exon_number "1"; gene_name "SUPT20H"; ref_gene_id "ENSG00000102710";
chr13	StringTie	exon	37040576	37040692	1000	-	.	gene_id "MSTRG.48910"; transcript_id "ENST00000476109"; exon_number "2"; gene_name "SUPT20H"; ref_gene_id "ENSG00000102710";
chr13	StringTie	exon	37044078	37044181	1000	-	.	gene_id "MSTRG.48910"; transcript_id "ENST00000476109"; exon_number "3"; gene_name "SUPT20H"; ref_gene_id "ENSG00000102710";
chr13	StringTie	exon	37045247	37045373	1000	-	.	gene_id "MSTRG.48910"; transcript_id "ENST00000476109"; exon_number "4"; gene_name "SUPT20H"; ref_gene_id "ENSG00000102710";
chr13	StringTie	exon	37047346	37047408	1000	-	.	gene_id "MSTRG.48910"; transcript_id "ENST00000476109"; exon_number "5"; gene_name "SUPT20H"; ref_gene_id "ENSG00000102710";
chr13	StringTie	exon	37047535	37047601	1000	-	.	gene_id "MSTRG.48910"; transcript_id "ENST00000476109"; exon_number "6"; gene_name "SUPT20H"; ref_gene_id "ENSG00000102710";
chr13	StringTie	exon	37047878	37047936	1000	-	.	gene_id "MSTRG.48910"; transcript_id "ENST00000476109"; exon_number "7"; gene_name "SUPT20H"; ref_gene_id "ENSG00000102710";
chr13	StringTie	exon	37051488	37051583	1000	-	.	gene_id "MSTRG.48910"; transcript_id "ENST00000476109"; exon_number "8"; gene_name "SUPT20H"; ref_gene_id "ENSG00000102710";
chr13	StringTie	exon	37059559	37059639	1000	-	.	gene_id "MSTRG.48910"; transcript_id "ENST00000476109"; exon_number "9"; gene_name "SUPT20H"; ref_gene_id "ENSG00000102710";
chr13	StringTie	transcript	37024134	37028308	1000	-	.	gene_id "MSTRG.48910"; transcript_id "ENST00000476539"; gene_name "SUPT20H"; ref_gene_id "ENSG00000102710";
chr13	StringTie	exon	37024134	37024193	1000	-	.	gene_id "MSTRG.48910"; transcript_id "ENST00000476539"; exon_number "1"; gene_name "SUPT20H"; ref_gene_id "ENSG00000102710";
chr13	StringTie	exon	37025191	37025437	1000	-	.	gene_id "MSTRG.48910"; transcript_id "ENST00000476539"; exon_number "2"; gene_name "SUPT20H"; ref_gene_id "ENSG00000102710";
chr13	StringTie	exon	37026204	37026236	1000	-	.	gene_id "MSTRG.48910"; transcript_id "ENST00000476539"; exon_number "3"; gene_name "SUPT20H"; ref_gene_id "ENSG00000102710";
chr13	StringTie	exon	37026790	37026816	1000	-	.	gene_id "MSTRG.48910"; transcript_id "ENST00000476539"; exon_number "4"; gene_name "SUPT20H"; ref_gene_id "ENSG00000102710";
chr13	StringTie	exon	37028148	37028308	1000	-	.	gene_id "MSTRG.48910"; transcript_id "ENST00000476539"; exon_number "5"; gene_name "SUPT20H"; ref_gene_id "ENSG00000102710";
chr13	StringTie	transcript	37025830	37028304	1000	-	.	gene_id "MSTRG.48910"; transcript_id "ENST00000478911"; gene_name "SUPT20H"; ref_gene_id "ENSG00000102710";
chr13	StringTie	exon	37025830	37026236	1000	-	.	gene_id "MSTRG.48910"; transcript_id "ENST00000478911"; exon_number "1"; gene_name "SUPT20H"; ref_gene_id "ENSG00000102710";
chr13	StringTie	exon	37026790	37026816	1000	-	.	gene_id "MSTRG.48910"; transcript_id "ENST00000478911"; exon_number "2"; gene_name "SUPT20H"; ref_gene_id "ENSG00000102710";
chr13	StringTie	exon	37028148	37028304	1000	-	.	gene_id "MSTRG.48910"; transcript_id "ENST00000478911"; exon_number "3"; gene_name "SUPT20H"; ref_gene_id "ENSG00000102710";
chr13	StringTie	transcript	37040404	37048600	1000	-	.	gene_id "MSTRG.48910"; transcript_id "ENST00000483241"; gene_name "SUPT20H"; ref_gene_id "ENSG00000102710";
chr13	StringTie	exon	37040404	37040458	1000	-	.	gene_id "MSTRG.48910"; transcript_id "ENST00000483241"; exon_number "1"; gene_name "SUPT20H"; ref_gene_id "ENSG00000102710";
chr13	StringTie	exon	37040576	37040692	1000	-	.	gene_id "MSTRG.48910"; transcript_id "ENST00000483241"; exon_number "2"; gene_name "SUPT20H"; ref_gene_id "ENSG00000102710";
chr13	StringTie	exon	37044078	37044181	1000	-	.	gene_id "MSTRG.48910"; transcript_id "ENST00000483241"; exon_number "3"; gene_name "SUPT20H"; ref_gene_id "ENSG00000102710";
chr13	StringTie	exon	37047535	37047601	1000	-	.	gene_id "MSTRG.48910"; transcript_id "ENST00000483241"; exon_number "4"; gene_name "SUPT20H"; ref_gene_id "ENSG00000102710";
chr13	StringTie	exon	37047878	37047936	1000	-	.	gene_id "MSTRG.48910"; transcript_id "ENST00000483241"; exon_number "5"; gene_name "SUPT20H"; ref_gene_id "ENSG00000102710";
chr13	StringTie	exon	37048564	37048600	1000	-	.	gene_id "MSTRG.48910"; transcript_id "ENST00000483241"; exon_number "6"; gene_name "SUPT20H"; ref_gene_id "ENSG00000102710";
chr13	StringTie	transcript	37009312	37024947	1000	-	.	gene_id "MSTRG.48910"; transcript_id "ENST00000484078"; gene_name "SUPT20H"; ref_gene_id "ENSG00000102710";
chr13	StringTie	exon	37009312	37009809	1000	-	.	gene_id "MSTRG.48910"; transcript_id "ENST00000484078"; exon_number "1"; gene_name "SUPT20H"; ref_gene_id "ENSG00000102710";
chr13	StringTie	exon	37010552	37010655	1000	-	.	gene_id "MSTRG.48910"; transcript_id "ENST00000484078"; exon_number "2"; gene_name "SUPT20H"; ref_gene_id "ENSG00000102710";
chr13	StringTie	exon	37012192	37012297	1000	-	.	gene_id "MSTRG.48910"; transcript_id "ENST00000484078"; exon_number "3"; gene_name "SUPT20H"; ref_gene_id "ENSG00000102710";
chr13	StringTie	exon	37017245	37017364	1000	-	.	gene_id "MSTRG.48910"; transcript_id "ENST00000484078"; exon_number "4"; gene_name "SUPT20H"; ref_gene_id "ENSG00000102710";
chr13	StringTie	exon	37019342	37019397	1000	-	.	gene_id "MSTRG.48910"; transcript_id "ENST00000484078"; exon_number "5"; gene_name "SUPT20H"; ref_gene_id "ENSG00000102710";
chr13	StringTie	exon	37021448	37021602	1000	-	.	gene_id "MSTRG.48910"; transcript_id "ENST00000484078"; exon_number "6"; gene_name "SUPT20H"; ref_gene_id "ENSG00000102710";
chr13	StringTie	exon	37022011	37022080	1000	-	.	gene_id "MSTRG.48910"; transcript_id "ENST00000484078"; exon_number "7"; gene_name "SUPT20H"; ref_gene_id "ENSG00000102710";
chr13	StringTie	exon	37024035	37024193	1000	-	.	gene_id "MSTRG.48910"; transcript_id "ENST00000484078"; exon_number "8"; gene_name "SUPT20H"; ref_gene_id "ENSG00000102710";
chr13	StringTie	exon	37024340	37024947	1000	-	.	gene_id "MSTRG.48910"; transcript_id "ENST00000484078"; exon_number "9"; gene_name "SUPT20H"; ref_gene_id "ENSG00000102710";
chr13	StringTie	transcript	37051542	37059468	1000	-	.	gene_id "MSTRG.48910"; transcript_id "ENST00000488590"; gene_name "SUPT20H"; ref_gene_id "ENSG00000102710";
chr13	StringTie	exon	37051542	37051583	1000	-	.	gene_id "MSTRG.48910"; transcript_id "ENST00000488590"; exon_number "1"; gene_name "SUPT20H"; ref_gene_id "ENSG00000102710";
chr13	StringTie	exon	37056878	37057133	1000	-	.	gene_id "MSTRG.48910"; transcript_id "ENST00000488590"; exon_number "2"; gene_name "SUPT20H"; ref_gene_id "ENSG00000102710";
chr13	StringTie	exon	37059195	37059468	1000	-	.	gene_id "MSTRG.48910"; transcript_id "ENST00000488590"; exon_number "3"; gene_name "SUPT20H"; ref_gene_id "ENSG00000102710";
chr13	StringTie	transcript	37024151	37033479	1000	-	.	gene_id "MSTRG.48910"; transcript_id "ENST00000490602"; gene_name "SUPT20H"; ref_gene_id "ENSG00000102710";
chr13	StringTie	exon	37024151	37024193	1000	-	.	gene_id "MSTRG.48910"; transcript_id "ENST00000490602"; exon_number "1"; gene_name "SUPT20H"; ref_gene_id "ENSG00000102710";
chr13	StringTie	exon	37024340	37024442	1000	-	.	gene_id "MSTRG.48910"; transcript_id "ENST00000490602"; exon_number "2"; gene_name "SUPT20H"; ref_gene_id "ENSG00000102710";
chr13	StringTie	exon	37026204	37026236	1000	-	.	gene_id "MSTRG.48910"; transcript_id "ENST00000490602"; exon_number "3"; gene_name "SUPT20H"; ref_gene_id "ENSG00000102710";
chr13	StringTie	exon	37026790	37026816	1000	-	.	gene_id "MSTRG.48910"; transcript_id "ENST00000490602"; exon_number "4"; gene_name "SUPT20H"; ref_gene_id "ENSG00000102710";
chr13	StringTie	exon	37028148	37028305	1000	-	.	gene_id "MSTRG.48910"; transcript_id "ENST00000490602"; exon_number "5"; gene_name "SUPT20H"; ref_gene_id "ENSG00000102710";
chr13	StringTie	exon	37031567	37031623	1000	-	.	gene_id "MSTRG.48910"; transcript_id "ENST00000490602"; exon_number "6"; gene_name "SUPT20H"; ref_gene_id "ENSG00000102710";
chr13	StringTie	exon	37031739	37031895	1000	-	.	gene_id "MSTRG.48910"; transcript_id "ENST00000490602"; exon_number "7"; gene_name "SUPT20H"; ref_gene_id "ENSG00000102710";
chr13	StringTie	exon	37033449	37033479	1000	-	.	gene_id "MSTRG.48910"; transcript_id "ENST00000490602"; exon_number "8"; gene_name "SUPT20H"; ref_gene_id "ENSG00000102710";
chr13	StringTie	transcript	37009312	37059451	1000	-	.	gene_id "MSTRG.48910"; transcript_id "ENST00000490716"; gene_name "SUPT20H"; ref_gene_id "ENSG00000102710";
chr13	StringTie	exon	37009312	37009809	1000	-	.	gene_id "MSTRG.48910"; transcript_id "ENST00000490716"; exon_number "1"; gene_name "SUPT20H"; ref_gene_id "ENSG00000102710";
chr13	StringTie	exon	37010552	37010655	1000	-	.	gene_id "MSTRG.48910"; transcript_id "ENST00000490716"; exon_number "2"; gene_name "SUPT20H"; ref_gene_id "ENSG00000102710";
chr13	StringTie	exon	37012192	37012297	1000	-	.	gene_id "MSTRG.48910"; transcript_id "ENST00000490716"; exon_number "3"; gene_name "SUPT20H"; ref_gene_id "ENSG00000102710";
chr13	StringTie	exon	37017245	37017364	1000	-	.	gene_id "MSTRG.48910"; transcript_id "ENST00000490716"; exon_number "4"; gene_name "SUPT20H"; ref_gene_id "ENSG00000102710";
chr13	StringTie	exon	37019342	37019397	1000	-	.	gene_id "MSTRG.48910"; transcript_id "ENST00000490716"; exon_number "5"; gene_name "SUPT20H"; ref_gene_id "ENSG00000102710";
chr13	StringTie	exon	37021448	37021602	1000	-	.	gene_id "MSTRG.48910"; transcript_id "ENST00000490716"; exon_number "6"; gene_name "SUPT20H"; ref_gene_id "ENSG00000102710";
chr13	StringTie	exon	37022011	37023044	1000	-	.	gene_id "MSTRG.48910"; transcript_id "ENST00000490716"; exon_number "7"; gene_name "SUPT20H"; ref_gene_id "ENSG00000102710";
chr13	StringTie	exon	37024035	37024193	1000	-	.	gene_id "MSTRG.48910"; transcript_id "ENST00000490716"; exon_number "8"; gene_name "SUPT20H"; ref_gene_id "ENSG00000102710";
chr13	StringTie	exon	37024340	37024442	1000	-	.	gene_id "MSTRG.48910"; transcript_id "ENST00000490716"; exon_number "9"; gene_name "SUPT20H"; ref_gene_id "ENSG00000102710";
chr13	StringTie	exon	37025320	37025437	1000	-	.	gene_id "MSTRG.48910"; transcript_id "ENST00000490716"; exon_number "10"; gene_name "SUPT20H"; ref_gene_id "ENSG00000102710";
chr13	StringTie	exon	37026204	37026236	1000	-	.	gene_id "MSTRG.48910"; transcript_id "ENST00000490716"; exon_number "11"; gene_name "SUPT20H"; ref_gene_id "ENSG00000102710";
chr13	StringTie	exon	37026790	37026816	1000	-	.	gene_id "MSTRG.48910"; transcript_id "ENST00000490716"; exon_number "12"; gene_name "SUPT20H"; ref_gene_id "ENSG00000102710";
chr13	StringTie	exon	37028148	37028305	1000	-	.	gene_id "MSTRG.48910"; transcript_id "ENST00000490716"; exon_number "13"; gene_name "SUPT20H"; ref_gene_id "ENSG00000102710";
chr13	StringTie	exon	37029765	37029836	1000	-	.	gene_id "MSTRG.48910"; transcript_id "ENST00000490716"; exon_number "14"; gene_name "SUPT20H"; ref_gene_id "ENSG00000102710";
chr13	StringTie	exon	37031567	37031623	1000	-	.	gene_id "MSTRG.48910"; transcript_id "ENST00000490716"; exon_number "15"; gene_name "SUPT20H"; ref_gene_id "ENSG00000102710";
chr13	StringTie	exon	37031739	37031895	1000	-	.	gene_id "MSTRG.48910"; transcript_id "ENST00000490716"; exon_number "16"; gene_name "SUPT20H"; ref_gene_id "ENSG00000102710";
chr13	StringTie	exon	37033449	37033588	1000	-	.	gene_id "MSTRG.48910"; transcript_id "ENST00000490716"; exon_number "17"; gene_name "SUPT20H"; ref_gene_id "ENSG00000102710";
chr13	StringTie	exon	37040405	37040458	1000	-	.	gene_id "MSTRG.48910"; transcript_id "ENST00000490716"; exon_number "18"; gene_name "SUPT20H"; ref_gene_id "ENSG00000102710";
chr13	StringTie	exon	37040576	37040692	1000	-	.	gene_id "MSTRG.48910"; transcript_id "ENST00000490716"; exon_number "19"; gene_name "SUPT20H"; ref_gene_id "ENSG00000102710";
chr13	StringTie	exon	37044078	37044181	1000	-	.	gene_id "MSTRG.48910"; transcript_id "ENST00000490716"; exon_number "20"; gene_name "SUPT20H"; ref_gene_id "ENSG00000102710";
chr13	StringTie	exon	37045247	37045373	1000	-	.	gene_id "MSTRG.48910"; transcript_id "ENST00000490716"; exon_number "21"; gene_name "SUPT20H"; ref_gene_id "ENSG00000102710";
chr13	StringTie	exon	37047535	37047601	1000	-	.	gene_id "MSTRG.48910"; transcript_id "ENST00000490716"; exon_number "22"; gene_name "SUPT20H"; ref_gene_id "ENSG00000102710";
chr13	StringTie	exon	37047878	37047936	1000	-	.	gene_id "MSTRG.48910"; transcript_id "ENST00000490716"; exon_number "23"; gene_name "SUPT20H"; ref_gene_id "ENSG00000102710";
chr13	StringTie	exon	37051488	37051583	1000	-	.	gene_id "MSTRG.48910"; transcript_id "ENST00000490716"; exon_number "24"; gene_name "SUPT20H"; ref_gene_id "ENSG00000102710";
chr13	StringTie	exon	37059362	37059451	1000	-	.	gene_id "MSTRG.48910"; transcript_id "ENST00000490716"; exon_number "25"; gene_name "SUPT20H"; ref_gene_id "ENSG00000102710";
chr13	StringTie	transcript	37023549	37051559	1000	-	.	gene_id "MSTRG.48910"; transcript_id "ENST00000493537"; gene_name "SUPT20H"; ref_gene_id "ENSG00000102710";
chr13	StringTie	exon	37023549	37024193	1000	-	.	gene_id "MSTRG.48910"; transcript_id "ENST00000493537"; exon_number "1"; gene_name "SUPT20H"; ref_gene_id "ENSG00000102710";
chr13	StringTie	exon	37024340	37024442	1000	-	.	gene_id "MSTRG.48910"; transcript_id "ENST00000493537"; exon_number "2"; gene_name "SUPT20H"; ref_gene_id "ENSG00000102710";
chr13	StringTie	exon	37025320	37025437	1000	-	.	gene_id "MSTRG.48910"; transcript_id "ENST00000493537"; exon_number "3"; gene_name "SUPT20H"; ref_gene_id "ENSG00000102710";
chr13	StringTie	exon	37026204	37026236	1000	-	.	gene_id "MSTRG.48910"; transcript_id "ENST00000493537"; exon_number "4"; gene_name "SUPT20H"; ref_gene_id "ENSG00000102710";
chr13	StringTie	exon	37026790	37026816	1000	-	.	gene_id "MSTRG.48910"; transcript_id "ENST00000493537"; exon_number "5"; gene_name "SUPT20H"; ref_gene_id "ENSG00000102710";
chr13	StringTie	exon	37028148	37028305	1000	-	.	gene_id "MSTRG.48910"; transcript_id "ENST00000493537"; exon_number "6"; gene_name "SUPT20H"; ref_gene_id "ENSG00000102710";
chr13	StringTie	exon	37029765	37029836	1000	-	.	gene_id "MSTRG.48910"; transcript_id "ENST00000493537"; exon_number "7"; gene_name "SUPT20H"; ref_gene_id "ENSG00000102710";
chr13	StringTie	exon	37031567	37031623	1000	-	.	gene_id "MSTRG.48910"; transcript_id "ENST00000493537"; exon_number "8"; gene_name "SUPT20H"; ref_gene_id "ENSG00000102710";
chr13	StringTie	exon	37031739	37031895	1000	-	.	gene_id "MSTRG.48910"; transcript_id "ENST00000493537"; exon_number "9"; gene_name "SUPT20H"; ref_gene_id "ENSG00000102710";
chr13	StringTie	exon	37033449	37033588	1000	-	.	gene_id "MSTRG.48910"; transcript_id "ENST00000493537"; exon_number "10"; gene_name "SUPT20H"; ref_gene_id "ENSG00000102710";
chr13	StringTie	exon	37040405	37040458	1000	-	.	gene_id "MSTRG.48910"; transcript_id "ENST00000493537"; exon_number "11"; gene_name "SUPT20H"; ref_gene_id "ENSG00000102710";
chr13	StringTie	exon	37040576	37040692	1000	-	.	gene_id "MSTRG.48910"; transcript_id "ENST00000493537"; exon_number "12"; gene_name "SUPT20H"; ref_gene_id "ENSG00000102710";
chr13	StringTie	exon	37044078	37044181	1000	-	.	gene_id "MSTRG.48910"; transcript_id "ENST00000493537"; exon_number "13"; gene_name "SUPT20H"; ref_gene_id "ENSG00000102710";
chr13	StringTie	exon	37045247	37045376	1000	-	.	gene_id "MSTRG.48910"; transcript_id "ENST00000493537"; exon_number "14"; gene_name "SUPT20H"; ref_gene_id "ENSG00000102710";
chr13	StringTie	exon	37047535	37047601	1000	-	.	gene_id "MSTRG.48910"; transcript_id "ENST00000493537"; exon_number "15"; gene_name "SUPT20H"; ref_gene_id "ENSG00000102710";
chr13	StringTie	exon	37047878	37047936	1000	-	.	gene_id "MSTRG.48910"; transcript_id "ENST00000493537"; exon_number "16"; gene_name "SUPT20H"; ref_gene_id "ENSG00000102710";
chr13	StringTie	exon	37048564	37048599	1000	-	.	gene_id "MSTRG.48910"; transcript_id "ENST00000493537"; exon_number "17"; gene_name "SUPT20H"; ref_gene_id "ENSG00000102710";
chr13	StringTie	exon	37051488	37051559	1000	-	.	gene_id "MSTRG.48910"; transcript_id "ENST00000493537"; exon_number "18"; gene_name "SUPT20H"; ref_gene_id "ENSG00000102710";
chr13	StringTie	transcript	37009316	37059686	1000	-	.	gene_id "MSTRG.48910"; transcript_id "ENST00000495071"; gene_name "SUPT20H"; ref_gene_id "ENSG00000102710";
chr13	StringTie	exon	37009316	37009809	1000	-	.	gene_id "MSTRG.48910"; transcript_id "ENST00000495071"; exon_number "1"; gene_name "SUPT20H"; ref_gene_id "ENSG00000102710";
chr13	StringTie	exon	37012192	37012297	1000	-	.	gene_id "MSTRG.48910"; transcript_id "ENST00000495071"; exon_number "2"; gene_name "SUPT20H"; ref_gene_id "ENSG00000102710";
chr13	StringTie	exon	37017245	37017364	1000	-	.	gene_id "MSTRG.48910"; transcript_id "ENST00000495071"; exon_number "3"; gene_name "SUPT20H"; ref_gene_id "ENSG00000102710";
chr13	StringTie	exon	37019342	37019397	1000	-	.	gene_id "MSTRG.48910"; transcript_id "ENST00000495071"; exon_number "4"; gene_name "SUPT20H"; ref_gene_id "ENSG00000102710";
chr13	StringTie	exon	37021448	37021602	1000	-	.	gene_id "MSTRG.48910"; transcript_id "ENST00000495071"; exon_number "5"; gene_name "SUPT20H"; ref_gene_id "ENSG00000102710";
chr13	StringTie	exon	37022011	37023044	1000	-	.	gene_id "MSTRG.48910"; transcript_id "ENST00000495071"; exon_number "6"; gene_name "SUPT20H"; ref_gene_id "ENSG00000102710";
chr13	StringTie	exon	37024035	37024193	1000	-	.	gene_id "MSTRG.48910"; transcript_id "ENST00000495071"; exon_number "7"; gene_name "SUPT20H"; ref_gene_id "ENSG00000102710";
chr13	StringTie	exon	37024340	37024442	1000	-	.	gene_id "MSTRG.48910"; transcript_id "ENST00000495071"; exon_number "8"; gene_name "SUPT20H"; ref_gene_id "ENSG00000102710";
chr13	StringTie	exon	37025320	37025437	1000	-	.	gene_id "MSTRG.48910"; transcript_id "ENST00000495071"; exon_number "9"; gene_name "SUPT20H"; ref_gene_id "ENSG00000102710";
chr13	StringTie	exon	37026204	37026236	1000	-	.	gene_id "MSTRG.48910"; transcript_id "ENST00000495071"; exon_number "10"; gene_name "SUPT20H"; ref_gene_id "ENSG00000102710";
chr13	StringTie	exon	37026790	37026816	1000	-	.	gene_id "MSTRG.48910"; transcript_id "ENST00000495071"; exon_number "11"; gene_name "SUPT20H"; ref_gene_id "ENSG00000102710";
chr13	StringTie	exon	37028148	37028305	1000	-	.	gene_id "MSTRG.48910"; transcript_id "ENST00000495071"; exon_number "12"; gene_name "SUPT20H"; ref_gene_id "ENSG00000102710";
chr13	StringTie	exon	37031567	37031623	1000	-	.	gene_id "MSTRG.48910"; transcript_id "ENST00000495071"; exon_number "13"; gene_name "SUPT20H"; ref_gene_id "ENSG00000102710";
chr13	StringTie	exon	37031739	37031895	1000	-	.	gene_id "MSTRG.48910"; transcript_id "ENST00000495071"; exon_number "14"; gene_name "SUPT20H"; ref_gene_id "ENSG00000102710";
chr13	StringTie	exon	37033449	37033588	1000	-	.	gene_id "MSTRG.48910"; transcript_id "ENST00000495071"; exon_number "15"; gene_name "SUPT20H"; ref_gene_id "ENSG00000102710";
chr13	StringTie	exon	37040405	37040458	1000	-	.	gene_id "MSTRG.48910"; transcript_id "ENST00000495071"; exon_number "16"; gene_name "SUPT20H"; ref_gene_id "ENSG00000102710";
chr13	StringTie	exon	37040576	37040692	1000	-	.	gene_id "MSTRG.48910"; transcript_id "ENST00000495071"; exon_number "17"; gene_name "SUPT20H"; ref_gene_id "ENSG00000102710";
chr13	StringTie	exon	37044078	37044181	1000	-	.	gene_id "MSTRG.48910"; transcript_id "ENST00000495071"; exon_number "18"; gene_name "SUPT20H"; ref_gene_id "ENSG00000102710";
chr13	StringTie	exon	37045247	37045373	1000	-	.	gene_id "MSTRG.48910"; transcript_id "ENST00000495071"; exon_number "19"; gene_name "SUPT20H"; ref_gene_id "ENSG00000102710";
chr13	StringTie	exon	37047535	37047601	1000	-	.	gene_id "MSTRG.48910"; transcript_id "ENST00000495071"; exon_number "20"; gene_name "SUPT20H"; ref_gene_id "ENSG00000102710";
chr13	StringTie	exon	37047878	37047936	1000	-	.	gene_id "MSTRG.48910"; transcript_id "ENST00000495071"; exon_number "21"; gene_name "SUPT20H"; ref_gene_id "ENSG00000102710";
chr13	StringTie	exon	37051488	37051583	1000	-	.	gene_id "MSTRG.48910"; transcript_id "ENST00000495071"; exon_number "22"; gene_name "SUPT20H"; ref_gene_id "ENSG00000102710";
chr13	StringTie	exon	37059559	37059686	1000	-	.	gene_id "MSTRG.48910"; transcript_id "ENST00000495071"; exon_number "23"; gene_name "SUPT20H"; ref_gene_id "ENSG00000102710";
chr13	StringTie	transcript	37040405	37059629	1000	-	.	gene_id "MSTRG.48910"; transcript_id "ENST00000497318"; gene_name "SUPT20H"; ref_gene_id "ENSG00000102710";
chr13	StringTie	exon	37040405	37040458	1000	-	.	gene_id "MSTRG.48910"; transcript_id "ENST00000497318"; exon_number "1"; gene_name "SUPT20H"; ref_gene_id "ENSG00000102710";
chr13	StringTie	exon	37040576	37040692	1000	-	.	gene_id "MSTRG.48910"; transcript_id "ENST00000497318"; exon_number "2"; gene_name "SUPT20H"; ref_gene_id "ENSG00000102710";
chr13	StringTie	exon	37044078	37044181	1000	-	.	gene_id "MSTRG.48910"; transcript_id "ENST00000497318"; exon_number "3"; gene_name "SUPT20H"; ref_gene_id "ENSG00000102710";
chr13	StringTie	exon	37045247	37045376	1000	-	.	gene_id "MSTRG.48910"; transcript_id "ENST00000497318"; exon_number "4"; gene_name "SUPT20H"; ref_gene_id "ENSG00000102710";
chr13	StringTie	exon	37047535	37047601	1000	-	.	gene_id "MSTRG.48910"; transcript_id "ENST00000497318"; exon_number "5"; gene_name "SUPT20H"; ref_gene_id "ENSG00000102710";
chr13	StringTie	exon	37047878	37047936	1000	-	.	gene_id "MSTRG.48910"; transcript_id "ENST00000497318"; exon_number "6"; gene_name "SUPT20H"; ref_gene_id "ENSG00000102710";
chr13	StringTie	exon	37048564	37048599	1000	-	.	gene_id "MSTRG.48910"; transcript_id "ENST00000497318"; exon_number "7"; gene_name "SUPT20H"; ref_gene_id "ENSG00000102710";
chr13	StringTie	exon	37051488	37051583	1000	-	.	gene_id "MSTRG.48910"; transcript_id "ENST00000497318"; exon_number "8"; gene_name "SUPT20H"; ref_gene_id "ENSG00000102710";
chr13	StringTie	exon	37059559	37059629	1000	-	.	gene_id "MSTRG.48910"; transcript_id "ENST00000497318"; exon_number "9"; gene_name "SUPT20H"; ref_gene_id "ENSG00000102710";
chr13	StringTie	transcript	37009500	37051646	1000	-	.	gene_id "MSTRG.48910"; transcript_id "ENST00000542180"; gene_name "SUPT20H"; ref_gene_id "ENSG00000102710";
chr13	StringTie	exon	37009500	37009633	1000	-	.	gene_id "MSTRG.48910"; transcript_id "ENST00000542180"; exon_number "1"; gene_name "SUPT20H"; ref_gene_id "ENSG00000102710";
chr13	StringTie	exon	37009720	37009809	1000	-	.	gene_id "MSTRG.48910"; transcript_id "ENST00000542180"; exon_number "2"; gene_name "SUPT20H"; ref_gene_id "ENSG00000102710";
chr13	StringTie	exon	37012192	37012297	1000	-	.	gene_id "MSTRG.48910"; transcript_id "ENST00000542180"; exon_number "3"; gene_name "SUPT20H"; ref_gene_id "ENSG00000102710";
chr13	StringTie	exon	37017245	37017364	1000	-	.	gene_id "MSTRG.48910"; transcript_id "ENST00000542180"; exon_number "4"; gene_name "SUPT20H"; ref_gene_id "ENSG00000102710";
chr13	StringTie	exon	37019342	37019397	1000	-	.	gene_id "MSTRG.48910"; transcript_id "ENST00000542180"; exon_number "5"; gene_name "SUPT20H"; ref_gene_id "ENSG00000102710";
chr13	StringTie	exon	37021448	37021602	1000	-	.	gene_id "MSTRG.48910"; transcript_id "ENST00000542180"; exon_number "6"; gene_name "SUPT20H"; ref_gene_id "ENSG00000102710";
chr13	StringTie	exon	37022011	37022080	1000	-	.	gene_id "MSTRG.48910"; transcript_id "ENST00000542180"; exon_number "7"; gene_name "SUPT20H"; ref_gene_id "ENSG00000102710";
chr13	StringTie	exon	37024035	37024193	1000	-	.	gene_id "MSTRG.48910"; transcript_id "ENST00000542180"; exon_number "8"; gene_name "SUPT20H"; ref_gene_id "ENSG00000102710";
chr13	StringTie	exon	37024340	37024442	1000	-	.	gene_id "MSTRG.48910"; transcript_id "ENST00000542180"; exon_number "9"; gene_name "SUPT20H"; ref_gene_id "ENSG00000102710";
chr13	StringTie	exon	37025320	37025437	1000	-	.	gene_id "MSTRG.48910"; transcript_id "ENST00000542180"; exon_number "10"; gene_name "SUPT20H"; ref_gene_id "ENSG00000102710";
chr13	StringTie	exon	37026204	37026236	1000	-	.	gene_id "MSTRG.48910"; transcript_id "ENST00000542180"; exon_number "11"; gene_name "SUPT20H"; ref_gene_id "ENSG00000102710";
chr13	StringTie	exon	37026790	37026816	1000	-	.	gene_id "MSTRG.48910"; transcript_id "ENST00000542180"; exon_number "12"; gene_name "SUPT20H"; ref_gene_id "ENSG00000102710";
chr13	StringTie	exon	37028148	37028305	1000	-	.	gene_id "MSTRG.48910"; transcript_id "ENST00000542180"; exon_number "13"; gene_name "SUPT20H"; ref_gene_id "ENSG00000102710";
chr13	StringTie	exon	37029765	37029836	1000	-	.	gene_id "MSTRG.48910"; transcript_id "ENST00000542180"; exon_number "14"; gene_name "SUPT20H"; ref_gene_id "ENSG00000102710";
chr13	StringTie	exon	37031567	37031623	1000	-	.	gene_id "MSTRG.48910"; transcript_id "ENST00000542180"; exon_number "15"; gene_name "SUPT20H"; ref_gene_id "ENSG00000102710";
chr13	StringTie	exon	37031739	37031895	1000	-	.	gene_id "MSTRG.48910"; transcript_id "ENST00000542180"; exon_number "16"; gene_name "SUPT20H"; ref_gene_id "ENSG00000102710";
chr13	StringTie	exon	37033449	37033588	1000	-	.	gene_id "MSTRG.48910"; transcript_id "ENST00000542180"; exon_number "17"; gene_name "SUPT20H"; ref_gene_id "ENSG00000102710";
chr13	StringTie	exon	37040405	37040458	1000	-	.	gene_id "MSTRG.48910"; transcript_id "ENST00000542180"; exon_number "18"; gene_name "SUPT20H"; ref_gene_id "ENSG00000102710";
chr13	StringTie	exon	37040576	37040692	1000	-	.	gene_id "MSTRG.48910"; transcript_id "ENST00000542180"; exon_number "19"; gene_name "SUPT20H"; ref_gene_id "ENSG00000102710";
chr13	StringTie	exon	37044078	37044181	1000	-	.	gene_id "MSTRG.48910"; transcript_id "ENST00000542180"; exon_number "20"; gene_name "SUPT20H"; ref_gene_id "ENSG00000102710";
chr13	StringTie	exon	37045247	37045373	1000	-	.	gene_id "MSTRG.48910"; transcript_id "ENST00000542180"; exon_number "21"; gene_name "SUPT20H"; ref_gene_id "ENSG00000102710";
chr13	StringTie	exon	37047535	37047601	1000	-	.	gene_id "MSTRG.48910"; transcript_id "ENST00000542180"; exon_number "22"; gene_name "SUPT20H"; ref_gene_id "ENSG00000102710";
chr13	StringTie	exon	37047878	37047936	1000	-	.	gene_id "MSTRG.48910"; transcript_id "ENST00000542180"; exon_number "23"; gene_name "SUPT20H"; ref_gene_id "ENSG00000102710";
chr13	StringTie	exon	37048564	37048599	1000	-	.	gene_id "MSTRG.48910"; transcript_id "ENST00000542180"; exon_number "24"; gene_name "SUPT20H"; ref_gene_id "ENSG00000102710";
chr13	StringTie	exon	37051488	37051646	1000	-	.	gene_id "MSTRG.48910"; transcript_id "ENST00000542180"; exon_number "25"; gene_name "SUPT20H"; ref_gene_id "ENSG00000102710";
chr13	StringTie	transcript	37007130	37059726	1000	-	.	gene_id "MSTRG.48910"; transcript_id "MSTRG.48910.1";
chr13	StringTie	exon	37007130	37008140	1000	-	.	gene_id "MSTRG.48910"; transcript_id "MSTRG.48910.1"; exon_number "1";
chr13	StringTie	exon	37009292	37009809	1000	-	.	gene_id "MSTRG.48910"; transcript_id "MSTRG.48910.1"; exon_number "2";
chr13	StringTie	exon	37010552	37010655	1000	-	.	gene_id "MSTRG.48910"; transcript_id "MSTRG.48910.1"; exon_number "3";
chr13	StringTie	exon	37012192	37012297	1000	-	.	gene_id "MSTRG.48910"; transcript_id "MSTRG.48910.1"; exon_number "4";
chr13	StringTie	exon	37017245	37017328	1000	-	.	gene_id "MSTRG.48910"; transcript_id "MSTRG.48910.1"; exon_number "5";
chr13	StringTie	exon	37019342	37019397	1000	-	.	gene_id "MSTRG.48910"; transcript_id "MSTRG.48910.1"; exon_number "6";
chr13	StringTie	exon	37021448	37021602	1000	-	.	gene_id "MSTRG.48910"; transcript_id "MSTRG.48910.1"; exon_number "7";
chr13	StringTie	exon	37022011	37023044	1000	-	.	gene_id "MSTRG.48910"; transcript_id "MSTRG.48910.1"; exon_number "8";
chr13	StringTie	exon	37024035	37024193	1000	-	.	gene_id "MSTRG.48910"; transcript_id "MSTRG.48910.1"; exon_number "9";
chr13	StringTie	exon	37024340	37024442	1000	-	.	gene_id "MSTRG.48910"; transcript_id "MSTRG.48910.1"; exon_number "10";
chr13	StringTie	exon	37025320	37025437	1000	-	.	gene_id "MSTRG.48910"; transcript_id "MSTRG.48910.1"; exon_number "11";
chr13	StringTie	exon	37026204	37026236	1000	-	.	gene_id "MSTRG.48910"; transcript_id "MSTRG.48910.1"; exon_number "12";
chr13	StringTie	exon	37026790	37026816	1000	-	.	gene_id "MSTRG.48910"; transcript_id "MSTRG.48910.1"; exon_number "13";
chr13	StringTie	exon	37028148	37028305	1000	-	.	gene_id "MSTRG.48910"; transcript_id "MSTRG.48910.1"; exon_number "14";
chr13	StringTie	exon	37029765	37029836	1000	-	.	gene_id "MSTRG.48910"; transcript_id "MSTRG.48910.1"; exon_number "15";
chr13	StringTie	exon	37031567	37031623	1000	-	.	gene_id "MSTRG.48910"; transcript_id "MSTRG.48910.1"; exon_number "16";
chr13	StringTie	exon	37031739	37031895	1000	-	.	gene_id "MSTRG.48910"; transcript_id "MSTRG.48910.1"; exon_number "17";
chr13	StringTie	exon	37033449	37033588	1000	-	.	gene_id "MSTRG.48910"; transcript_id "MSTRG.48910.1"; exon_number "18";
chr13	StringTie	exon	37040405	37040458	1000	-	.	gene_id "MSTRG.48910"; transcript_id "MSTRG.48910.1"; exon_number "19";
chr13	StringTie	exon	37040576	37040692	1000	-	.	gene_id "MSTRG.48910"; transcript_id "MSTRG.48910.1"; exon_number "20";
chr13	StringTie	exon	37044078	37044181	1000	-	.	gene_id "MSTRG.48910"; transcript_id "MSTRG.48910.1"; exon_number "21";
chr13	StringTie	exon	37045247	37045373	1000	-	.	gene_id "MSTRG.48910"; transcript_id "MSTRG.48910.1"; exon_number "22";
chr13	StringTie	exon	37047535	37047601	1000	-	.	gene_id "MSTRG.48910"; transcript_id "MSTRG.48910.1"; exon_number "23";
chr13	StringTie	exon	37047878	37047936	1000	-	.	gene_id "MSTRG.48910"; transcript_id "MSTRG.48910.1"; exon_number "24";
chr13	StringTie	exon	37051488	37051583	1000	-	.	gene_id "MSTRG.48910"; transcript_id "MSTRG.48910.1"; exon_number "25";
chr13	StringTie	exon	37054135	37054296	1000	-	.	gene_id "MSTRG.48910"; transcript_id "MSTRG.48910.1"; exon_number "26";
chr13	StringTie	exon	37059559	37059726	1000	-	.	gene_id "MSTRG.48910"; transcript_id "MSTRG.48910.1"; exon_number "27";
chr13	StringTie	transcript	37008778	37059468	1000	-	.	gene_id "MSTRG.48910"; transcript_id "MSTRG.48910.10";
chr13	StringTie	exon	37008778	37009809	1000	-	.	gene_id "MSTRG.48910"; transcript_id "MSTRG.48910.10"; exon_number "1";
chr13	StringTie	exon	37010552	37010655	1000	-	.	gene_id "MSTRG.48910"; transcript_id "MSTRG.48910.10"; exon_number "2";
chr13	StringTie	exon	37012192	37012297	1000	-	.	gene_id "MSTRG.48910"; transcript_id "MSTRG.48910.10"; exon_number "3";
chr13	StringTie	exon	37017245	37017364	1000	-	.	gene_id "MSTRG.48910"; transcript_id "MSTRG.48910.10"; exon_number "4";
chr13	StringTie	exon	37019342	37019397	1000	-	.	gene_id "MSTRG.48910"; transcript_id "MSTRG.48910.10"; exon_number "5";
chr13	StringTie	exon	37021448	37021602	1000	-	.	gene_id "MSTRG.48910"; transcript_id "MSTRG.48910.10"; exon_number "6";
chr13	StringTie	exon	37022011	37023044	1000	-	.	gene_id "MSTRG.48910"; transcript_id "MSTRG.48910.10"; exon_number "7";
chr13	StringTie	exon	37024035	37024193	1000	-	.	gene_id "MSTRG.48910"; transcript_id "MSTRG.48910.10"; exon_number "8";
chr13	StringTie	exon	37024340	37024442	1000	-	.	gene_id "MSTRG.48910"; transcript_id "MSTRG.48910.10"; exon_number "9";
chr13	StringTie	exon	37025320	37025437	1000	-	.	gene_id "MSTRG.48910"; transcript_id "MSTRG.48910.10"; exon_number "10";
chr13	StringTie	exon	37026204	37026236	1000	-	.	gene_id "MSTRG.48910"; transcript_id "MSTRG.48910.10"; exon_number "11";
chr13	StringTie	exon	37026790	37026816	1000	-	.	gene_id "MSTRG.48910"; transcript_id "MSTRG.48910.10"; exon_number "12";
chr13	StringTie	exon	37028148	37028305	1000	-	.	gene_id "MSTRG.48910"; transcript_id "MSTRG.48910.10"; exon_number "13";
chr13	StringTie	exon	37029765	37029836	1000	-	.	gene_id "MSTRG.48910"; transcript_id "MSTRG.48910.10"; exon_number "14";
chr13	StringTie	exon	37031567	37031623	1000	-	.	gene_id "MSTRG.48910"; transcript_id "MSTRG.48910.10"; exon_number "15";
chr13	StringTie	exon	37031739	37031895	1000	-	.	gene_id "MSTRG.48910"; transcript_id "MSTRG.48910.10"; exon_number "16";
chr13	StringTie	exon	37033449	37033588	1000	-	.	gene_id "MSTRG.48910"; transcript_id "MSTRG.48910.10"; exon_number "17";
chr13	StringTie	exon	37040405	37040458	1000	-	.	gene_id "MSTRG.48910"; transcript_id "MSTRG.48910.10"; exon_number "18";
chr13	StringTie	exon	37040576	37040692	1000	-	.	gene_id "MSTRG.48910"; transcript_id "MSTRG.48910.10"; exon_number "19";
chr13	StringTie	exon	37044078	37044181	1000	-	.	gene_id "MSTRG.48910"; transcript_id "MSTRG.48910.10"; exon_number "20";
chr13	StringTie	exon	37045247	37045373	1000	-	.	gene_id "MSTRG.48910"; transcript_id "MSTRG.48910.10"; exon_number "21";
chr13	StringTie	exon	37047535	37047601	1000	-	.	gene_id "MSTRG.48910"; transcript_id "MSTRG.48910.10"; exon_number "22";
chr13	StringTie	exon	37047878	37047936	1000	-	.	gene_id "MSTRG.48910"; transcript_id "MSTRG.48910.10"; exon_number "23";
chr13	StringTie	exon	37048564	37048599	1000	-	.	gene_id "MSTRG.48910"; transcript_id "MSTRG.48910.10"; exon_number "24";
chr13	StringTie	exon	37051488	37051583	1000	-	.	gene_id "MSTRG.48910"; transcript_id "MSTRG.48910.10"; exon_number "25";
chr13	StringTie	exon	37056878	37057133	1000	-	.	gene_id "MSTRG.48910"; transcript_id "MSTRG.48910.10"; exon_number "26";
chr13	StringTie	exon	37059195	37059468	1000	-	.	gene_id "MSTRG.48910"; transcript_id "MSTRG.48910.10"; exon_number "27";
chr13	StringTie	transcript	37009307	37059671	1000	-	.	gene_id "MSTRG.48910"; transcript_id "MSTRG.48910.100";
chr13	StringTie	exon	37009307	37009809	1000	-	.	gene_id "MSTRG.48910"; transcript_id "MSTRG.48910.100"; exon_number "1";
chr13	StringTie	exon	37010552	37010655	1000	-	.	gene_id "MSTRG.48910"; transcript_id "MSTRG.48910.100"; exon_number "2";
chr13	StringTie	exon	37012192	37012297	1000	-	.	gene_id "MSTRG.48910"; transcript_id "MSTRG.48910.100"; exon_number "3";
chr13	StringTie	exon	37017245	37017357	1000	-	.	gene_id "MSTRG.48910"; transcript_id "MSTRG.48910.100"; exon_number "4";
chr13	StringTie	exon	37019342	37019397	1000	-	.	gene_id "MSTRG.48910"; transcript_id "MSTRG.48910.100"; exon_number "5";
chr13	StringTie	exon	37021448	37021602	1000	-	.	gene_id "MSTRG.48910"; transcript_id "MSTRG.48910.100"; exon_number "6";
chr13	StringTie	exon	37022011	37023044	1000	-	.	gene_id "MSTRG.48910"; transcript_id "MSTRG.48910.100"; exon_number "7";
chr13	StringTie	exon	37024035	37024193	1000	-	.	gene_id "MSTRG.48910"; transcript_id "MSTRG.48910.100"; exon_number "8";
chr13	StringTie	exon	37024340	37024442	1000	-	.	gene_id "MSTRG.48910"; transcript_id "MSTRG.48910.100"; exon_number "9";
chr13	StringTie	exon	37025320	37025437	1000	-	.	gene_id "MSTRG.48910"; transcript_id "MSTRG.48910.100"; exon_number "10";
chr13	StringTie	exon	37026204	37026236	1000	-	.	gene_id "MSTRG.48910"; transcript_id "MSTRG.48910.100"; exon_number "11";
chr13	StringTie	exon	37026790	37026816	1000	-	.	gene_id "MSTRG.48910"; transcript_id "MSTRG.48910.100"; exon_number "12";
chr13	StringTie	exon	37028148	37028305	1000	-	.	gene_id "MSTRG.48910"; transcript_id "MSTRG.48910.100"; exon_number "13";
chr13	StringTie	exon	37029765	37029836	1000	-	.	gene_id "MSTRG.48910"; transcript_id "MSTRG.48910.100"; exon_number "14";
chr13	StringTie	exon	37031567	37031623	1000	-	.	gene_id "MSTRG.48910"; transcript_id "MSTRG.48910.100"; exon_number "15";
chr13	StringTie	exon	37031739	37031895	1000	-	.	gene_id "MSTRG.48910"; transcript_id "MSTRG.48910.100"; exon_number "16";
chr13	StringTie	exon	37033449	37033588	1000	-	.	gene_id "MSTRG.48910"; transcript_id "MSTRG.48910.100"; exon_number "17";
chr13	StringTie	exon	37040405	37040458	1000	-	.	gene_id "MSTRG.48910"; transcript_id "MSTRG.48910.100"; exon_number "18";
chr13	StringTie	exon	37040576	37040692	1000	-	.	gene_id "MSTRG.48910"; transcript_id "MSTRG.48910.100"; exon_number "19";
chr13	StringTie	exon	37044078	37044181	1000	-	.	gene_id "MSTRG.48910"; transcript_id "MSTRG.48910.100"; exon_number "20";
chr13	StringTie	exon	37045247	37045376	1000	-	.	gene_id "MSTRG.48910"; transcript_id "MSTRG.48910.100"; exon_number "21";
chr13	StringTie	exon	37047535	37047601	1000	-	.	gene_id "MSTRG.48910"; transcript_id "MSTRG.48910.100"; exon_number "22";
chr13	StringTie	exon	37047878	37047936	1000	-	.	gene_id "MSTRG.48910"; transcript_id "MSTRG.48910.100"; exon_number "23";
chr13	StringTie	exon	37051488	37051583	1000	-	.	gene_id "MSTRG.48910"; transcript_id "MSTRG.48910.100"; exon_number "24";
chr13	StringTie	exon	37059559	37059671	1000	-	.	gene_id "MSTRG.48910"; transcript_id "MSTRG.48910.100"; exon_number "25";
chr13	StringTie	transcript	37009307	37054284	1000	-	.	gene_id "MSTRG.48910"; transcript_id "MSTRG.48910.101";
chr13	StringTie	exon	37009307	37009806	1000	-	.	gene_id "MSTRG.48910"; transcript_id "MSTRG.48910.101"; exon_number "1";
chr13	StringTie	exon	37010552	37010655	1000	-	.	gene_id "MSTRG.48910"; transcript_id "MSTRG.48910.101"; exon_number "2";
chr13	StringTie	exon	37012192	37012297	1000	-	.	gene_id "MSTRG.48910"; transcript_id "MSTRG.48910.101"; exon_number "3";
chr13	StringTie	exon	37017245	37017364	1000	-	.	gene_id "MSTRG.48910"; transcript_id "MSTRG.48910.101"; exon_number "4";
chr13	StringTie	exon	37019342	37019397	1000	-	.	gene_id "MSTRG.48910"; transcript_id "MSTRG.48910.101"; exon_number "5";
chr13	StringTie	exon	37021448	37021602	1000	-	.	gene_id "MSTRG.48910"; transcript_id "MSTRG.48910.101"; exon_number "6";
chr13	StringTie	exon	37022011	37022317	1000	-	.	gene_id "MSTRG.48910"; transcript_id "MSTRG.48910.101"; exon_number "7";
chr13	StringTie	exon	37024035	37024193	1000	-	.	gene_id "MSTRG.48910"; transcript_id "MSTRG.48910.101"; exon_number "8";
chr13	StringTie	exon	37024340	37024442	1000	-	.	gene_id "MSTRG.48910"; transcript_id "MSTRG.48910.101"; exon_number "9";
chr13	StringTie	exon	37025320	37025437	1000	-	.	gene_id "MSTRG.48910"; transcript_id "MSTRG.48910.101"; exon_number "10";
chr13	StringTie	exon	37026204	37026236	1000	-	.	gene_id "MSTRG.48910"; transcript_id "MSTRG.48910.101"; exon_number "11";
chr13	StringTie	exon	37026790	37026816	1000	-	.	gene_id "MSTRG.48910"; transcript_id "MSTRG.48910.101"; exon_number "12";
chr13	StringTie	exon	37028148	37028305	1000	-	.	gene_id "MSTRG.48910"; transcript_id "MSTRG.48910.101"; exon_number "13";
chr13	StringTie	exon	37029765	37029836	1000	-	.	gene_id "MSTRG.48910"; transcript_id "MSTRG.48910.101"; exon_number "14";
chr13	StringTie	exon	37031567	37031623	1000	-	.	gene_id "MSTRG.48910"; transcript_id "MSTRG.48910.101"; exon_number "15";
chr13	StringTie	exon	37031739	37031895	1000	-	.	gene_id "MSTRG.48910"; transcript_id "MSTRG.48910.101"; exon_number "16";
chr13	StringTie	exon	37033449	37033588	1000	-	.	gene_id "MSTRG.48910"; transcript_id "MSTRG.48910.101"; exon_number "17";
chr13	StringTie	exon	37040405	37040458	1000	-	.	gene_id "MSTRG.48910"; transcript_id "MSTRG.48910.101"; exon_number "18";
chr13	StringTie	exon	37040576	37040692	1000	-	.	gene_id "MSTRG.48910"; transcript_id "MSTRG.48910.101"; exon_number "19";
chr13	StringTie	exon	37044078	37044181	1000	-	.	gene_id "MSTRG.48910"; transcript_id "MSTRG.48910.101"; exon_number "20";
chr13	StringTie	exon	37045247	37045373	1000	-	.	gene_id "MSTRG.48910"; transcript_id "MSTRG.48910.101"; exon_number "21";
chr13	StringTie	exon	37047535	37047601	1000	-	.	gene_id "MSTRG.48910"; transcript_id "MSTRG.48910.101"; exon_number "22";
chr13	StringTie	exon	37047878	37047936	1000	-	.	gene_id "MSTRG.48910"; transcript_id "MSTRG.48910.101"; exon_number "23";
chr13	StringTie	exon	37051488	37051583	1000	-	.	gene_id "MSTRG.48910"; transcript_id "MSTRG.48910.101"; exon_number "24";
chr13	StringTie	exon	37054139	37054284	1000	-	.	gene_id "MSTRG.48910"; transcript_id "MSTRG.48910.101"; exon_number "25";
chr13	StringTie	transcript	37009307	37059676	1000	-	.	gene_id "MSTRG.48910"; transcript_id "MSTRG.48910.102";
chr13	StringTie	exon	37009307	37009809	1000	-	.	gene_id "MSTRG.48910"; transcript_id "MSTRG.48910.102"; exon_number "1";
chr13	StringTie	exon	37012192	37012297	1000	-	.	gene_id "MSTRG.48910"; transcript_id "MSTRG.48910.102"; exon_number "2";
chr13	StringTie	exon	37017245	37017328	1000	-	.	gene_id "MSTRG.48910"; transcript_id "MSTRG.48910.102"; exon_number "3";
chr13	StringTie	exon	37019342	37019397	1000	-	.	gene_id "MSTRG.48910"; transcript_id "MSTRG.48910.102"; exon_number "4";
chr13	StringTie	exon	37021448	37021602	1000	-	.	gene_id "MSTRG.48910"; transcript_id "MSTRG.48910.102"; exon_number "5";
chr13	StringTie	exon	37022011	37022080	1000	-	.	gene_id "MSTRG.48910"; transcript_id "MSTRG.48910.102"; exon_number "6";
chr13	StringTie	exon	37024035	37024193	1000	-	.	gene_id "MSTRG.48910"; transcript_id "MSTRG.48910.102"; exon_number "7";
chr13	StringTie	exon	37024340	37024442	1000	-	.	gene_id "MSTRG.48910"; transcript_id "MSTRG.48910.102"; exon_number "8";
chr13	StringTie	exon	37025320	37025437	1000	-	.	gene_id "MSTRG.48910"; transcript_id "MSTRG.48910.102"; exon_number "9";
chr13	StringTie	exon	37026204	37026236	1000	-	.	gene_id "MSTRG.48910"; transcript_id "MSTRG.48910.102"; exon_number "10";
chr13	StringTie	exon	37026790	37026816	1000	-	.	gene_id "MSTRG.48910"; transcript_id "MSTRG.48910.102"; exon_number "11";
chr13	StringTie	exon	37028148	37028305	1000	-	.	gene_id "MSTRG.48910"; transcript_id "MSTRG.48910.102"; exon_number "12";
chr13	StringTie	exon	37029765	37029836	1000	-	.	gene_id "MSTRG.48910"; transcript_id "MSTRG.48910.102"; exon_number "13";
chr13	StringTie	exon	37031567	37031623	1000	-	.	gene_id "MSTRG.48910"; transcript_id "MSTRG.48910.102"; exon_number "14";
chr13	StringTie	exon	37031739	37031895	1000	-	.	gene_id "MSTRG.48910"; transcript_id "MSTRG.48910.102"; exon_number "15";
chr13	StringTie	exon	37033449	37033588	1000	-	.	gene_id "MSTRG.48910"; transcript_id "MSTRG.48910.102"; exon_number "16";
chr13	StringTie	exon	37040405	37040458	1000	-	.	gene_id "MSTRG.48910"; transcript_id "MSTRG.48910.102"; exon_number "17";
chr13	StringTie	exon	37040576	37040692	1000	-	.	gene_id "MSTRG.48910"; transcript_id "MSTRG.48910.102"; exon_number "18";
chr13	StringTie	exon	37044078	37044181	1000	-	.	gene_id "MSTRG.48910"; transcript_id "MSTRG.48910.102"; exon_number "19";
chr13	StringTie	exon	37045247	37045373	1000	-	.	gene_id "MSTRG.48910"; transcript_id "MSTRG.48910.102"; exon_number "20";
chr13	StringTie	exon	37047535	37047601	1000	-	.	gene_id "MSTRG.48910"; transcript_id "MSTRG.48910.102"; exon_number "21";
chr13	StringTie	exon	37047878	37047936	1000	-	.	gene_id "MSTRG.48910"; transcript_id "MSTRG.48910.102"; exon_number "22";
chr13	StringTie	exon	37048564	37048599	1000	-	.	gene_id "MSTRG.48910"; transcript_id "MSTRG.48910.102"; exon_number "23";
chr13	StringTie	exon	37051488	37051583	1000	-	.	gene_id "MSTRG.48910"; transcript_id "MSTRG.48910.102"; exon_number "24";
chr13	StringTie	exon	37059559	37059676	1000	-	.	gene_id "MSTRG.48910"; transcript_id "MSTRG.48910.102"; exon_number "25";
chr13	StringTie	transcript	37009307	37059673	1000	-	.	gene_id "MSTRG.48910"; transcript_id "MSTRG.48910.103";
chr13	StringTie	exon	37009307	37009809	1000	-	.	gene_id "MSTRG.48910"; transcript_id "MSTRG.48910.103"; exon_number "1";
chr13	StringTie	exon	37010552	37010655	1000	-	.	gene_id "MSTRG.48910"; transcript_id "MSTRG.48910.103"; exon_number "2";
chr13	StringTie	exon	37012192	37012297	1000	-	.	gene_id "MSTRG.48910"; transcript_id "MSTRG.48910.103"; exon_number "3";
chr13	StringTie	exon	37017245	37017328	1000	-	.	gene_id "MSTRG.48910"; transcript_id "MSTRG.48910.103"; exon_number "4";
chr13	StringTie	exon	37019342	37019397	1000	-	.	gene_id "MSTRG.48910"; transcript_id "MSTRG.48910.103"; exon_number "5";
chr13	StringTie	exon	37021448	37021602	1000	-	.	gene_id "MSTRG.48910"; transcript_id "MSTRG.48910.103"; exon_number "6";
chr13	StringTie	exon	37022011	37022317	1000	-	.	gene_id "MSTRG.48910"; transcript_id "MSTRG.48910.103"; exon_number "7";
chr13	StringTie	exon	37024035	37024193	1000	-	.	gene_id "MSTRG.48910"; transcript_id "MSTRG.48910.103"; exon_number "8";
chr13	StringTie	exon	37024340	37024442	1000	-	.	gene_id "MSTRG.48910"; transcript_id "MSTRG.48910.103"; exon_number "9";
chr13	StringTie	exon	37025320	37025437	1000	-	.	gene_id "MSTRG.48910"; transcript_id "MSTRG.48910.103"; exon_number "10";
chr13	StringTie	exon	37026204	37026236	1000	-	.	gene_id "MSTRG.48910"; transcript_id "MSTRG.48910.103"; exon_number "11";
chr13	StringTie	exon	37026790	37026816	1000	-	.	gene_id "MSTRG.48910"; transcript_id "MSTRG.48910.103"; exon_number "12";
chr13	StringTie	exon	37028148	37028305	1000	-	.	gene_id "MSTRG.48910"; transcript_id "MSTRG.48910.103"; exon_number "13";
chr13	StringTie	exon	37029765	37029836	1000	-	.	gene_id "MSTRG.48910"; transcript_id "MSTRG.48910.103"; exon_number "14";
chr13	StringTie	exon	37031567	37031623	1000	-	.	gene_id "MSTRG.48910"; transcript_id "MSTRG.48910.103"; exon_number "15";
chr13	StringTie	exon	37031739	37031895	1000	-	.	gene_id "MSTRG.48910"; transcript_id "MSTRG.48910.103"; exon_number "16";
chr13	StringTie	exon	37033449	37033588	1000	-	.	gene_id "MSTRG.48910"; transcript_id "MSTRG.48910.103"; exon_number "17";
chr13	StringTie	exon	37040405	37040458	1000	-	.	gene_id "MSTRG.48910"; transcript_id "MSTRG.48910.103"; exon_number "18";
chr13	StringTie	exon	37040576	37040692	1000	-	.	gene_id "MSTRG.48910"; transcript_id "MSTRG.48910.103"; exon_number "19";
chr13	StringTie	exon	37044078	37044181	1000	-	.	gene_id "MSTRG.48910"; transcript_id "MSTRG.48910.103"; exon_number "20";
chr13	StringTie	exon	37045247	37045376	1000	-	.	gene_id "MSTRG.48910"; transcript_id "MSTRG.48910.103"; exon_number "21";
chr13	StringTie	exon	37047535	37047601	1000	-	.	gene_id "MSTRG.48910"; transcript_id "MSTRG.48910.103"; exon_number "22";
chr13	StringTie	exon	37047878	37047936	1000	-	.	gene_id "MSTRG.48910"; transcript_id "MSTRG.48910.103"; exon_number "23";
chr13	StringTie	exon	37051488	37051583	1000	-	.	gene_id "MSTRG.48910"; transcript_id "MSTRG.48910.103"; exon_number "24";
chr13	StringTie	exon	37059559	37059673	1000	-	.	gene_id "MSTRG.48910"; transcript_id "MSTRG.48910.103"; exon_number "25";
chr13	StringTie	transcript	37009307	37059492	1000	-	.	gene_id "MSTRG.48910"; transcript_id "MSTRG.48910.104";
chr13	StringTie	exon	37009307	37009809	1000	-	.	gene_id "MSTRG.48910"; transcript_id "MSTRG.48910.104"; exon_number "1";
chr13	StringTie	exon	37012192	37012297	1000	-	.	gene_id "MSTRG.48910"; transcript_id "MSTRG.48910.104"; exon_number "2";
chr13	StringTie	exon	37017245	37017364	1000	-	.	gene_id "MSTRG.48910"; transcript_id "MSTRG.48910.104"; exon_number "3";
chr13	StringTie	exon	37019342	37019397	1000	-	.	gene_id "MSTRG.48910"; transcript_id "MSTRG.48910.104"; exon_number "4";
chr13	StringTie	exon	37021448	37021602	1000	-	.	gene_id "MSTRG.48910"; transcript_id "MSTRG.48910.104"; exon_number "5";
chr13	StringTie	exon	37022011	37022080	1000	-	.	gene_id "MSTRG.48910"; transcript_id "MSTRG.48910.104"; exon_number "6";
chr13	StringTie	exon	37024035	37024193	1000	-	.	gene_id "MSTRG.48910"; transcript_id "MSTRG.48910.104"; exon_number "7";
chr13	StringTie	exon	37024340	37024442	1000	-	.	gene_id "MSTRG.48910"; transcript_id "MSTRG.48910.104"; exon_number "8";
chr13	StringTie	exon	37025320	37025437	1000	-	.	gene_id "MSTRG.48910"; transcript_id "MSTRG.48910.104"; exon_number "9";
chr13	StringTie	exon	37026204	37026236	1000	-	.	gene_id "MSTRG.48910"; transcript_id "MSTRG.48910.104"; exon_number "10";
chr13	StringTie	exon	37026790	37026816	1000	-	.	gene_id "MSTRG.48910"; transcript_id "MSTRG.48910.104"; exon_number "11";
chr13	StringTie	exon	37028148	37028305	1000	-	.	gene_id "MSTRG.48910"; transcript_id "MSTRG.48910.104"; exon_number "12";
chr13	StringTie	exon	37029765	37029836	1000	-	.	gene_id "MSTRG.48910"; transcript_id "MSTRG.48910.104"; exon_number "13";
chr13	StringTie	exon	37031567	37031623	1000	-	.	gene_id "MSTRG.48910"; transcript_id "MSTRG.48910.104"; exon_number "14";
chr13	StringTie	exon	37031739	37031895	1000	-	.	gene_id "MSTRG.48910"; transcript_id "MSTRG.48910.104"; exon_number "15";
chr13	StringTie	exon	37033449	37033588	1000	-	.	gene_id "MSTRG.48910"; transcript_id "MSTRG.48910.104"; exon_number "16";
chr13	StringTie	exon	37040405	37040458	1000	-	.	gene_id "MSTRG.48910"; transcript_id "MSTRG.48910.104"; exon_number "17";
chr13	StringTie	exon	37040576	37040692	1000	-	.	gene_id "MSTRG.48910"; transcript_id "MSTRG.48910.104"; exon_number "18";
chr13	StringTie	exon	37044078	37044181	1000	-	.	gene_id "MSTRG.48910"; transcript_id "MSTRG.48910.104"; exon_number "19";
chr13	StringTie	exon	37045247	37045373	1000	-	.	gene_id "MSTRG.48910"; transcript_id "MSTRG.48910.104"; exon_number "20";
chr13	StringTie	exon	37047535	37047601	1000	-	.	gene_id "MSTRG.48910"; transcript_id "MSTRG.48910.104"; exon_number "21";
chr13	StringTie	exon	37047878	37047936	1000	-	.	gene_id "MSTRG.48910"; transcript_id "MSTRG.48910.104"; exon_number "22";
chr13	StringTie	exon	37048564	37048599	1000	-	.	gene_id "MSTRG.48910"; transcript_id "MSTRG.48910.104"; exon_number "23";
chr13	StringTie	exon	37051488	37051583	1000	-	.	gene_id "MSTRG.48910"; transcript_id "MSTRG.48910.104"; exon_number "24";
chr13	StringTie	exon	37059480	37059492	1000	-	.	gene_id "MSTRG.48910"; transcript_id "MSTRG.48910.104"; exon_number "25";
chr13	StringTie	transcript	37009307	37059678	1000	-	.	gene_id "MSTRG.48910"; transcript_id "MSTRG.48910.105";
chr13	StringTie	exon	37009307	37009809	1000	-	.	gene_id "MSTRG.48910"; transcript_id "MSTRG.48910.105"; exon_number "1";
chr13	StringTie	exon	37012192	37012297	1000	-	.	gene_id "MSTRG.48910"; transcript_id "MSTRG.48910.105"; exon_number "2";
chr13	StringTie	exon	37017245	37017364	1000	-	.	gene_id "MSTRG.48910"; transcript_id "MSTRG.48910.105"; exon_number "3";
chr13	StringTie	exon	37019342	37019397	1000	-	.	gene_id "MSTRG.48910"; transcript_id "MSTRG.48910.105"; exon_number "4";
chr13	StringTie	exon	37021448	37021602	1000	-	.	gene_id "MSTRG.48910"; transcript_id "MSTRG.48910.105"; exon_number "5";
chr13	StringTie	exon	37022011	37022317	1000	-	.	gene_id "MSTRG.48910"; transcript_id "MSTRG.48910.105"; exon_number "6";
chr13	StringTie	exon	37024035	37024193	1000	-	.	gene_id "MSTRG.48910"; transcript_id "MSTRG.48910.105"; exon_number "7";
chr13	StringTie	exon	37024340	37024442	1000	-	.	gene_id "MSTRG.48910"; transcript_id "MSTRG.48910.105"; exon_number "8";
chr13	StringTie	exon	37025320	37025437	1000	-	.	gene_id "MSTRG.48910"; transcript_id "MSTRG.48910.105"; exon_number "9";
chr13	StringTie	exon	37026204	37026236	1000	-	.	gene_id "MSTRG.48910"; transcript_id "MSTRG.48910.105"; exon_number "10";
chr13	StringTie	exon	37026790	37026816	1000	-	.	gene_id "MSTRG.48910"; transcript_id "MSTRG.48910.105"; exon_number "11";
chr13	StringTie	exon	37028148	37028305	1000	-	.	gene_id "MSTRG.48910"; transcript_id "MSTRG.48910.105"; exon_number "12";
chr13	StringTie	exon	37029765	37029836	1000	-	.	gene_id "MSTRG.48910"; transcript_id "MSTRG.48910.105"; exon_number "13";
chr13	StringTie	exon	37031567	37031623	1000	-	.	gene_id "MSTRG.48910"; transcript_id "MSTRG.48910.105"; exon_number "14";
chr13	StringTie	exon	37031739	37031895	1000	-	.	gene_id "MSTRG.48910"; transcript_id "MSTRG.48910.105"; exon_number "15";
chr13	StringTie	exon	37033449	37033588	1000	-	.	gene_id "MSTRG.48910"; transcript_id "MSTRG.48910.105"; exon_number "16";
chr13	StringTie	exon	37040405	37040458	1000	-	.	gene_id "MSTRG.48910"; transcript_id "MSTRG.48910.105"; exon_number "17";
chr13	StringTie	exon	37040576	37040692	1000	-	.	gene_id "MSTRG.48910"; transcript_id "MSTRG.48910.105"; exon_number "18";
chr13	StringTie	exon	37044078	37044181	1000	-	.	gene_id "MSTRG.48910"; transcript_id "MSTRG.48910.105"; exon_number "19";
chr13	StringTie	exon	37045247	37045373	1000	-	.	gene_id "MSTRG.48910"; transcript_id "MSTRG.48910.105"; exon_number "20";
chr13	StringTie	exon	37047535	37047601	1000	-	.	gene_id "MSTRG.48910"; transcript_id "MSTRG.48910.105"; exon_number "21";
chr13	StringTie	exon	37047878	37047936	1000	-	.	gene_id "MSTRG.48910"; transcript_id "MSTRG.48910.105"; exon_number "22";
chr13	StringTie	exon	37051488	37051583	1000	-	.	gene_id "MSTRG.48910"; transcript_id "MSTRG.48910.105"; exon_number "23";
chr13	StringTie	exon	37054135	37054296	1000	-	.	gene_id "MSTRG.48910"; transcript_id "MSTRG.48910.105"; exon_number "24";
chr13	StringTie	exon	37059480	37059678	1000	-	.	gene_id "MSTRG.48910"; transcript_id "MSTRG.48910.105"; exon_number "25";
chr13	StringTie	transcript	37009307	37059704	1000	-	.	gene_id "MSTRG.48910"; transcript_id "MSTRG.48910.106";
chr13	StringTie	exon	37009307	37009809	1000	-	.	gene_id "MSTRG.48910"; transcript_id "MSTRG.48910.106"; exon_number "1";
chr13	StringTie	exon	37010552	37010655	1000	-	.	gene_id "MSTRG.48910"; transcript_id "MSTRG.48910.106"; exon_number "2";
chr13	StringTie	exon	37012192	37012297	1000	-	.	gene_id "MSTRG.48910"; transcript_id "MSTRG.48910.106"; exon_number "3";
chr13	StringTie	exon	37017245	37017364	1000	-	.	gene_id "MSTRG.48910"; transcript_id "MSTRG.48910.106"; exon_number "4";
chr13	StringTie	exon	37019342	37019397	1000	-	.	gene_id "MSTRG.48910"; transcript_id "MSTRG.48910.106"; exon_number "5";
chr13	StringTie	exon	37021448	37021602	1000	-	.	gene_id "MSTRG.48910"; transcript_id "MSTRG.48910.106"; exon_number "6";
chr13	StringTie	exon	37022011	37023044	1000	-	.	gene_id "MSTRG.48910"; transcript_id "MSTRG.48910.106"; exon_number "7";
chr13	StringTie	exon	37024035	37024193	1000	-	.	gene_id "MSTRG.48910"; transcript_id "MSTRG.48910.106"; exon_number "8";
chr13	StringTie	exon	37024340	37024442	1000	-	.	gene_id "MSTRG.48910"; transcript_id "MSTRG.48910.106"; exon_number "9";
chr13	StringTie	exon	37025320	37025437	1000	-	.	gene_id "MSTRG.48910"; transcript_id "MSTRG.48910.106"; exon_number "10";
chr13	StringTie	exon	37026204	37026236	1000	-	.	gene_id "MSTRG.48910"; transcript_id "MSTRG.48910.106"; exon_number "11";
chr13	StringTie	exon	37026790	37026816	1000	-	.	gene_id "MSTRG.48910"; transcript_id "MSTRG.48910.106"; exon_number "12";
chr13	StringTie	exon	37028148	37028305	1000	-	.	gene_id "MSTRG.48910"; transcript_id "MSTRG.48910.106"; exon_number "13";
chr13	StringTie	exon	37029765	37029836	1000	-	.	gene_id "MSTRG.48910"; transcript_id "MSTRG.48910.106"; exon_number "14";
chr13	StringTie	exon	37031567	37031623	1000	-	.	gene_id "MSTRG.48910"; transcript_id "MSTRG.48910.106"; exon_number "15";
chr13	StringTie	exon	37031739	37031895	1000	-	.	gene_id "MSTRG.48910"; transcript_id "MSTRG.48910.106"; exon_number "16";
chr13	StringTie	exon	37033449	37033588	1000	-	.	gene_id "MSTRG.48910"; transcript_id "MSTRG.48910.106"; exon_number "17";
chr13	StringTie	exon	37040405	37040458	1000	-	.	gene_id "MSTRG.48910"; transcript_id "MSTRG.48910.106"; exon_number "18";
chr13	StringTie	exon	37040576	37040692	1000	-	.	gene_id "MSTRG.48910"; transcript_id "MSTRG.48910.106"; exon_number "19";
chr13	StringTie	exon	37044078	37044181	1000	-	.	gene_id "MSTRG.48910"; transcript_id "MSTRG.48910.106"; exon_number "20";
chr13	StringTie	exon	37045247	37045376	1000	-	.	gene_id "MSTRG.48910"; transcript_id "MSTRG.48910.106"; exon_number "21";
chr13	StringTie	exon	37047535	37047601	1000	-	.	gene_id "MSTRG.48910"; transcript_id "MSTRG.48910.106"; exon_number "22";
chr13	StringTie	exon	37047878	37047936	1000	-	.	gene_id "MSTRG.48910"; transcript_id "MSTRG.48910.106"; exon_number "23";
chr13	StringTie	exon	37051488	37051583	1000	-	.	gene_id "MSTRG.48910"; transcript_id "MSTRG.48910.106"; exon_number "24";
chr13	StringTie	exon	37054135	37054296	1000	-	.	gene_id "MSTRG.48910"; transcript_id "MSTRG.48910.106"; exon_number "25";
chr13	StringTie	exon	37059480	37059704	1000	-	.	gene_id "MSTRG.48910"; transcript_id "MSTRG.48910.106"; exon_number "26";
chr13	StringTie	transcript	37009307	37059468	1000	-	.	gene_id "MSTRG.48910"; transcript_id "MSTRG.48910.107";
chr13	StringTie	exon	37009307	37009809	1000	-	.	gene_id "MSTRG.48910"; transcript_id "MSTRG.48910.107"; exon_number "1";
chr13	StringTie	exon	37012192	37012297	1000	-	.	gene_id "MSTRG.48910"; transcript_id "MSTRG.48910.107"; exon_number "2";
chr13	StringTie	exon	37017245	37017364	1000	-	.	gene_id "MSTRG.48910"; transcript_id "MSTRG.48910.107"; exon_number "3";
chr13	StringTie	exon	37019342	37019397	1000	-	.	gene_id "MSTRG.48910"; transcript_id "MSTRG.48910.107"; exon_number "4";
chr13	StringTie	exon	37021448	37021602	1000	-	.	gene_id "MSTRG.48910"; transcript_id "MSTRG.48910.107"; exon_number "5";
chr13	StringTie	exon	37022011	37022080	1000	-	.	gene_id "MSTRG.48910"; transcript_id "MSTRG.48910.107"; exon_number "6";
chr13	StringTie	exon	37024035	37024193	1000	-	.	gene_id "MSTRG.48910"; transcript_id "MSTRG.48910.107"; exon_number "7";
chr13	StringTie	exon	37024340	37024442	1000	-	.	gene_id "MSTRG.48910"; transcript_id "MSTRG.48910.107"; exon_number "8";
chr13	StringTie	exon	37025320	37025437	1000	-	.	gene_id "MSTRG.48910"; transcript_id "MSTRG.48910.107"; exon_number "9";
chr13	StringTie	exon	37026204	37026236	1000	-	.	gene_id "MSTRG.48910"; transcript_id "MSTRG.48910.107"; exon_number "10";
chr13	StringTie	exon	37026790	37026816	1000	-	.	gene_id "MSTRG.48910"; transcript_id "MSTRG.48910.107"; exon_number "11";
chr13	StringTie	exon	37028148	37028305	1000	-	.	gene_id "MSTRG.48910"; transcript_id "MSTRG.48910.107"; exon_number "12";
chr13	StringTie	exon	37029765	37029836	1000	-	.	gene_id "MSTRG.48910"; transcript_id "MSTRG.48910.107"; exon_number "13";
chr13	StringTie	exon	37031567	37031623	1000	-	.	gene_id "MSTRG.48910"; transcript_id "MSTRG.48910.107"; exon_number "14";
chr13	StringTie	exon	37031739	37031895	1000	-	.	gene_id "MSTRG.48910"; transcript_id "MSTRG.48910.107"; exon_number "15";
chr13	StringTie	exon	37033449	37033588	1000	-	.	gene_id "MSTRG.48910"; transcript_id "MSTRG.48910.107"; exon_number "16";
chr13	StringTie	exon	37040405	37040458	1000	-	.	gene_id "MSTRG.48910"; transcript_id "MSTRG.48910.107"; exon_number "17";
chr13	StringTie	exon	37040576	37040692	1000	-	.	gene_id "MSTRG.48910"; transcript_id "MSTRG.48910.107"; exon_number "18";
chr13	StringTie	exon	37044078	37044181	1000	-	.	gene_id "MSTRG.48910"; transcript_id "MSTRG.48910.107"; exon_number "19";
chr13	StringTie	exon	37045247	37045373	1000	-	.	gene_id "MSTRG.48910"; transcript_id "MSTRG.48910.107"; exon_number "20";
chr13	StringTie	exon	37047535	37047601	1000	-	.	gene_id "MSTRG.48910"; transcript_id "MSTRG.48910.107"; exon_number "21";
chr13	StringTie	exon	37047878	37047936	1000	-	.	gene_id "MSTRG.48910"; transcript_id "MSTRG.48910.107"; exon_number "22";
chr13	StringTie	exon	37048564	37048599	1000	-	.	gene_id "MSTRG.48910"; transcript_id "MSTRG.48910.107"; exon_number "23";
chr13	StringTie	exon	37051488	37051583	1000	-	.	gene_id "MSTRG.48910"; transcript_id "MSTRG.48910.107"; exon_number "24";
chr13	StringTie	exon	37056878	37057133	1000	-	.	gene_id "MSTRG.48910"; transcript_id "MSTRG.48910.107"; exon_number "25";
chr13	StringTie	exon	37059195	37059468	1000	-	.	gene_id "MSTRG.48910"; transcript_id "MSTRG.48910.107"; exon_number "26";
chr13	StringTie	transcript	37009307	37059650	1000	-	.	gene_id "MSTRG.48910"; transcript_id "MSTRG.48910.108";
chr13	StringTie	exon	37009307	37009806	1000	-	.	gene_id "MSTRG.48910"; transcript_id "MSTRG.48910.108"; exon_number "1";
chr13	StringTie	exon	37010552	37010655	1000	-	.	gene_id "MSTRG.48910"; transcript_id "MSTRG.48910.108"; exon_number "2";
chr13	StringTie	exon	37012192	37012297	1000	-	.	gene_id "MSTRG.48910"; transcript_id "MSTRG.48910.108"; exon_number "3";
chr13	StringTie	exon	37017245	37017328	1000	-	.	gene_id "MSTRG.48910"; transcript_id "MSTRG.48910.108"; exon_number "4";
chr13	StringTie	exon	37019342	37019397	1000	-	.	gene_id "MSTRG.48910"; transcript_id "MSTRG.48910.108"; exon_number "5";
chr13	StringTie	exon	37021448	37021602	1000	-	.	gene_id "MSTRG.48910"; transcript_id "MSTRG.48910.108"; exon_number "6";
chr13	StringTie	exon	37022011	37022317	1000	-	.	gene_id "MSTRG.48910"; transcript_id "MSTRG.48910.108"; exon_number "7";
chr13	StringTie	exon	37024035	37024193	1000	-	.	gene_id "MSTRG.48910"; transcript_id "MSTRG.48910.108"; exon_number "8";
chr13	StringTie	exon	37024340	37024442	1000	-	.	gene_id "MSTRG.48910"; transcript_id "MSTRG.48910.108"; exon_number "9";
chr13	StringTie	exon	37025320	37025437	1000	-	.	gene_id "MSTRG.48910"; transcript_id "MSTRG.48910.108"; exon_number "10";
chr13	StringTie	exon	37026204	37026236	1000	-	.	gene_id "MSTRG.48910"; transcript_id "MSTRG.48910.108"; exon_number "11";
chr13	StringTie	exon	37026790	37026816	1000	-	.	gene_id "MSTRG.48910"; transcript_id "MSTRG.48910.108"; exon_number "12";
chr13	StringTie	exon	37028148	37028305	1000	-	.	gene_id "MSTRG.48910"; transcript_id "MSTRG.48910.108"; exon_number "13";
chr13	StringTie	exon	37029765	37029836	1000	-	.	gene_id "MSTRG.48910"; transcript_id "MSTRG.48910.108"; exon_number "14";
chr13	StringTie	exon	37031567	37031623	1000	-	.	gene_id "MSTRG.48910"; transcript_id "MSTRG.48910.108"; exon_number "15";
chr13	StringTie	exon	37031739	37031895	1000	-	.	gene_id "MSTRG.48910"; transcript_id "MSTRG.48910.108"; exon_number "16";
chr13	StringTie	exon	37033449	37033588	1000	-	.	gene_id "MSTRG.48910"; transcript_id "MSTRG.48910.108"; exon_number "17";
chr13	StringTie	exon	37040405	37040458	1000	-	.	gene_id "MSTRG.48910"; transcript_id "MSTRG.48910.108"; exon_number "18";
chr13	StringTie	exon	37040576	37040692	1000	-	.	gene_id "MSTRG.48910"; transcript_id "MSTRG.48910.108"; exon_number "19";
chr13	StringTie	exon	37044078	37044181	1000	-	.	gene_id "MSTRG.48910"; transcript_id "MSTRG.48910.108"; exon_number "20";
chr13	StringTie	exon	37045247	37045373	1000	-	.	gene_id "MSTRG.48910"; transcript_id "MSTRG.48910.108"; exon_number "21";
chr13	StringTie	exon	37047535	37047601	1000	-	.	gene_id "MSTRG.48910"; transcript_id "MSTRG.48910.108"; exon_number "22";
chr13	StringTie	exon	37047878	37047936	1000	-	.	gene_id "MSTRG.48910"; transcript_id "MSTRG.48910.108"; exon_number "23";
chr13	StringTie	exon	37048564	37048599	1000	-	.	gene_id "MSTRG.48910"; transcript_id "MSTRG.48910.108"; exon_number "24";
chr13	StringTie	exon	37051488	37051583	1000	-	.	gene_id "MSTRG.48910"; transcript_id "MSTRG.48910.108"; exon_number "25";
chr13	StringTie	exon	37054135	37054296	1000	-	.	gene_id "MSTRG.48910"; transcript_id "MSTRG.48910.108"; exon_number "26";
chr13	StringTie	exon	37059559	37059650	1000	-	.	gene_id "MSTRG.48910"; transcript_id "MSTRG.48910.108"; exon_number "27";
chr13	StringTie	transcript	37009308	37059795	1000	-	.	gene_id "MSTRG.48910"; transcript_id "MSTRG.48910.109";
chr13	StringTie	exon	37009308	37009809	1000	-	.	gene_id "MSTRG.48910"; transcript_id "MSTRG.48910.109"; exon_number "1";
chr13	StringTie	exon	37010552	37010655	1000	-	.	gene_id "MSTRG.48910"; transcript_id "MSTRG.48910.109"; exon_number "2";
chr13	StringTie	exon	37012192	37012297	1000	-	.	gene_id "MSTRG.48910"; transcript_id "MSTRG.48910.109"; exon_number "3";
chr13	StringTie	exon	37017245	37017364	1000	-	.	gene_id "MSTRG.48910"; transcript_id "MSTRG.48910.109"; exon_number "4";
chr13	StringTie	exon	37019342	37019397	1000	-	.	gene_id "MSTRG.48910"; transcript_id "MSTRG.48910.109"; exon_number "5";
chr13	StringTie	exon	37021448	37021602	1000	-	.	gene_id "MSTRG.48910"; transcript_id "MSTRG.48910.109"; exon_number "6";
chr13	StringTie	exon	37022011	37023044	1000	-	.	gene_id "MSTRG.48910"; transcript_id "MSTRG.48910.109"; exon_number "7";
chr13	StringTie	exon	37024035	37024193	1000	-	.	gene_id "MSTRG.48910"; transcript_id "MSTRG.48910.109"; exon_number "8";
chr13	StringTie	exon	37024340	37024442	1000	-	.	gene_id "MSTRG.48910"; transcript_id "MSTRG.48910.109"; exon_number "9";
chr13	StringTie	exon	37025320	37025437	1000	-	.	gene_id "MSTRG.48910"; transcript_id "MSTRG.48910.109"; exon_number "10";
chr13	StringTie	exon	37026204	37026236	1000	-	.	gene_id "MSTRG.48910"; transcript_id "MSTRG.48910.109"; exon_number "11";
chr13	StringTie	exon	37026790	37026816	1000	-	.	gene_id "MSTRG.48910"; transcript_id "MSTRG.48910.109"; exon_number "12";
chr13	StringTie	exon	37028148	37028305	1000	-	.	gene_id "MSTRG.48910"; transcript_id "MSTRG.48910.109"; exon_number "13";
chr13	StringTie	exon	37029765	37029836	1000	-	.	gene_id "MSTRG.48910"; transcript_id "MSTRG.48910.109"; exon_number "14";
chr13	StringTie	exon	37031567	37031623	1000	-	.	gene_id "MSTRG.48910"; transcript_id "MSTRG.48910.109"; exon_number "15";
chr13	StringTie	exon	37031739	37031895	1000	-	.	gene_id "MSTRG.48910"; transcript_id "MSTRG.48910.109"; exon_number "16";
chr13	StringTie	exon	37033449	37033588	1000	-	.	gene_id "MSTRG.48910"; transcript_id "MSTRG.48910.109"; exon_number "17";
chr13	StringTie	exon	37040405	37040458	1000	-	.	gene_id "MSTRG.48910"; transcript_id "MSTRG.48910.109"; exon_number "18";
chr13	StringTie	exon	37040576	37040692	1000	-	.	gene_id "MSTRG.48910"; transcript_id "MSTRG.48910.109"; exon_number "19";
chr13	StringTie	exon	37044078	37044181	1000	-	.	gene_id "MSTRG.48910"; transcript_id "MSTRG.48910.109"; exon_number "20";
chr13	StringTie	exon	37045247	37045373	1000	-	.	gene_id "MSTRG.48910"; transcript_id "MSTRG.48910.109"; exon_number "21";
chr13	StringTie	exon	37047535	37047601	1000	-	.	gene_id "MSTRG.48910"; transcript_id "MSTRG.48910.109"; exon_number "22";
chr13	StringTie	exon	37047878	37047936	1000	-	.	gene_id "MSTRG.48910"; transcript_id "MSTRG.48910.109"; exon_number "23";
chr13	StringTie	exon	37048564	37048599	1000	-	.	gene_id "MSTRG.48910"; transcript_id "MSTRG.48910.109"; exon_number "24";
chr13	StringTie	exon	37051488	37051583	1000	-	.	gene_id "MSTRG.48910"; transcript_id "MSTRG.48910.109"; exon_number "25";
chr13	StringTie	exon	37059480	37059795	1000	-	.	gene_id "MSTRG.48910"; transcript_id "MSTRG.48910.109"; exon_number "26";
chr13	StringTie	transcript	37008786	37059795	1000	-	.	gene_id "MSTRG.48910"; transcript_id "MSTRG.48910.11";
chr13	StringTie	exon	37008786	37009809	1000	-	.	gene_id "MSTRG.48910"; transcript_id "MSTRG.48910.11"; exon_number "1";
chr13	StringTie	exon	37010552	37010655	1000	-	.	gene_id "MSTRG.48910"; transcript_id "MSTRG.48910.11"; exon_number "2";
chr13	StringTie	exon	37012192	37012297	1000	-	.	gene_id "MSTRG.48910"; transcript_id "MSTRG.48910.11"; exon_number "3";
chr13	StringTie	exon	37017245	37017328	1000	-	.	gene_id "MSTRG.48910"; transcript_id "MSTRG.48910.11"; exon_number "4";
chr13	StringTie	exon	37019342	37019397	1000	-	.	gene_id "MSTRG.48910"; transcript_id "MSTRG.48910.11"; exon_number "5";
chr13	StringTie	exon	37021448	37021602	1000	-	.	gene_id "MSTRG.48910"; transcript_id "MSTRG.48910.11"; exon_number "6";
chr13	StringTie	exon	37022011	37023044	1000	-	.	gene_id "MSTRG.48910"; transcript_id "MSTRG.48910.11"; exon_number "7";
chr13	StringTie	exon	37024035	37024193	1000	-	.	gene_id "MSTRG.48910"; transcript_id "MSTRG.48910.11"; exon_number "8";
chr13	StringTie	exon	37024340	37024442	1000	-	.	gene_id "MSTRG.48910"; transcript_id "MSTRG.48910.11"; exon_number "9";
chr13	StringTie	exon	37025320	37025437	1000	-	.	gene_id "MSTRG.48910"; transcript_id "MSTRG.48910.11"; exon_number "10";
chr13	StringTie	exon	37026204	37026236	1000	-	.	gene_id "MSTRG.48910"; transcript_id "MSTRG.48910.11"; exon_number "11";
chr13	StringTie	exon	37026790	37026816	1000	-	.	gene_id "MSTRG.48910"; transcript_id "MSTRG.48910.11"; exon_number "12";
chr13	StringTie	exon	37028148	37028305	1000	-	.	gene_id "MSTRG.48910"; transcript_id "MSTRG.48910.11"; exon_number "13";
chr13	StringTie	exon	37029765	37029836	1000	-	.	gene_id "MSTRG.48910"; transcript_id "MSTRG.48910.11"; exon_number "14";
chr13	StringTie	exon	37031567	37031623	1000	-	.	gene_id "MSTRG.48910"; transcript_id "MSTRG.48910.11"; exon_number "15";
chr13	StringTie	exon	37031739	37031895	1000	-	.	gene_id "MSTRG.48910"; transcript_id "MSTRG.48910.11"; exon_number "16";
chr13	StringTie	exon	37033449	37033588	1000	-	.	gene_id "MSTRG.48910"; transcript_id "MSTRG.48910.11"; exon_number "17";
chr13	StringTie	exon	37040405	37040458	1000	-	.	gene_id "MSTRG.48910"; transcript_id "MSTRG.48910.11"; exon_number "18";
chr13	StringTie	exon	37040576	37040692	1000	-	.	gene_id "MSTRG.48910"; transcript_id "MSTRG.48910.11"; exon_number "19";
chr13	StringTie	exon	37044078	37044181	1000	-	.	gene_id "MSTRG.48910"; transcript_id "MSTRG.48910.11"; exon_number "20";
chr13	StringTie	exon	37045247	37045373	1000	-	.	gene_id "MSTRG.48910"; transcript_id "MSTRG.48910.11"; exon_number "21";
chr13	StringTie	exon	37047535	37047601	1000	-	.	gene_id "MSTRG.48910"; transcript_id "MSTRG.48910.11"; exon_number "22";
chr13	StringTie	exon	37047878	37047936	1000	-	.	gene_id "MSTRG.48910"; transcript_id "MSTRG.48910.11"; exon_number "23";
chr13	StringTie	exon	37051488	37051583	1000	-	.	gene_id "MSTRG.48910"; transcript_id "MSTRG.48910.11"; exon_number "24";
chr13	StringTie	exon	37059559	37059795	1000	-	.	gene_id "MSTRG.48910"; transcript_id "MSTRG.48910.11"; exon_number "25";
chr13	StringTie	transcript	37009308	37059686	1000	-	.	gene_id "MSTRG.48910"; transcript_id "MSTRG.48910.110";
chr13	StringTie	exon	37009308	37009809	1000	-	.	gene_id "MSTRG.48910"; transcript_id "MSTRG.48910.110"; exon_number "1";
chr13	StringTie	exon	37012192	37012297	1000	-	.	gene_id "MSTRG.48910"; transcript_id "MSTRG.48910.110"; exon_number "2";
chr13	StringTie	exon	37017245	37017364	1000	-	.	gene_id "MSTRG.48910"; transcript_id "MSTRG.48910.110"; exon_number "3";
chr13	StringTie	exon	37019342	37019397	1000	-	.	gene_id "MSTRG.48910"; transcript_id "MSTRG.48910.110"; exon_number "4";
chr13	StringTie	exon	37021448	37021602	1000	-	.	gene_id "MSTRG.48910"; transcript_id "MSTRG.48910.110"; exon_number "5";
chr13	StringTie	exon	37022011	37022317	1000	-	.	gene_id "MSTRG.48910"; transcript_id "MSTRG.48910.110"; exon_number "6";
chr13	StringTie	exon	37024035	37024193	1000	-	.	gene_id "MSTRG.48910"; transcript_id "MSTRG.48910.110"; exon_number "7";
chr13	StringTie	exon	37024340	37024442	1000	-	.	gene_id "MSTRG.48910"; transcript_id "MSTRG.48910.110"; exon_number "8";
chr13	StringTie	exon	37025320	37025437	1000	-	.	gene_id "MSTRG.48910"; transcript_id "MSTRG.48910.110"; exon_number "9";
chr13	StringTie	exon	37026204	37026236	1000	-	.	gene_id "MSTRG.48910"; transcript_id "MSTRG.48910.110"; exon_number "10";
chr13	StringTie	exon	37026790	37026816	1000	-	.	gene_id "MSTRG.48910"; transcript_id "MSTRG.48910.110"; exon_number "11";
chr13	StringTie	exon	37028148	37028305	1000	-	.	gene_id "MSTRG.48910"; transcript_id "MSTRG.48910.110"; exon_number "12";
chr13	StringTie	exon	37029765	37029836	1000	-	.	gene_id "MSTRG.48910"; transcript_id "MSTRG.48910.110"; exon_number "13";
chr13	StringTie	exon	37031567	37031623	1000	-	.	gene_id "MSTRG.48910"; transcript_id "MSTRG.48910.110"; exon_number "14";
chr13	StringTie	exon	37031739	37031895	1000	-	.	gene_id "MSTRG.48910"; transcript_id "MSTRG.48910.110"; exon_number "15";
chr13	StringTie	exon	37033449	37033588	1000	-	.	gene_id "MSTRG.48910"; transcript_id "MSTRG.48910.110"; exon_number "16";
chr13	StringTie	exon	37040405	37040458	1000	-	.	gene_id "MSTRG.48910"; transcript_id "MSTRG.48910.110"; exon_number "17";
chr13	StringTie	exon	37040576	37040692	1000	-	.	gene_id "MSTRG.48910"; transcript_id "MSTRG.48910.110"; exon_number "18";
chr13	StringTie	exon	37044078	37044181	1000	-	.	gene_id "MSTRG.48910"; transcript_id "MSTRG.48910.110"; exon_number "19";
chr13	StringTie	exon	37045247	37045373	1000	-	.	gene_id "MSTRG.48910"; transcript_id "MSTRG.48910.110"; exon_number "20";
chr13	StringTie	exon	37047535	37047601	1000	-	.	gene_id "MSTRG.48910"; transcript_id "MSTRG.48910.110"; exon_number "21";
chr13	StringTie	exon	37047878	37047936	1000	-	.	gene_id "MSTRG.48910"; transcript_id "MSTRG.48910.110"; exon_number "22";
chr13	StringTie	exon	37051488	37051583	1000	-	.	gene_id "MSTRG.48910"; transcript_id "MSTRG.48910.110"; exon_number "23";
chr13	StringTie	exon	37054139	37054296	1000	-	.	gene_id "MSTRG.48910"; transcript_id "MSTRG.48910.110"; exon_number "24";
chr13	StringTie	exon	37059559	37059686	1000	-	.	gene_id "MSTRG.48910"; transcript_id "MSTRG.48910.110"; exon_number "25";
chr13	StringTie	transcript	37009308	37047363	1000	-	.	gene_id "MSTRG.48910"; transcript_id "MSTRG.48910.111";
chr13	StringTie	exon	37009308	37009806	1000	-	.	gene_id "MSTRG.48910"; transcript_id "MSTRG.48910.111"; exon_number "1";
chr13	StringTie	exon	37012192	37012297	1000	-	.	gene_id "MSTRG.48910"; transcript_id "MSTRG.48910.111"; exon_number "2";
chr13	StringTie	exon	37017245	37017328	1000	-	.	gene_id "MSTRG.48910"; transcript_id "MSTRG.48910.111"; exon_number "3";
chr13	StringTie	exon	37019342	37019397	1000	-	.	gene_id "MSTRG.48910"; transcript_id "MSTRG.48910.111"; exon_number "4";
chr13	StringTie	exon	37021448	37021602	1000	-	.	gene_id "MSTRG.48910"; transcript_id "MSTRG.48910.111"; exon_number "5";
chr13	StringTie	exon	37022011	37022080	1000	-	.	gene_id "MSTRG.48910"; transcript_id "MSTRG.48910.111"; exon_number "6";
chr13	StringTie	exon	37024035	37024193	1000	-	.	gene_id "MSTRG.48910"; transcript_id "MSTRG.48910.111"; exon_number "7";
chr13	StringTie	exon	37024340	37024442	1000	-	.	gene_id "MSTRG.48910"; transcript_id "MSTRG.48910.111"; exon_number "8";
chr13	StringTie	exon	37025320	37025437	1000	-	.	gene_id "MSTRG.48910"; transcript_id "MSTRG.48910.111"; exon_number "9";
chr13	StringTie	exon	37026204	37026236	1000	-	.	gene_id "MSTRG.48910"; transcript_id "MSTRG.48910.111"; exon_number "10";
chr13	StringTie	exon	37026790	37026816	1000	-	.	gene_id "MSTRG.48910"; transcript_id "MSTRG.48910.111"; exon_number "11";
chr13	StringTie	exon	37028148	37028305	1000	-	.	gene_id "MSTRG.48910"; transcript_id "MSTRG.48910.111"; exon_number "12";
chr13	StringTie	exon	37029765	37029836	1000	-	.	gene_id "MSTRG.48910"; transcript_id "MSTRG.48910.111"; exon_number "13";
chr13	StringTie	exon	37031567	37031623	1000	-	.	gene_id "MSTRG.48910"; transcript_id "MSTRG.48910.111"; exon_number "14";
chr13	StringTie	exon	37031739	37031895	1000	-	.	gene_id "MSTRG.48910"; transcript_id "MSTRG.48910.111"; exon_number "15";
chr13	StringTie	exon	37033449	37033588	1000	-	.	gene_id "MSTRG.48910"; transcript_id "MSTRG.48910.111"; exon_number "16";
chr13	StringTie	exon	37040405	37040458	1000	-	.	gene_id "MSTRG.48910"; transcript_id "MSTRG.48910.111"; exon_number "17";
chr13	StringTie	exon	37040576	37040692	1000	-	.	gene_id "MSTRG.48910"; transcript_id "MSTRG.48910.111"; exon_number "18";
chr13	StringTie	exon	37044078	37044181	1000	-	.	gene_id "MSTRG.48910"; transcript_id "MSTRG.48910.111"; exon_number "19";
chr13	StringTie	exon	37045247	37045373	1000	-	.	gene_id "MSTRG.48910"; transcript_id "MSTRG.48910.111"; exon_number "20";
chr13	StringTie	exon	37047346	37047363	1000	-	.	gene_id "MSTRG.48910"; transcript_id "MSTRG.48910.111"; exon_number "21";
chr13	StringTie	transcript	37009308	37059639	1000	-	.	gene_id "MSTRG.48910"; transcript_id "MSTRG.48910.112";
chr13	StringTie	exon	37009308	37009809	1000	-	.	gene_id "MSTRG.48910"; transcript_id "MSTRG.48910.112"; exon_number "1";
chr13	StringTie	exon	37012192	37012297	1000	-	.	gene_id "MSTRG.48910"; transcript_id "MSTRG.48910.112"; exon_number "2";
chr13	StringTie	exon	37017245	37017328	1000	-	.	gene_id "MSTRG.48910"; transcript_id "MSTRG.48910.112"; exon_number "3";
chr13	StringTie	exon	37019342	37019397	1000	-	.	gene_id "MSTRG.48910"; transcript_id "MSTRG.48910.112"; exon_number "4";
chr13	StringTie	exon	37021448	37021602	1000	-	.	gene_id "MSTRG.48910"; transcript_id "MSTRG.48910.112"; exon_number "5";
chr13	StringTie	exon	37022011	37022080	1000	-	.	gene_id "MSTRG.48910"; transcript_id "MSTRG.48910.112"; exon_number "6";
chr13	StringTie	exon	37024035	37024193	1000	-	.	gene_id "MSTRG.48910"; transcript_id "MSTRG.48910.112"; exon_number "7";
chr13	StringTie	exon	37024340	37024442	1000	-	.	gene_id "MSTRG.48910"; transcript_id "MSTRG.48910.112"; exon_number "8";
chr13	StringTie	exon	37025320	37025437	1000	-	.	gene_id "MSTRG.48910"; transcript_id "MSTRG.48910.112"; exon_number "9";
chr13	StringTie	exon	37026204	37026236	1000	-	.	gene_id "MSTRG.48910"; transcript_id "MSTRG.48910.112"; exon_number "10";
chr13	StringTie	exon	37026790	37026816	1000	-	.	gene_id "MSTRG.48910"; transcript_id "MSTRG.48910.112"; exon_number "11";
chr13	StringTie	exon	37028148	37028305	1000	-	.	gene_id "MSTRG.48910"; transcript_id "MSTRG.48910.112"; exon_number "12";
chr13	StringTie	exon	37029765	37029836	1000	-	.	gene_id "MSTRG.48910"; transcript_id "MSTRG.48910.112"; exon_number "13";
chr13	StringTie	exon	37031567	37031623	1000	-	.	gene_id "MSTRG.48910"; transcript_id "MSTRG.48910.112"; exon_number "14";
chr13	StringTie	exon	37031739	37031895	1000	-	.	gene_id "MSTRG.48910"; transcript_id "MSTRG.48910.112"; exon_number "15";
chr13	StringTie	exon	37033449	37033588	1000	-	.	gene_id "MSTRG.48910"; transcript_id "MSTRG.48910.112"; exon_number "16";
chr13	StringTie	exon	37040405	37040458	1000	-	.	gene_id "MSTRG.48910"; transcript_id "MSTRG.48910.112"; exon_number "17";
chr13	StringTie	exon	37040576	37040692	1000	-	.	gene_id "MSTRG.48910"; transcript_id "MSTRG.48910.112"; exon_number "18";
chr13	StringTie	exon	37044078	37044181	1000	-	.	gene_id "MSTRG.48910"; transcript_id "MSTRG.48910.112"; exon_number "19";
chr13	StringTie	exon	37047535	37047601	1000	-	.	gene_id "MSTRG.48910"; transcript_id "MSTRG.48910.112"; exon_number "20";
chr13	StringTie	exon	37047878	37047936	1000	-	.	gene_id "MSTRG.48910"; transcript_id "MSTRG.48910.112"; exon_number "21";
chr13	StringTie	exon	37051488	37051583	1000	-	.	gene_id "MSTRG.48910"; transcript_id "MSTRG.48910.112"; exon_number "22";
chr13	StringTie	exon	37059559	37059639	1000	-	.	gene_id "MSTRG.48910"; transcript_id "MSTRG.48910.112"; exon_number "23";
chr13	StringTie	transcript	37009308	37059671	1000	-	.	gene_id "MSTRG.48910"; transcript_id "MSTRG.48910.113";
chr13	StringTie	exon	37009308	37009809	1000	-	.	gene_id "MSTRG.48910"; transcript_id "MSTRG.48910.113"; exon_number "1";
chr13	StringTie	exon	37012192	37012297	1000	-	.	gene_id "MSTRG.48910"; transcript_id "MSTRG.48910.113"; exon_number "2";
chr13	StringTie	exon	37017245	37017364	1000	-	.	gene_id "MSTRG.48910"; transcript_id "MSTRG.48910.113"; exon_number "3";
chr13	StringTie	exon	37019342	37019397	1000	-	.	gene_id "MSTRG.48910"; transcript_id "MSTRG.48910.113"; exon_number "4";
chr13	StringTie	exon	37021448	37021602	1000	-	.	gene_id "MSTRG.48910"; transcript_id "MSTRG.48910.113"; exon_number "5";
chr13	StringTie	exon	37022011	37022317	1000	-	.	gene_id "MSTRG.48910"; transcript_id "MSTRG.48910.113"; exon_number "6";
chr13	StringTie	exon	37024035	37024193	1000	-	.	gene_id "MSTRG.48910"; transcript_id "MSTRG.48910.113"; exon_number "7";
chr13	StringTie	exon	37024340	37024442	1000	-	.	gene_id "MSTRG.48910"; transcript_id "MSTRG.48910.113"; exon_number "8";
chr13	StringTie	exon	37026204	37026236	1000	-	.	gene_id "MSTRG.48910"; transcript_id "MSTRG.48910.113"; exon_number "9";
chr13	StringTie	exon	37026790	37026816	1000	-	.	gene_id "MSTRG.48910"; transcript_id "MSTRG.48910.113"; exon_number "10";
chr13	StringTie	exon	37028148	37028305	1000	-	.	gene_id "MSTRG.48910"; transcript_id "MSTRG.48910.113"; exon_number "11";
chr13	StringTie	exon	37029765	37029836	1000	-	.	gene_id "MSTRG.48910"; transcript_id "MSTRG.48910.113"; exon_number "12";
chr13	StringTie	exon	37031567	37031623	1000	-	.	gene_id "MSTRG.48910"; transcript_id "MSTRG.48910.113"; exon_number "13";
chr13	StringTie	exon	37031739	37031895	1000	-	.	gene_id "MSTRG.48910"; transcript_id "MSTRG.48910.113"; exon_number "14";
chr13	StringTie	exon	37033449	37033588	1000	-	.	gene_id "MSTRG.48910"; transcript_id "MSTRG.48910.113"; exon_number "15";
chr13	StringTie	exon	37040405	37040458	1000	-	.	gene_id "MSTRG.48910"; transcript_id "MSTRG.48910.113"; exon_number "16";
chr13	StringTie	exon	37040576	37040692	1000	-	.	gene_id "MSTRG.48910"; transcript_id "MSTRG.48910.113"; exon_number "17";
chr13	StringTie	exon	37044078	37044181	1000	-	.	gene_id "MSTRG.48910"; transcript_id "MSTRG.48910.113"; exon_number "18";
chr13	StringTie	exon	37045247	37045373	1000	-	.	gene_id "MSTRG.48910"; transcript_id "MSTRG.48910.113"; exon_number "19";
chr13	StringTie	exon	37047535	37047601	1000	-	.	gene_id "MSTRG.48910"; transcript_id "MSTRG.48910.113"; exon_number "20";
chr13	StringTie	exon	37047878	37047936	1000	-	.	gene_id "MSTRG.48910"; transcript_id "MSTRG.48910.113"; exon_number "21";
chr13	StringTie	exon	37051488	37051583	1000	-	.	gene_id "MSTRG.48910"; transcript_id "MSTRG.48910.113"; exon_number "22";
chr13	StringTie	exon	37059559	37059671	1000	-	.	gene_id "MSTRG.48910"; transcript_id "MSTRG.48910.113"; exon_number "23";
chr13	StringTie	transcript	37009308	37048600	1000	-	.	gene_id "MSTRG.48910"; transcript_id "MSTRG.48910.114";
chr13	StringTie	exon	37009308	37009809	1000	-	.	gene_id "MSTRG.48910"; transcript_id "MSTRG.48910.114"; exon_number "1";
chr13	StringTie	exon	37010552	37010655	1000	-	.	gene_id "MSTRG.48910"; transcript_id "MSTRG.48910.114"; exon_number "2";
chr13	StringTie	exon	37012192	37012297	1000	-	.	gene_id "MSTRG.48910"; transcript_id "MSTRG.48910.114"; exon_number "3";
chr13	StringTie	exon	37017245	37017328	1000	-	.	gene_id "MSTRG.48910"; transcript_id "MSTRG.48910.114"; exon_number "4";
chr13	StringTie	exon	37019342	37019397	1000	-	.	gene_id "MSTRG.48910"; transcript_id "MSTRG.48910.114"; exon_number "5";
chr13	StringTie	exon	37021448	37021602	1000	-	.	gene_id "MSTRG.48910"; transcript_id "MSTRG.48910.114"; exon_number "6";
chr13	StringTie	exon	37022011	37022317	1000	-	.	gene_id "MSTRG.48910"; transcript_id "MSTRG.48910.114"; exon_number "7";
chr13	StringTie	exon	37024035	37024193	1000	-	.	gene_id "MSTRG.48910"; transcript_id "MSTRG.48910.114"; exon_number "8";
chr13	StringTie	exon	37024340	37024442	1000	-	.	gene_id "MSTRG.48910"; transcript_id "MSTRG.48910.114"; exon_number "9";
chr13	StringTie	exon	37025320	37025437	1000	-	.	gene_id "MSTRG.48910"; transcript_id "MSTRG.48910.114"; exon_number "10";
chr13	StringTie	exon	37026204	37026236	1000	-	.	gene_id "MSTRG.48910"; transcript_id "MSTRG.48910.114"; exon_number "11";
chr13	StringTie	exon	37026790	37026816	1000	-	.	gene_id "MSTRG.48910"; transcript_id "MSTRG.48910.114"; exon_number "12";
chr13	StringTie	exon	37028148	37028305	1000	-	.	gene_id "MSTRG.48910"; transcript_id "MSTRG.48910.114"; exon_number "13";
chr13	StringTie	exon	37029765	37029836	1000	-	.	gene_id "MSTRG.48910"; transcript_id "MSTRG.48910.114"; exon_number "14";
chr13	StringTie	exon	37031567	37031623	1000	-	.	gene_id "MSTRG.48910"; transcript_id "MSTRG.48910.114"; exon_number "15";
chr13	StringTie	exon	37031739	37031895	1000	-	.	gene_id "MSTRG.48910"; transcript_id "MSTRG.48910.114"; exon_number "16";
chr13	StringTie	exon	37033449	37033588	1000	-	.	gene_id "MSTRG.48910"; transcript_id "MSTRG.48910.114"; exon_number "17";
chr13	StringTie	exon	37040405	37040458	1000	-	.	gene_id "MSTRG.48910"; transcript_id "MSTRG.48910.114"; exon_number "18";
chr13	StringTie	exon	37040576	37040692	1000	-	.	gene_id "MSTRG.48910"; transcript_id "MSTRG.48910.114"; exon_number "19";
chr13	StringTie	exon	37044078	37044181	1000	-	.	gene_id "MSTRG.48910"; transcript_id "MSTRG.48910.114"; exon_number "20";
chr13	StringTie	exon	37047535	37047601	1000	-	.	gene_id "MSTRG.48910"; transcript_id "MSTRG.48910.114"; exon_number "21";
chr13	StringTie	exon	37047878	37047936	1000	-	.	gene_id "MSTRG.48910"; transcript_id "MSTRG.48910.114"; exon_number "22";
chr13	StringTie	exon	37048564	37048600	1000	-	.	gene_id "MSTRG.48910"; transcript_id "MSTRG.48910.114"; exon_number "23";
chr13	StringTie	transcript	37009308	37054176	1000	-	.	gene_id "MSTRG.48910"; transcript_id "MSTRG.48910.115";
chr13	StringTie	exon	37009308	37009809	1000	-	.	gene_id "MSTRG.48910"; transcript_id "MSTRG.48910.115"; exon_number "1";
chr13	StringTie	exon	37012192	37012297	1000	-	.	gene_id "MSTRG.48910"; transcript_id "MSTRG.48910.115"; exon_number "2";
chr13	StringTie	exon	37017245	37017364	1000	-	.	gene_id "MSTRG.48910"; transcript_id "MSTRG.48910.115"; exon_number "3";
chr13	StringTie	exon	37019342	37019397	1000	-	.	gene_id "MSTRG.48910"; transcript_id "MSTRG.48910.115"; exon_number "4";
chr13	StringTie	exon	37021448	37021602	1000	-	.	gene_id "MSTRG.48910"; transcript_id "MSTRG.48910.115"; exon_number "5";
chr13	StringTie	exon	37022011	37022317	1000	-	.	gene_id "MSTRG.48910"; transcript_id "MSTRG.48910.115"; exon_number "6";
chr13	StringTie	exon	37024035	37024193	1000	-	.	gene_id "MSTRG.48910"; transcript_id "MSTRG.48910.115"; exon_number "7";
chr13	StringTie	exon	37024340	37024442	1000	-	.	gene_id "MSTRG.48910"; transcript_id "MSTRG.48910.115"; exon_number "8";
chr13	StringTie	exon	37026204	37026236	1000	-	.	gene_id "MSTRG.48910"; transcript_id "MSTRG.48910.115"; exon_number "9";
chr13	StringTie	exon	37026790	37026816	1000	-	.	gene_id "MSTRG.48910"; transcript_id "MSTRG.48910.115"; exon_number "10";
chr13	StringTie	exon	37028148	37028305	1000	-	.	gene_id "MSTRG.48910"; transcript_id "MSTRG.48910.115"; exon_number "11";
chr13	StringTie	exon	37029765	37029836	1000	-	.	gene_id "MSTRG.48910"; transcript_id "MSTRG.48910.115"; exon_number "12";
chr13	StringTie	exon	37031567	37031623	1000	-	.	gene_id "MSTRG.48910"; transcript_id "MSTRG.48910.115"; exon_number "13";
chr13	StringTie	exon	37031739	37031895	1000	-	.	gene_id "MSTRG.48910"; transcript_id "MSTRG.48910.115"; exon_number "14";
chr13	StringTie	exon	37033449	37033588	1000	-	.	gene_id "MSTRG.48910"; transcript_id "MSTRG.48910.115"; exon_number "15";
chr13	StringTie	exon	37040405	37040458	1000	-	.	gene_id "MSTRG.48910"; transcript_id "MSTRG.48910.115"; exon_number "16";
chr13	StringTie	exon	37040576	37040692	1000	-	.	gene_id "MSTRG.48910"; transcript_id "MSTRG.48910.115"; exon_number "17";
chr13	StringTie	exon	37044078	37044181	1000	-	.	gene_id "MSTRG.48910"; transcript_id "MSTRG.48910.115"; exon_number "18";
chr13	StringTie	exon	37045247	37045376	1000	-	.	gene_id "MSTRG.48910"; transcript_id "MSTRG.48910.115"; exon_number "19";
chr13	StringTie	exon	37047535	37047601	1000	-	.	gene_id "MSTRG.48910"; transcript_id "MSTRG.48910.115"; exon_number "20";
chr13	StringTie	exon	37047878	37047936	1000	-	.	gene_id "MSTRG.48910"; transcript_id "MSTRG.48910.115"; exon_number "21";
chr13	StringTie	exon	37051488	37051583	1000	-	.	gene_id "MSTRG.48910"; transcript_id "MSTRG.48910.115"; exon_number "22";
chr13	StringTie	exon	37054135	37054176	1000	-	.	gene_id "MSTRG.48910"; transcript_id "MSTRG.48910.115"; exon_number "23";
chr13	StringTie	transcript	37009308	37059672	1000	-	.	gene_id "MSTRG.48910"; transcript_id "MSTRG.48910.116";
chr13	StringTie	exon	37009308	37009809	1000	-	.	gene_id "MSTRG.48910"; transcript_id "MSTRG.48910.116"; exon_number "1";
chr13	StringTie	exon	37012192	37012297	1000	-	.	gene_id "MSTRG.48910"; transcript_id "MSTRG.48910.116"; exon_number "2";
chr13	StringTie	exon	37017245	37017364	1000	-	.	gene_id "MSTRG.48910"; transcript_id "MSTRG.48910.116"; exon_number "3";
chr13	StringTie	exon	37019342	37019397	1000	-	.	gene_id "MSTRG.48910"; transcript_id "MSTRG.48910.116"; exon_number "4";
chr13	StringTie	exon	37021448	37021602	1000	-	.	gene_id "MSTRG.48910"; transcript_id "MSTRG.48910.116"; exon_number "5";
chr13	StringTie	exon	37022011	37023044	1000	-	.	gene_id "MSTRG.48910"; transcript_id "MSTRG.48910.116"; exon_number "6";
chr13	StringTie	exon	37024035	37024193	1000	-	.	gene_id "MSTRG.48910"; transcript_id "MSTRG.48910.116"; exon_number "7";
chr13	StringTie	exon	37024340	37024442	1000	-	.	gene_id "MSTRG.48910"; transcript_id "MSTRG.48910.116"; exon_number "8";
chr13	StringTie	exon	37025320	37025437	1000	-	.	gene_id "MSTRG.48910"; transcript_id "MSTRG.48910.116"; exon_number "9";
chr13	StringTie	exon	37026204	37026236	1000	-	.	gene_id "MSTRG.48910"; transcript_id "MSTRG.48910.116"; exon_number "10";
chr13	StringTie	exon	37026790	37026816	1000	-	.	gene_id "MSTRG.48910"; transcript_id "MSTRG.48910.116"; exon_number "11";
chr13	StringTie	exon	37028148	37028305	1000	-	.	gene_id "MSTRG.48910"; transcript_id "MSTRG.48910.116"; exon_number "12";
chr13	StringTie	exon	37029765	37029836	1000	-	.	gene_id "MSTRG.48910"; transcript_id "MSTRG.48910.116"; exon_number "13";
chr13	StringTie	exon	37031567	37031623	1000	-	.	gene_id "MSTRG.48910"; transcript_id "MSTRG.48910.116"; exon_number "14";
chr13	StringTie	exon	37031739	37031895	1000	-	.	gene_id "MSTRG.48910"; transcript_id "MSTRG.48910.116"; exon_number "15";
chr13	StringTie	exon	37033449	37033588	1000	-	.	gene_id "MSTRG.48910"; transcript_id "MSTRG.48910.116"; exon_number "16";
chr13	StringTie	exon	37040405	37040458	1000	-	.	gene_id "MSTRG.48910"; transcript_id "MSTRG.48910.116"; exon_number "17";
chr13	StringTie	exon	37040576	37040692	1000	-	.	gene_id "MSTRG.48910"; transcript_id "MSTRG.48910.116"; exon_number "18";
chr13	StringTie	exon	37044078	37044181	1000	-	.	gene_id "MSTRG.48910"; transcript_id "MSTRG.48910.116"; exon_number "19";
chr13	StringTie	exon	37047535	37047601	1000	-	.	gene_id "MSTRG.48910"; transcript_id "MSTRG.48910.116"; exon_number "20";
chr13	StringTie	exon	37047878	37047936	1000	-	.	gene_id "MSTRG.48910"; transcript_id "MSTRG.48910.116"; exon_number "21";
chr13	StringTie	exon	37048564	37048599	1000	-	.	gene_id "MSTRG.48910"; transcript_id "MSTRG.48910.116"; exon_number "22";
chr13	StringTie	exon	37051488	37051583	1000	-	.	gene_id "MSTRG.48910"; transcript_id "MSTRG.48910.116"; exon_number "23";
chr13	StringTie	exon	37059650	37059672	1000	-	.	gene_id "MSTRG.48910"; transcript_id "MSTRG.48910.116"; exon_number "24";
chr13	StringTie	transcript	37009308	37051583	1000	-	.	gene_id "MSTRG.48910"; transcript_id "MSTRG.48910.117";
chr13	StringTie	exon	37009308	37009809	1000	-	.	gene_id "MSTRG.48910"; transcript_id "MSTRG.48910.117"; exon_number "1";
chr13	StringTie	exon	37010552	37010655	1000	-	.	gene_id "MSTRG.48910"; transcript_id "MSTRG.48910.117"; exon_number "2";
chr13	StringTie	exon	37012192	37012297	1000	-	.	gene_id "MSTRG.48910"; transcript_id "MSTRG.48910.117"; exon_number "3";
chr13	StringTie	exon	37017245	37017364	1000	-	.	gene_id "MSTRG.48910"; transcript_id "MSTRG.48910.117"; exon_number "4";
chr13	StringTie	exon	37019342	37019397	1000	-	.	gene_id "MSTRG.48910"; transcript_id "MSTRG.48910.117"; exon_number "5";
chr13	StringTie	exon	37021448	37021602	1000	-	.	gene_id "MSTRG.48910"; transcript_id "MSTRG.48910.117"; exon_number "6";
chr13	StringTie	exon	37022011	37023044	1000	-	.	gene_id "MSTRG.48910"; transcript_id "MSTRG.48910.117"; exon_number "7";
chr13	StringTie	exon	37024035	37024193	1000	-	.	gene_id "MSTRG.48910"; transcript_id "MSTRG.48910.117"; exon_number "8";
chr13	StringTie	exon	37024340	37024442	1000	-	.	gene_id "MSTRG.48910"; transcript_id "MSTRG.48910.117"; exon_number "9";
chr13	StringTie	exon	37026204	37026236	1000	-	.	gene_id "MSTRG.48910"; transcript_id "MSTRG.48910.117"; exon_number "10";
chr13	StringTie	exon	37026790	37026816	1000	-	.	gene_id "MSTRG.48910"; transcript_id "MSTRG.48910.117"; exon_number "11";
chr13	StringTie	exon	37028148	37028305	1000	-	.	gene_id "MSTRG.48910"; transcript_id "MSTRG.48910.117"; exon_number "12";
chr13	StringTie	exon	37029765	37029836	1000	-	.	gene_id "MSTRG.48910"; transcript_id "MSTRG.48910.117"; exon_number "13";
chr13	StringTie	exon	37031567	37031623	1000	-	.	gene_id "MSTRG.48910"; transcript_id "MSTRG.48910.117"; exon_number "14";
chr13	StringTie	exon	37031739	37031895	1000	-	.	gene_id "MSTRG.48910"; transcript_id "MSTRG.48910.117"; exon_number "15";
chr13	StringTie	exon	37033449	37033588	1000	-	.	gene_id "MSTRG.48910"; transcript_id "MSTRG.48910.117"; exon_number "16";
chr13	StringTie	exon	37040405	37040458	1000	-	.	gene_id "MSTRG.48910"; transcript_id "MSTRG.48910.117"; exon_number "17";
chr13	StringTie	exon	37040576	37040692	1000	-	.	gene_id "MSTRG.48910"; transcript_id "MSTRG.48910.117"; exon_number "18";
chr13	StringTie	exon	37044078	37044181	1000	-	.	gene_id "MSTRG.48910"; transcript_id "MSTRG.48910.117"; exon_number "19";
chr13	StringTie	exon	37045247	37045373	1000	-	.	gene_id "MSTRG.48910"; transcript_id "MSTRG.48910.117"; exon_number "20";
chr13	StringTie	exon	37047535	37047601	1000	-	.	gene_id "MSTRG.48910"; transcript_id "MSTRG.48910.117"; exon_number "21";
chr13	StringTie	exon	37047878	37047936	1000	-	.	gene_id "MSTRG.48910"; transcript_id "MSTRG.48910.117"; exon_number "22";
chr13	StringTie	exon	37048564	37048599	1000	-	.	gene_id "MSTRG.48910"; transcript_id "MSTRG.48910.117"; exon_number "23";
chr13	StringTie	exon	37051488	37051583	1000	-	.	gene_id "MSTRG.48910"; transcript_id "MSTRG.48910.117"; exon_number "24";
chr13	StringTie	transcript	37009308	37059686	1000	-	.	gene_id "MSTRG.48910"; transcript_id "MSTRG.48910.118";
chr13	StringTie	exon	37009308	37009809	1000	-	.	gene_id "MSTRG.48910"; transcript_id "MSTRG.48910.118"; exon_number "1";
chr13	StringTie	exon	37012192	37012297	1000	-	.	gene_id "MSTRG.48910"; transcript_id "MSTRG.48910.118"; exon_number "2";
chr13	StringTie	exon	37017245	37017328	1000	-	.	gene_id "MSTRG.48910"; transcript_id "MSTRG.48910.118"; exon_number "3";
chr13	StringTie	exon	37019342	37019397	1000	-	.	gene_id "MSTRG.48910"; transcript_id "MSTRG.48910.118"; exon_number "4";
chr13	StringTie	exon	37021448	37021602	1000	-	.	gene_id "MSTRG.48910"; transcript_id "MSTRG.48910.118"; exon_number "5";
chr13	StringTie	exon	37022011	37022317	1000	-	.	gene_id "MSTRG.48910"; transcript_id "MSTRG.48910.118"; exon_number "6";
chr13	StringTie	exon	37024035	37024193	1000	-	.	gene_id "MSTRG.48910"; transcript_id "MSTRG.48910.118"; exon_number "7";
chr13	StringTie	exon	37024340	37024442	1000	-	.	gene_id "MSTRG.48910"; transcript_id "MSTRG.48910.118"; exon_number "8";
chr13	StringTie	exon	37025320	37025437	1000	-	.	gene_id "MSTRG.48910"; transcript_id "MSTRG.48910.118"; exon_number "9";
chr13	StringTie	exon	37026204	37026236	1000	-	.	gene_id "MSTRG.48910"; transcript_id "MSTRG.48910.118"; exon_number "10";
chr13	StringTie	exon	37026790	37026816	1000	-	.	gene_id "MSTRG.48910"; transcript_id "MSTRG.48910.118"; exon_number "11";
chr13	StringTie	exon	37028148	37028305	1000	-	.	gene_id "MSTRG.48910"; transcript_id "MSTRG.48910.118"; exon_number "12";
chr13	StringTie	exon	37029765	37029836	1000	-	.	gene_id "MSTRG.48910"; transcript_id "MSTRG.48910.118"; exon_number "13";
chr13	StringTie	exon	37031567	37031623	1000	-	.	gene_id "MSTRG.48910"; transcript_id "MSTRG.48910.118"; exon_number "14";
chr13	StringTie	exon	37031739	37031895	1000	-	.	gene_id "MSTRG.48910"; transcript_id "MSTRG.48910.118"; exon_number "15";
chr13	StringTie	exon	37033449	37033588	1000	-	.	gene_id "MSTRG.48910"; transcript_id "MSTRG.48910.118"; exon_number "16";
chr13	StringTie	exon	37040405	37040458	1000	-	.	gene_id "MSTRG.48910"; transcript_id "MSTRG.48910.118"; exon_number "17";
chr13	StringTie	exon	37040576	37040692	1000	-	.	gene_id "MSTRG.48910"; transcript_id "MSTRG.48910.118"; exon_number "18";
chr13	StringTie	exon	37044078	37044181	1000	-	.	gene_id "MSTRG.48910"; transcript_id "MSTRG.48910.118"; exon_number "19";
chr13	StringTie	exon	37045247	37045373	1000	-	.	gene_id "MSTRG.48910"; transcript_id "MSTRG.48910.118"; exon_number "20";
chr13	StringTie	exon	37047535	37047601	1000	-	.	gene_id "MSTRG.48910"; transcript_id "MSTRG.48910.118"; exon_number "21";
chr13	StringTie	exon	37047878	37047936	1000	-	.	gene_id "MSTRG.48910"; transcript_id "MSTRG.48910.118"; exon_number "22";
chr13	StringTie	exon	37051488	37051583	1000	-	.	gene_id "MSTRG.48910"; transcript_id "MSTRG.48910.118"; exon_number "23";
chr13	StringTie	exon	37059559	37059686	1000	-	.	gene_id "MSTRG.48910"; transcript_id "MSTRG.48910.118"; exon_number "24";
chr13	StringTie	transcript	37009308	37059671	1000	-	.	gene_id "MSTRG.48910"; transcript_id "MSTRG.48910.119";
chr13	StringTie	exon	37009308	37009809	1000	-	.	gene_id "MSTRG.48910"; transcript_id "MSTRG.48910.119"; exon_number "1";
chr13	StringTie	exon	37010552	37010655	1000	-	.	gene_id "MSTRG.48910"; transcript_id "MSTRG.48910.119"; exon_number "2";
chr13	StringTie	exon	37012192	37012297	1000	-	.	gene_id "MSTRG.48910"; transcript_id "MSTRG.48910.119"; exon_number "3";
chr13	StringTie	exon	37017245	37017328	1000	-	.	gene_id "MSTRG.48910"; transcript_id "MSTRG.48910.119"; exon_number "4";
chr13	StringTie	exon	37019342	37019397	1000	-	.	gene_id "MSTRG.48910"; transcript_id "MSTRG.48910.119"; exon_number "5";
chr13	StringTie	exon	37021448	37021602	1000	-	.	gene_id "MSTRG.48910"; transcript_id "MSTRG.48910.119"; exon_number "6";
chr13	StringTie	exon	37022011	37022080	1000	-	.	gene_id "MSTRG.48910"; transcript_id "MSTRG.48910.119"; exon_number "7";
chr13	StringTie	exon	37024035	37024193	1000	-	.	gene_id "MSTRG.48910"; transcript_id "MSTRG.48910.119"; exon_number "8";
chr13	StringTie	exon	37024340	37024442	1000	-	.	gene_id "MSTRG.48910"; transcript_id "MSTRG.48910.119"; exon_number "9";
chr13	StringTie	exon	37025320	37025437	1000	-	.	gene_id "MSTRG.48910"; transcript_id "MSTRG.48910.119"; exon_number "10";
chr13	StringTie	exon	37026204	37026236	1000	-	.	gene_id "MSTRG.48910"; transcript_id "MSTRG.48910.119"; exon_number "11";
chr13	StringTie	exon	37026790	37026816	1000	-	.	gene_id "MSTRG.48910"; transcript_id "MSTRG.48910.119"; exon_number "12";
chr13	StringTie	exon	37028148	37028305	1000	-	.	gene_id "MSTRG.48910"; transcript_id "MSTRG.48910.119"; exon_number "13";
chr13	StringTie	exon	37029765	37029836	1000	-	.	gene_id "MSTRG.48910"; transcript_id "MSTRG.48910.119"; exon_number "14";
chr13	StringTie	exon	37031567	37031623	1000	-	.	gene_id "MSTRG.48910"; transcript_id "MSTRG.48910.119"; exon_number "15";
chr13	StringTie	exon	37031739	37031895	1000	-	.	gene_id "MSTRG.48910"; transcript_id "MSTRG.48910.119"; exon_number "16";
chr13	StringTie	exon	37033449	37033588	1000	-	.	gene_id "MSTRG.48910"; transcript_id "MSTRG.48910.119"; exon_number "17";
chr13	StringTie	exon	37040405	37040458	1000	-	.	gene_id "MSTRG.48910"; transcript_id "MSTRG.48910.119"; exon_number "18";
chr13	StringTie	exon	37040576	37040692	1000	-	.	gene_id "MSTRG.48910"; transcript_id "MSTRG.48910.119"; exon_number "19";
chr13	StringTie	exon	37044078	37044181	1000	-	.	gene_id "MSTRG.48910"; transcript_id "MSTRG.48910.119"; exon_number "20";
chr13	StringTie	exon	37045247	37045376	1000	-	.	gene_id "MSTRG.48910"; transcript_id "MSTRG.48910.119"; exon_number "21";
chr13	StringTie	exon	37047535	37047601	1000	-	.	gene_id "MSTRG.48910"; transcript_id "MSTRG.48910.119"; exon_number "22";
chr13	StringTie	exon	37047878	37047936	1000	-	.	gene_id "MSTRG.48910"; transcript_id "MSTRG.48910.119"; exon_number "23";
chr13	StringTie	exon	37051488	37051583	1000	-	.	gene_id "MSTRG.48910"; transcript_id "MSTRG.48910.119"; exon_number "24";
chr13	StringTie	exon	37059559	37059671	1000	-	.	gene_id "MSTRG.48910"; transcript_id "MSTRG.48910.119"; exon_number "25";
chr13	StringTie	transcript	37008788	37059671	1000	-	.	gene_id "MSTRG.48910"; transcript_id "MSTRG.48910.12";
chr13	StringTie	exon	37008788	37009809	1000	-	.	gene_id "MSTRG.48910"; transcript_id "MSTRG.48910.12"; exon_number "1";
chr13	StringTie	exon	37010552	37010655	1000	-	.	gene_id "MSTRG.48910"; transcript_id "MSTRG.48910.12"; exon_number "2";
chr13	StringTie	exon	37012192	37012297	1000	-	.	gene_id "MSTRG.48910"; transcript_id "MSTRG.48910.12"; exon_number "3";
chr13	StringTie	exon	37017245	37017364	1000	-	.	gene_id "MSTRG.48910"; transcript_id "MSTRG.48910.12"; exon_number "4";
chr13	StringTie	exon	37019342	37019397	1000	-	.	gene_id "MSTRG.48910"; transcript_id "MSTRG.48910.12"; exon_number "5";
chr13	StringTie	exon	37021448	37021602	1000	-	.	gene_id "MSTRG.48910"; transcript_id "MSTRG.48910.12"; exon_number "6";
chr13	StringTie	exon	37022011	37022317	1000	-	.	gene_id "MSTRG.48910"; transcript_id "MSTRG.48910.12"; exon_number "7";
chr13	StringTie	exon	37024035	37024193	1000	-	.	gene_id "MSTRG.48910"; transcript_id "MSTRG.48910.12"; exon_number "8";
chr13	StringTie	exon	37024340	37024442	1000	-	.	gene_id "MSTRG.48910"; transcript_id "MSTRG.48910.12"; exon_number "9";
chr13	StringTie	exon	37025320	37025437	1000	-	.	gene_id "MSTRG.48910"; transcript_id "MSTRG.48910.12"; exon_number "10";
chr13	StringTie	exon	37026204	37026236	1000	-	.	gene_id "MSTRG.48910"; transcript_id "MSTRG.48910.12"; exon_number "11";
chr13	StringTie	exon	37026790	37026816	1000	-	.	gene_id "MSTRG.48910"; transcript_id "MSTRG.48910.12"; exon_number "12";
chr13	StringTie	exon	37028148	37028305	1000	-	.	gene_id "MSTRG.48910"; transcript_id "MSTRG.48910.12"; exon_number "13";
chr13	StringTie	exon	37029765	37029836	1000	-	.	gene_id "MSTRG.48910"; transcript_id "MSTRG.48910.12"; exon_number "14";
chr13	StringTie	exon	37031567	37031623	1000	-	.	gene_id "MSTRG.48910"; transcript_id "MSTRG.48910.12"; exon_number "15";
chr13	StringTie	exon	37031739	37031895	1000	-	.	gene_id "MSTRG.48910"; transcript_id "MSTRG.48910.12"; exon_number "16";
chr13	StringTie	exon	37033449	37033588	1000	-	.	gene_id "MSTRG.48910"; transcript_id "MSTRG.48910.12"; exon_number "17";
chr13	StringTie	exon	37040405	37040458	1000	-	.	gene_id "MSTRG.48910"; transcript_id "MSTRG.48910.12"; exon_number "18";
chr13	StringTie	exon	37040576	37040692	1000	-	.	gene_id "MSTRG.48910"; transcript_id "MSTRG.48910.12"; exon_number "19";
chr13	StringTie	exon	37044078	37044181	1000	-	.	gene_id "MSTRG.48910"; transcript_id "MSTRG.48910.12"; exon_number "20";
chr13	StringTie	exon	37045247	37045376	1000	-	.	gene_id "MSTRG.48910"; transcript_id "MSTRG.48910.12"; exon_number "21";
chr13	StringTie	exon	37047535	37047601	1000	-	.	gene_id "MSTRG.48910"; transcript_id "MSTRG.48910.12"; exon_number "22";
chr13	StringTie	exon	37047878	37047936	1000	-	.	gene_id "MSTRG.48910"; transcript_id "MSTRG.48910.12"; exon_number "23";
chr13	StringTie	exon	37048564	37048599	1000	-	.	gene_id "MSTRG.48910"; transcript_id "MSTRG.48910.12"; exon_number "24";
chr13	StringTie	exon	37051488	37051583	1000	-	.	gene_id "MSTRG.48910"; transcript_id "MSTRG.48910.12"; exon_number "25";
chr13	StringTie	exon	37054135	37054296	1000	-	.	gene_id "MSTRG.48910"; transcript_id "MSTRG.48910.12"; exon_number "26";
chr13	StringTie	exon	37059559	37059671	1000	-	.	gene_id "MSTRG.48910"; transcript_id "MSTRG.48910.12"; exon_number "27";
chr13	StringTie	transcript	37009308	37059234	1000	-	.	gene_id "MSTRG.48910"; transcript_id "MSTRG.48910.120";
chr13	StringTie	exon	37009308	37009809	1000	-	.	gene_id "MSTRG.48910"; transcript_id "MSTRG.48910.120"; exon_number "1";
chr13	StringTie	exon	37010552	37010655	1000	-	.	gene_id "MSTRG.48910"; transcript_id "MSTRG.48910.120"; exon_number "2";
chr13	StringTie	exon	37012192	37012297	1000	-	.	gene_id "MSTRG.48910"; transcript_id "MSTRG.48910.120"; exon_number "3";
chr13	StringTie	exon	37017245	37017328	1000	-	.	gene_id "MSTRG.48910"; transcript_id "MSTRG.48910.120"; exon_number "4";
chr13	StringTie	exon	37019342	37019397	1000	-	.	gene_id "MSTRG.48910"; transcript_id "MSTRG.48910.120"; exon_number "5";
chr13	StringTie	exon	37021448	37021602	1000	-	.	gene_id "MSTRG.48910"; transcript_id "MSTRG.48910.120"; exon_number "6";
chr13	StringTie	exon	37022011	37023044	1000	-	.	gene_id "MSTRG.48910"; transcript_id "MSTRG.48910.120"; exon_number "7";
chr13	StringTie	exon	37024035	37024193	1000	-	.	gene_id "MSTRG.48910"; transcript_id "MSTRG.48910.120"; exon_number "8";
chr13	StringTie	exon	37024340	37024442	1000	-	.	gene_id "MSTRG.48910"; transcript_id "MSTRG.48910.120"; exon_number "9";
chr13	StringTie	exon	37025320	37025437	1000	-	.	gene_id "MSTRG.48910"; transcript_id "MSTRG.48910.120"; exon_number "10";
chr13	StringTie	exon	37026204	37026236	1000	-	.	gene_id "MSTRG.48910"; transcript_id "MSTRG.48910.120"; exon_number "11";
chr13	StringTie	exon	37026790	37026816	1000	-	.	gene_id "MSTRG.48910"; transcript_id "MSTRG.48910.120"; exon_number "12";
chr13	StringTie	exon	37028148	37028305	1000	-	.	gene_id "MSTRG.48910"; transcript_id "MSTRG.48910.120"; exon_number "13";
chr13	StringTie	exon	37029765	37029836	1000	-	.	gene_id "MSTRG.48910"; transcript_id "MSTRG.48910.120"; exon_number "14";
chr13	StringTie	exon	37031567	37031623	1000	-	.	gene_id "MSTRG.48910"; transcript_id "MSTRG.48910.120"; exon_number "15";
chr13	StringTie	exon	37031739	37031895	1000	-	.	gene_id "MSTRG.48910"; transcript_id "MSTRG.48910.120"; exon_number "16";
chr13	StringTie	exon	37033449	37033588	1000	-	.	gene_id "MSTRG.48910"; transcript_id "MSTRG.48910.120"; exon_number "17";
chr13	StringTie	exon	37040405	37040458	1000	-	.	gene_id "MSTRG.48910"; transcript_id "MSTRG.48910.120"; exon_number "18";
chr13	StringTie	exon	37040576	37040692	1000	-	.	gene_id "MSTRG.48910"; transcript_id "MSTRG.48910.120"; exon_number "19";
chr13	StringTie	exon	37044078	37044181	1000	-	.	gene_id "MSTRG.48910"; transcript_id "MSTRG.48910.120"; exon_number "20";
chr13	StringTie	exon	37045247	37045373	1000	-	.	gene_id "MSTRG.48910"; transcript_id "MSTRG.48910.120"; exon_number "21";
chr13	StringTie	exon	37047535	37047601	1000	-	.	gene_id "MSTRG.48910"; transcript_id "MSTRG.48910.120"; exon_number "22";
chr13	StringTie	exon	37047878	37047936	1000	-	.	gene_id "MSTRG.48910"; transcript_id "MSTRG.48910.120"; exon_number "23";
chr13	StringTie	exon	37051488	37051583	1000	-	.	gene_id "MSTRG.48910"; transcript_id "MSTRG.48910.120"; exon_number "24";
chr13	StringTie	exon	37059195	37059234	1000	-	.	gene_id "MSTRG.48910"; transcript_id "MSTRG.48910.120"; exon_number "25";
chr13	StringTie	transcript	37009308	37059452	1000	-	.	gene_id "MSTRG.48910"; transcript_id "MSTRG.48910.121";
chr13	StringTie	exon	37009308	37009809	1000	-	.	gene_id "MSTRG.48910"; transcript_id "MSTRG.48910.121"; exon_number "1";
chr13	StringTie	exon	37010552	37010655	1000	-	.	gene_id "MSTRG.48910"; transcript_id "MSTRG.48910.121"; exon_number "2";
chr13	StringTie	exon	37012192	37012297	1000	-	.	gene_id "MSTRG.48910"; transcript_id "MSTRG.48910.121"; exon_number "3";
chr13	StringTie	exon	37017245	37017364	1000	-	.	gene_id "MSTRG.48910"; transcript_id "MSTRG.48910.121"; exon_number "4";
chr13	StringTie	exon	37019342	37019397	1000	-	.	gene_id "MSTRG.48910"; transcript_id "MSTRG.48910.121"; exon_number "5";
chr13	StringTie	exon	37021448	37021602	1000	-	.	gene_id "MSTRG.48910"; transcript_id "MSTRG.48910.121"; exon_number "6";
chr13	StringTie	exon	37022011	37023044	1000	-	.	gene_id "MSTRG.48910"; transcript_id "MSTRG.48910.121"; exon_number "7";
chr13	StringTie	exon	37024035	37024193	1000	-	.	gene_id "MSTRG.48910"; transcript_id "MSTRG.48910.121"; exon_number "8";
chr13	StringTie	exon	37024340	37024442	1000	-	.	gene_id "MSTRG.48910"; transcript_id "MSTRG.48910.121"; exon_number "9";
chr13	StringTie	exon	37025320	37025437	1000	-	.	gene_id "MSTRG.48910"; transcript_id "MSTRG.48910.121"; exon_number "10";
chr13	StringTie	exon	37026204	37026236	1000	-	.	gene_id "MSTRG.48910"; transcript_id "MSTRG.48910.121"; exon_number "11";
chr13	StringTie	exon	37026790	37026816	1000	-	.	gene_id "MSTRG.48910"; transcript_id "MSTRG.48910.121"; exon_number "12";
chr13	StringTie	exon	37028148	37028305	1000	-	.	gene_id "MSTRG.48910"; transcript_id "MSTRG.48910.121"; exon_number "13";
chr13	StringTie	exon	37029765	37029836	1000	-	.	gene_id "MSTRG.48910"; transcript_id "MSTRG.48910.121"; exon_number "14";
chr13	StringTie	exon	37031567	37031623	1000	-	.	gene_id "MSTRG.48910"; transcript_id "MSTRG.48910.121"; exon_number "15";
chr13	StringTie	exon	37031739	37031895	1000	-	.	gene_id "MSTRG.48910"; transcript_id "MSTRG.48910.121"; exon_number "16";
chr13	StringTie	exon	37033449	37033588	1000	-	.	gene_id "MSTRG.48910"; transcript_id "MSTRG.48910.121"; exon_number "17";
chr13	StringTie	exon	37040405	37040458	1000	-	.	gene_id "MSTRG.48910"; transcript_id "MSTRG.48910.121"; exon_number "18";
chr13	StringTie	exon	37040576	37040692	1000	-	.	gene_id "MSTRG.48910"; transcript_id "MSTRG.48910.121"; exon_number "19";
chr13	StringTie	exon	37044078	37044181	1000	-	.	gene_id "MSTRG.48910"; transcript_id "MSTRG.48910.121"; exon_number "20";
chr13	StringTie	exon	37045247	37045373	1000	-	.	gene_id "MSTRG.48910"; transcript_id "MSTRG.48910.121"; exon_number "21";
chr13	StringTie	exon	37047535	37047601	1000	-	.	gene_id "MSTRG.48910"; transcript_id "MSTRG.48910.121"; exon_number "22";
chr13	StringTie	exon	37047878	37047936	1000	-	.	gene_id "MSTRG.48910"; transcript_id "MSTRG.48910.121"; exon_number "23";
chr13	StringTie	exon	37051488	37051583	1000	-	.	gene_id "MSTRG.48910"; transcript_id "MSTRG.48910.121"; exon_number "24";
chr13	StringTie	exon	37059195	37059452	1000	-	.	gene_id "MSTRG.48910"; transcript_id "MSTRG.48910.121"; exon_number "25";
chr13	StringTie	transcript	37009308	37057022	1000	-	.	gene_id "MSTRG.48910"; transcript_id "MSTRG.48910.122";
chr13	StringTie	exon	37009308	37009806	1000	-	.	gene_id "MSTRG.48910"; transcript_id "MSTRG.48910.122"; exon_number "1";
chr13	StringTie	exon	37010552	37010655	1000	-	.	gene_id "MSTRG.48910"; transcript_id "MSTRG.48910.122"; exon_number "2";
chr13	StringTie	exon	37012192	37012297	1000	-	.	gene_id "MSTRG.48910"; transcript_id "MSTRG.48910.122"; exon_number "3";
chr13	StringTie	exon	37017245	37017364	1000	-	.	gene_id "MSTRG.48910"; transcript_id "MSTRG.48910.122"; exon_number "4";
chr13	StringTie	exon	37019342	37019397	1000	-	.	gene_id "MSTRG.48910"; transcript_id "MSTRG.48910.122"; exon_number "5";
chr13	StringTie	exon	37021448	37021602	1000	-	.	gene_id "MSTRG.48910"; transcript_id "MSTRG.48910.122"; exon_number "6";
chr13	StringTie	exon	37022011	37022317	1000	-	.	gene_id "MSTRG.48910"; transcript_id "MSTRG.48910.122"; exon_number "7";
chr13	StringTie	exon	37024035	37024193	1000	-	.	gene_id "MSTRG.48910"; transcript_id "MSTRG.48910.122"; exon_number "8";
chr13	StringTie	exon	37024340	37024442	1000	-	.	gene_id "MSTRG.48910"; transcript_id "MSTRG.48910.122"; exon_number "9";
chr13	StringTie	exon	37025320	37025437	1000	-	.	gene_id "MSTRG.48910"; transcript_id "MSTRG.48910.122"; exon_number "10";
chr13	StringTie	exon	37026204	37026236	1000	-	.	gene_id "MSTRG.48910"; transcript_id "MSTRG.48910.122"; exon_number "11";
chr13	StringTie	exon	37026790	37026816	1000	-	.	gene_id "MSTRG.48910"; transcript_id "MSTRG.48910.122"; exon_number "12";
chr13	StringTie	exon	37028148	37028305	1000	-	.	gene_id "MSTRG.48910"; transcript_id "MSTRG.48910.122"; exon_number "13";
chr13	StringTie	exon	37029765	37029836	1000	-	.	gene_id "MSTRG.48910"; transcript_id "MSTRG.48910.122"; exon_number "14";
chr13	StringTie	exon	37031567	37031623	1000	-	.	gene_id "MSTRG.48910"; transcript_id "MSTRG.48910.122"; exon_number "15";
chr13	StringTie	exon	37031739	37031895	1000	-	.	gene_id "MSTRG.48910"; transcript_id "MSTRG.48910.122"; exon_number "16";
chr13	StringTie	exon	37033449	37033588	1000	-	.	gene_id "MSTRG.48910"; transcript_id "MSTRG.48910.122"; exon_number "17";
chr13	StringTie	exon	37040405	37040458	1000	-	.	gene_id "MSTRG.48910"; transcript_id "MSTRG.48910.122"; exon_number "18";
chr13	StringTie	exon	37040576	37040692	1000	-	.	gene_id "MSTRG.48910"; transcript_id "MSTRG.48910.122"; exon_number "19";
chr13	StringTie	exon	37044078	37044181	1000	-	.	gene_id "MSTRG.48910"; transcript_id "MSTRG.48910.122"; exon_number "20";
chr13	StringTie	exon	37045247	37045373	1000	-	.	gene_id "MSTRG.48910"; transcript_id "MSTRG.48910.122"; exon_number "21";
chr13	StringTie	exon	37047535	37047601	1000	-	.	gene_id "MSTRG.48910"; transcript_id "MSTRG.48910.122"; exon_number "22";
chr13	StringTie	exon	37047878	37047936	1000	-	.	gene_id "MSTRG.48910"; transcript_id "MSTRG.48910.122"; exon_number "23";
chr13	StringTie	exon	37051488	37051583	1000	-	.	gene_id "MSTRG.48910"; transcript_id "MSTRG.48910.122"; exon_number "24";
chr13	StringTie	exon	37056878	37057022	1000	-	.	gene_id "MSTRG.48910"; transcript_id "MSTRG.48910.122"; exon_number "25";
chr13	StringTie	transcript	37009308	37051559	1000	-	.	gene_id "MSTRG.48910"; transcript_id "MSTRG.48910.123";
chr13	StringTie	exon	37009308	37009806	1000	-	.	gene_id "MSTRG.48910"; transcript_id "MSTRG.48910.123"; exon_number "1";
chr13	StringTie	exon	37010552	37010655	1000	-	.	gene_id "MSTRG.48910"; transcript_id "MSTRG.48910.123"; exon_number "2";
chr13	StringTie	exon	37012192	37012297	1000	-	.	gene_id "MSTRG.48910"; transcript_id "MSTRG.48910.123"; exon_number "3";
chr13	StringTie	exon	37017245	37017364	1000	-	.	gene_id "MSTRG.48910"; transcript_id "MSTRG.48910.123"; exon_number "4";
chr13	StringTie	exon	37019342	37019397	1000	-	.	gene_id "MSTRG.48910"; transcript_id "MSTRG.48910.123"; exon_number "5";
chr13	StringTie	exon	37021448	37021602	1000	-	.	gene_id "MSTRG.48910"; transcript_id "MSTRG.48910.123"; exon_number "6";
chr13	StringTie	exon	37022011	37022080	1000	-	.	gene_id "MSTRG.48910"; transcript_id "MSTRG.48910.123"; exon_number "7";
chr13	StringTie	exon	37024035	37024193	1000	-	.	gene_id "MSTRG.48910"; transcript_id "MSTRG.48910.123"; exon_number "8";
chr13	StringTie	exon	37024340	37024442	1000	-	.	gene_id "MSTRG.48910"; transcript_id "MSTRG.48910.123"; exon_number "9";
chr13	StringTie	exon	37025320	37025437	1000	-	.	gene_id "MSTRG.48910"; transcript_id "MSTRG.48910.123"; exon_number "10";
chr13	StringTie	exon	37026204	37026236	1000	-	.	gene_id "MSTRG.48910"; transcript_id "MSTRG.48910.123"; exon_number "11";
chr13	StringTie	exon	37026790	37026816	1000	-	.	gene_id "MSTRG.48910"; transcript_id "MSTRG.48910.123"; exon_number "12";
chr13	StringTie	exon	37028148	37028305	1000	-	.	gene_id "MSTRG.48910"; transcript_id "MSTRG.48910.123"; exon_number "13";
chr13	StringTie	exon	37029765	37029836	1000	-	.	gene_id "MSTRG.48910"; transcript_id "MSTRG.48910.123"; exon_number "14";
chr13	StringTie	exon	37031567	37031623	1000	-	.	gene_id "MSTRG.48910"; transcript_id "MSTRG.48910.123"; exon_number "15";
chr13	StringTie	exon	37031739	37031895	1000	-	.	gene_id "MSTRG.48910"; transcript_id "MSTRG.48910.123"; exon_number "16";
chr13	StringTie	exon	37033449	37033588	1000	-	.	gene_id "MSTRG.48910"; transcript_id "MSTRG.48910.123"; exon_number "17";
chr13	StringTie	exon	37040405	37040458	1000	-	.	gene_id "MSTRG.48910"; transcript_id "MSTRG.48910.123"; exon_number "18";
chr13	StringTie	exon	37040576	37040692	1000	-	.	gene_id "MSTRG.48910"; transcript_id "MSTRG.48910.123"; exon_number "19";
chr13	StringTie	exon	37044078	37044181	1000	-	.	gene_id "MSTRG.48910"; transcript_id "MSTRG.48910.123"; exon_number "20";
chr13	StringTie	exon	37045247	37045376	1000	-	.	gene_id "MSTRG.48910"; transcript_id "MSTRG.48910.123"; exon_number "21";
chr13	StringTie	exon	37047535	37047601	1000	-	.	gene_id "MSTRG.48910"; transcript_id "MSTRG.48910.123"; exon_number "22";
chr13	StringTie	exon	37047878	37047936	1000	-	.	gene_id "MSTRG.48910"; transcript_id "MSTRG.48910.123"; exon_number "23";
chr13	StringTie	exon	37048564	37048599	1000	-	.	gene_id "MSTRG.48910"; transcript_id "MSTRG.48910.123"; exon_number "24";
chr13	StringTie	exon	37051488	37051559	1000	-	.	gene_id "MSTRG.48910"; transcript_id "MSTRG.48910.123"; exon_number "25";
chr13	StringTie	transcript	37009308	37059686	1000	-	.	gene_id "MSTRG.48910"; transcript_id "MSTRG.48910.124";
chr13	StringTie	exon	37009308	37009809	1000	-	.	gene_id "MSTRG.48910"; transcript_id "MSTRG.48910.124"; exon_number "1";
chr13	StringTie	exon	37010552	37010655	1000	-	.	gene_id "MSTRG.48910"; transcript_id "MSTRG.48910.124"; exon_number "2";
chr13	StringTie	exon	37012192	37012297	1000	-	.	gene_id "MSTRG.48910"; transcript_id "MSTRG.48910.124"; exon_number "3";
chr13	StringTie	exon	37017245	37017364	1000	-	.	gene_id "MSTRG.48910"; transcript_id "MSTRG.48910.124"; exon_number "4";
chr13	StringTie	exon	37019342	37019397	1000	-	.	gene_id "MSTRG.48910"; transcript_id "MSTRG.48910.124"; exon_number "5";
chr13	StringTie	exon	37021448	37021602	1000	-	.	gene_id "MSTRG.48910"; transcript_id "MSTRG.48910.124"; exon_number "6";
chr13	StringTie	exon	37022011	37022317	1000	-	.	gene_id "MSTRG.48910"; transcript_id "MSTRG.48910.124"; exon_number "7";
chr13	StringTie	exon	37024035	37024193	1000	-	.	gene_id "MSTRG.48910"; transcript_id "MSTRG.48910.124"; exon_number "8";
chr13	StringTie	exon	37024340	37024442	1000	-	.	gene_id "MSTRG.48910"; transcript_id "MSTRG.48910.124"; exon_number "9";
chr13	StringTie	exon	37025320	37025437	1000	-	.	gene_id "MSTRG.48910"; transcript_id "MSTRG.48910.124"; exon_number "10";
chr13	StringTie	exon	37026204	37026236	1000	-	.	gene_id "MSTRG.48910"; transcript_id "MSTRG.48910.124"; exon_number "11";
chr13	StringTie	exon	37026790	37026816	1000	-	.	gene_id "MSTRG.48910"; transcript_id "MSTRG.48910.124"; exon_number "12";
chr13	StringTie	exon	37028148	37028305	1000	-	.	gene_id "MSTRG.48910"; transcript_id "MSTRG.48910.124"; exon_number "13";
chr13	StringTie	exon	37029765	37029836	1000	-	.	gene_id "MSTRG.48910"; transcript_id "MSTRG.48910.124"; exon_number "14";
chr13	StringTie	exon	37031567	37031623	1000	-	.	gene_id "MSTRG.48910"; transcript_id "MSTRG.48910.124"; exon_number "15";
chr13	StringTie	exon	37031739	37031895	1000	-	.	gene_id "MSTRG.48910"; transcript_id "MSTRG.48910.124"; exon_number "16";
chr13	StringTie	exon	37033449	37033588	1000	-	.	gene_id "MSTRG.48910"; transcript_id "MSTRG.48910.124"; exon_number "17";
chr13	StringTie	exon	37040405	37040458	1000	-	.	gene_id "MSTRG.48910"; transcript_id "MSTRG.48910.124"; exon_number "18";
chr13	StringTie	exon	37040576	37040692	1000	-	.	gene_id "MSTRG.48910"; transcript_id "MSTRG.48910.124"; exon_number "19";
chr13	StringTie	exon	37044078	37044181	1000	-	.	gene_id "MSTRG.48910"; transcript_id "MSTRG.48910.124"; exon_number "20";
chr13	StringTie	exon	37045247	37045376	1000	-	.	gene_id "MSTRG.48910"; transcript_id "MSTRG.48910.124"; exon_number "21";
chr13	StringTie	exon	37047535	37047601	1000	-	.	gene_id "MSTRG.48910"; transcript_id "MSTRG.48910.124"; exon_number "22";
chr13	StringTie	exon	37047878	37047936	1000	-	.	gene_id "MSTRG.48910"; transcript_id "MSTRG.48910.124"; exon_number "23";
chr13	StringTie	exon	37051488	37051583	1000	-	.	gene_id "MSTRG.48910"; transcript_id "MSTRG.48910.124"; exon_number "24";
chr13	StringTie	exon	37059480	37059686	1000	-	.	gene_id "MSTRG.48910"; transcript_id "MSTRG.48910.124"; exon_number "25";
chr13	StringTie	transcript	37009308	37059426	1000	-	.	gene_id "MSTRG.48910"; transcript_id "MSTRG.48910.125";
chr13	StringTie	exon	37009308	37009806	1000	-	.	gene_id "MSTRG.48910"; transcript_id "MSTRG.48910.125"; exon_number "1";
chr13	StringTie	exon	37010552	37010655	1000	-	.	gene_id "MSTRG.48910"; transcript_id "MSTRG.48910.125"; exon_number "2";
chr13	StringTie	exon	37012192	37012297	1000	-	.	gene_id "MSTRG.48910"; transcript_id "MSTRG.48910.125"; exon_number "3";
chr13	StringTie	exon	37017245	37017364	1000	-	.	gene_id "MSTRG.48910"; transcript_id "MSTRG.48910.125"; exon_number "4";
chr13	StringTie	exon	37019342	37019397	1000	-	.	gene_id "MSTRG.48910"; transcript_id "MSTRG.48910.125"; exon_number "5";
chr13	StringTie	exon	37021448	37021602	1000	-	.	gene_id "MSTRG.48910"; transcript_id "MSTRG.48910.125"; exon_number "6";
chr13	StringTie	exon	37022011	37023044	1000	-	.	gene_id "MSTRG.48910"; transcript_id "MSTRG.48910.125"; exon_number "7";
chr13	StringTie	exon	37024035	37024193	1000	-	.	gene_id "MSTRG.48910"; transcript_id "MSTRG.48910.125"; exon_number "8";
chr13	StringTie	exon	37024340	37024442	1000	-	.	gene_id "MSTRG.48910"; transcript_id "MSTRG.48910.125"; exon_number "9";
chr13	StringTie	exon	37025320	37025437	1000	-	.	gene_id "MSTRG.48910"; transcript_id "MSTRG.48910.125"; exon_number "10";
chr13	StringTie	exon	37026204	37026236	1000	-	.	gene_id "MSTRG.48910"; transcript_id "MSTRG.48910.125"; exon_number "11";
chr13	StringTie	exon	37026790	37026816	1000	-	.	gene_id "MSTRG.48910"; transcript_id "MSTRG.48910.125"; exon_number "12";
chr13	StringTie	exon	37028148	37028305	1000	-	.	gene_id "MSTRG.48910"; transcript_id "MSTRG.48910.125"; exon_number "13";
chr13	StringTie	exon	37029765	37029836	1000	-	.	gene_id "MSTRG.48910"; transcript_id "MSTRG.48910.125"; exon_number "14";
chr13	StringTie	exon	37031567	37031623	1000	-	.	gene_id "MSTRG.48910"; transcript_id "MSTRG.48910.125"; exon_number "15";
chr13	StringTie	exon	37031739	37031895	1000	-	.	gene_id "MSTRG.48910"; transcript_id "MSTRG.48910.125"; exon_number "16";
chr13	StringTie	exon	37033449	37033588	1000	-	.	gene_id "MSTRG.48910"; transcript_id "MSTRG.48910.125"; exon_number "17";
chr13	StringTie	exon	37040405	37040458	1000	-	.	gene_id "MSTRG.48910"; transcript_id "MSTRG.48910.125"; exon_number "18";
chr13	StringTie	exon	37040576	37040692	1000	-	.	gene_id "MSTRG.48910"; transcript_id "MSTRG.48910.125"; exon_number "19";
chr13	StringTie	exon	37044078	37044181	1000	-	.	gene_id "MSTRG.48910"; transcript_id "MSTRG.48910.125"; exon_number "20";
chr13	StringTie	exon	37045247	37045376	1000	-	.	gene_id "MSTRG.48910"; transcript_id "MSTRG.48910.125"; exon_number "21";
chr13	StringTie	exon	37047535	37047601	1000	-	.	gene_id "MSTRG.48910"; transcript_id "MSTRG.48910.125"; exon_number "22";
chr13	StringTie	exon	37047878	37047936	1000	-	.	gene_id "MSTRG.48910"; transcript_id "MSTRG.48910.125"; exon_number "23";
chr13	StringTie	exon	37051488	37051583	1000	-	.	gene_id "MSTRG.48910"; transcript_id "MSTRG.48910.125"; exon_number "24";
chr13	StringTie	exon	37059387	37059426	1000	-	.	gene_id "MSTRG.48910"; transcript_id "MSTRG.48910.125"; exon_number "25";
chr13	StringTie	transcript	37009308	37059714	1000	-	.	gene_id "MSTRG.48910"; transcript_id "MSTRG.48910.126";
chr13	StringTie	exon	37009308	37009809	1000	-	.	gene_id "MSTRG.48910"; transcript_id "MSTRG.48910.126"; exon_number "1";
chr13	StringTie	exon	37012192	37012297	1000	-	.	gene_id "MSTRG.48910"; transcript_id "MSTRG.48910.126"; exon_number "2";
chr13	StringTie	exon	37017245	37017328	1000	-	.	gene_id "MSTRG.48910"; transcript_id "MSTRG.48910.126"; exon_number "3";
chr13	StringTie	exon	37019342	37019397	1000	-	.	gene_id "MSTRG.48910"; transcript_id "MSTRG.48910.126"; exon_number "4";
chr13	StringTie	exon	37021448	37021602	1000	-	.	gene_id "MSTRG.48910"; transcript_id "MSTRG.48910.126"; exon_number "5";
chr13	StringTie	exon	37022011	37022080	1000	-	.	gene_id "MSTRG.48910"; transcript_id "MSTRG.48910.126"; exon_number "6";
chr13	StringTie	exon	37024035	37024193	1000	-	.	gene_id "MSTRG.48910"; transcript_id "MSTRG.48910.126"; exon_number "7";
chr13	StringTie	exon	37024340	37024442	1000	-	.	gene_id "MSTRG.48910"; transcript_id "MSTRG.48910.126"; exon_number "8";
chr13	StringTie	exon	37025320	37025437	1000	-	.	gene_id "MSTRG.48910"; transcript_id "MSTRG.48910.126"; exon_number "9";
chr13	StringTie	exon	37026204	37026236	1000	-	.	gene_id "MSTRG.48910"; transcript_id "MSTRG.48910.126"; exon_number "10";
chr13	StringTie	exon	37026790	37026816	1000	-	.	gene_id "MSTRG.48910"; transcript_id "MSTRG.48910.126"; exon_number "11";
chr13	StringTie	exon	37028148	37028305	1000	-	.	gene_id "MSTRG.48910"; transcript_id "MSTRG.48910.126"; exon_number "12";
chr13	StringTie	exon	37029765	37029836	1000	-	.	gene_id "MSTRG.48910"; transcript_id "MSTRG.48910.126"; exon_number "13";
chr13	StringTie	exon	37031567	37031623	1000	-	.	gene_id "MSTRG.48910"; transcript_id "MSTRG.48910.126"; exon_number "14";
chr13	StringTie	exon	37031739	37031895	1000	-	.	gene_id "MSTRG.48910"; transcript_id "MSTRG.48910.126"; exon_number "15";
chr13	StringTie	exon	37033449	37033588	1000	-	.	gene_id "MSTRG.48910"; transcript_id "MSTRG.48910.126"; exon_number "16";
chr13	StringTie	exon	37040405	37040458	1000	-	.	gene_id "MSTRG.48910"; transcript_id "MSTRG.48910.126"; exon_number "17";
chr13	StringTie	exon	37040576	37040692	1000	-	.	gene_id "MSTRG.48910"; transcript_id "MSTRG.48910.126"; exon_number "18";
chr13	StringTie	exon	37044078	37044181	1000	-	.	gene_id "MSTRG.48910"; transcript_id "MSTRG.48910.126"; exon_number "19";
chr13	StringTie	exon	37045247	37045373	1000	-	.	gene_id "MSTRG.48910"; transcript_id "MSTRG.48910.126"; exon_number "20";
chr13	StringTie	exon	37047535	37047601	1000	-	.	gene_id "MSTRG.48910"; transcript_id "MSTRG.48910.126"; exon_number "21";
chr13	StringTie	exon	37047878	37047936	1000	-	.	gene_id "MSTRG.48910"; transcript_id "MSTRG.48910.126"; exon_number "22";
chr13	StringTie	exon	37051488	37051583	1000	-	.	gene_id "MSTRG.48910"; transcript_id "MSTRG.48910.126"; exon_number "23";
chr13	StringTie	exon	37054135	37054296	1000	-	.	gene_id "MSTRG.48910"; transcript_id "MSTRG.48910.126"; exon_number "24";
chr13	StringTie	exon	37059559	37059714	1000	-	.	gene_id "MSTRG.48910"; transcript_id "MSTRG.48910.126"; exon_number "25";
chr13	StringTie	transcript	37009308	37059685	1000	-	.	gene_id "MSTRG.48910"; transcript_id "MSTRG.48910.127";
chr13	StringTie	exon	37009308	37009806	1000	-	.	gene_id "MSTRG.48910"; transcript_id "MSTRG.48910.127"; exon_number "1";
chr13	StringTie	exon	37010552	37010655	1000	-	.	gene_id "MSTRG.48910"; transcript_id "MSTRG.48910.127"; exon_number "2";
chr13	StringTie	exon	37012192	37012297	1000	-	.	gene_id "MSTRG.48910"; transcript_id "MSTRG.48910.127"; exon_number "3";
chr13	StringTie	exon	37017245	37017364	1000	-	.	gene_id "MSTRG.48910"; transcript_id "MSTRG.48910.127"; exon_number "4";
chr13	StringTie	exon	37019342	37019397	1000	-	.	gene_id "MSTRG.48910"; transcript_id "MSTRG.48910.127"; exon_number "5";
chr13	StringTie	exon	37021448	37021602	1000	-	.	gene_id "MSTRG.48910"; transcript_id "MSTRG.48910.127"; exon_number "6";
chr13	StringTie	exon	37022011	37022317	1000	-	.	gene_id "MSTRG.48910"; transcript_id "MSTRG.48910.127"; exon_number "7";
chr13	StringTie	exon	37024035	37024193	1000	-	.	gene_id "MSTRG.48910"; transcript_id "MSTRG.48910.127"; exon_number "8";
chr13	StringTie	exon	37024340	37024442	1000	-	.	gene_id "MSTRG.48910"; transcript_id "MSTRG.48910.127"; exon_number "9";
chr13	StringTie	exon	37025320	37025437	1000	-	.	gene_id "MSTRG.48910"; transcript_id "MSTRG.48910.127"; exon_number "10";
chr13	StringTie	exon	37026204	37026236	1000	-	.	gene_id "MSTRG.48910"; transcript_id "MSTRG.48910.127"; exon_number "11";
chr13	StringTie	exon	37026790	37026816	1000	-	.	gene_id "MSTRG.48910"; transcript_id "MSTRG.48910.127"; exon_number "12";
chr13	StringTie	exon	37028148	37028305	1000	-	.	gene_id "MSTRG.48910"; transcript_id "MSTRG.48910.127"; exon_number "13";
chr13	StringTie	exon	37029765	37029836	1000	-	.	gene_id "MSTRG.48910"; transcript_id "MSTRG.48910.127"; exon_number "14";
chr13	StringTie	exon	37031567	37031623	1000	-	.	gene_id "MSTRG.48910"; transcript_id "MSTRG.48910.127"; exon_number "15";
chr13	StringTie	exon	37031739	37031895	1000	-	.	gene_id "MSTRG.48910"; transcript_id "MSTRG.48910.127"; exon_number "16";
chr13	StringTie	exon	37033449	37033588	1000	-	.	gene_id "MSTRG.48910"; transcript_id "MSTRG.48910.127"; exon_number "17";
chr13	StringTie	exon	37040405	37040458	1000	-	.	gene_id "MSTRG.48910"; transcript_id "MSTRG.48910.127"; exon_number "18";
chr13	StringTie	exon	37040576	37040692	1000	-	.	gene_id "MSTRG.48910"; transcript_id "MSTRG.48910.127"; exon_number "19";
chr13	StringTie	exon	37044078	37044181	1000	-	.	gene_id "MSTRG.48910"; transcript_id "MSTRG.48910.127"; exon_number "20";
chr13	StringTie	exon	37045247	37045376	1000	-	.	gene_id "MSTRG.48910"; transcript_id "MSTRG.48910.127"; exon_number "21";
chr13	StringTie	exon	37047535	37047601	1000	-	.	gene_id "MSTRG.48910"; transcript_id "MSTRG.48910.127"; exon_number "22";
chr13	StringTie	exon	37047878	37047936	1000	-	.	gene_id "MSTRG.48910"; transcript_id "MSTRG.48910.127"; exon_number "23";
chr13	StringTie	exon	37051488	37051583	1000	-	.	gene_id "MSTRG.48910"; transcript_id "MSTRG.48910.127"; exon_number "24";
chr13	StringTie	exon	37059559	37059685	1000	-	.	gene_id "MSTRG.48910"; transcript_id "MSTRG.48910.127"; exon_number "25";
chr13	StringTie	transcript	37009308	37059668	1000	-	.	gene_id "MSTRG.48910"; transcript_id "MSTRG.48910.128";
chr13	StringTie	exon	37009308	37009809	1000	-	.	gene_id "MSTRG.48910"; transcript_id "MSTRG.48910.128"; exon_number "1";
chr13	StringTie	exon	37012192	37012297	1000	-	.	gene_id "MSTRG.48910"; transcript_id "MSTRG.48910.128"; exon_number "2";
chr13	StringTie	exon	37017245	37017364	1000	-	.	gene_id "MSTRG.48910"; transcript_id "MSTRG.48910.128"; exon_number "3";
chr13	StringTie	exon	37019342	37019397	1000	-	.	gene_id "MSTRG.48910"; transcript_id "MSTRG.48910.128"; exon_number "4";
chr13	StringTie	exon	37021448	37021602	1000	-	.	gene_id "MSTRG.48910"; transcript_id "MSTRG.48910.128"; exon_number "5";
chr13	StringTie	exon	37022011	37022317	1000	-	.	gene_id "MSTRG.48910"; transcript_id "MSTRG.48910.128"; exon_number "6";
chr13	StringTie	exon	37024035	37024193	1000	-	.	gene_id "MSTRG.48910"; transcript_id "MSTRG.48910.128"; exon_number "7";
chr13	StringTie	exon	37024340	37024442	1000	-	.	gene_id "MSTRG.48910"; transcript_id "MSTRG.48910.128"; exon_number "8";
chr13	StringTie	exon	37025320	37025437	1000	-	.	gene_id "MSTRG.48910"; transcript_id "MSTRG.48910.128"; exon_number "9";
chr13	StringTie	exon	37026204	37026236	1000	-	.	gene_id "MSTRG.48910"; transcript_id "MSTRG.48910.128"; exon_number "10";
chr13	StringTie	exon	37026790	37026816	1000	-	.	gene_id "MSTRG.48910"; transcript_id "MSTRG.48910.128"; exon_number "11";
chr13	StringTie	exon	37028148	37028305	1000	-	.	gene_id "MSTRG.48910"; transcript_id "MSTRG.48910.128"; exon_number "12";
chr13	StringTie	exon	37029765	37029836	1000	-	.	gene_id "MSTRG.48910"; transcript_id "MSTRG.48910.128"; exon_number "13";
chr13	StringTie	exon	37031567	37031623	1000	-	.	gene_id "MSTRG.48910"; transcript_id "MSTRG.48910.128"; exon_number "14";
chr13	StringTie	exon	37031739	37031895	1000	-	.	gene_id "MSTRG.48910"; transcript_id "MSTRG.48910.128"; exon_number "15";
chr13	StringTie	exon	37033449	37033588	1000	-	.	gene_id "MSTRG.48910"; transcript_id "MSTRG.48910.128"; exon_number "16";
chr13	StringTie	exon	37040405	37040458	1000	-	.	gene_id "MSTRG.48910"; transcript_id "MSTRG.48910.128"; exon_number "17";
chr13	StringTie	exon	37040576	37040692	1000	-	.	gene_id "MSTRG.48910"; transcript_id "MSTRG.48910.128"; exon_number "18";
chr13	StringTie	exon	37044078	37044181	1000	-	.	gene_id "MSTRG.48910"; transcript_id "MSTRG.48910.128"; exon_number "19";
chr13	StringTie	exon	37045247	37045376	1000	-	.	gene_id "MSTRG.48910"; transcript_id "MSTRG.48910.128"; exon_number "20";
chr13	StringTie	exon	37047535	37047601	1000	-	.	gene_id "MSTRG.48910"; transcript_id "MSTRG.48910.128"; exon_number "21";
chr13	StringTie	exon	37047878	37047936	1000	-	.	gene_id "MSTRG.48910"; transcript_id "MSTRG.48910.128"; exon_number "22";
chr13	StringTie	exon	37048564	37048599	1000	-	.	gene_id "MSTRG.48910"; transcript_id "MSTRG.48910.128"; exon_number "23";
chr13	StringTie	exon	37051488	37051583	1000	-	.	gene_id "MSTRG.48910"; transcript_id "MSTRG.48910.128"; exon_number "24";
chr13	StringTie	exon	37059559	37059668	1000	-	.	gene_id "MSTRG.48910"; transcript_id "MSTRG.48910.128"; exon_number "25";
chr13	StringTie	transcript	37009308	37059237	1000	-	.	gene_id "MSTRG.48910"; transcript_id "MSTRG.48910.129";
chr13	StringTie	exon	37009308	37009809	1000	-	.	gene_id "MSTRG.48910"; transcript_id "MSTRG.48910.129"; exon_number "1";
chr13	StringTie	exon	37012192	37012297	1000	-	.	gene_id "MSTRG.48910"; transcript_id "MSTRG.48910.129"; exon_number "2";
chr13	StringTie	exon	37017245	37017364	1000	-	.	gene_id "MSTRG.48910"; transcript_id "MSTRG.48910.129"; exon_number "3";
chr13	StringTie	exon	37019342	37019397	1000	-	.	gene_id "MSTRG.48910"; transcript_id "MSTRG.48910.129"; exon_number "4";
chr13	StringTie	exon	37021448	37021602	1000	-	.	gene_id "MSTRG.48910"; transcript_id "MSTRG.48910.129"; exon_number "5";
chr13	StringTie	exon	37022011	37022317	1000	-	.	gene_id "MSTRG.48910"; transcript_id "MSTRG.48910.129"; exon_number "6";
chr13	StringTie	exon	37024035	37024193	1000	-	.	gene_id "MSTRG.48910"; transcript_id "MSTRG.48910.129"; exon_number "7";
chr13	StringTie	exon	37024340	37024442	1000	-	.	gene_id "MSTRG.48910"; transcript_id "MSTRG.48910.129"; exon_number "8";
chr13	StringTie	exon	37025320	37025437	1000	-	.	gene_id "MSTRG.48910"; transcript_id "MSTRG.48910.129"; exon_number "9";
chr13	StringTie	exon	37026204	37026236	1000	-	.	gene_id "MSTRG.48910"; transcript_id "MSTRG.48910.129"; exon_number "10";
chr13	StringTie	exon	37026790	37026816	1000	-	.	gene_id "MSTRG.48910"; transcript_id "MSTRG.48910.129"; exon_number "11";
chr13	StringTie	exon	37028148	37028305	1000	-	.	gene_id "MSTRG.48910"; transcript_id "MSTRG.48910.129"; exon_number "12";
chr13	StringTie	exon	37029765	37029836	1000	-	.	gene_id "MSTRG.48910"; transcript_id "MSTRG.48910.129"; exon_number "13";
chr13	StringTie	exon	37031567	37031623	1000	-	.	gene_id "MSTRG.48910"; transcript_id "MSTRG.48910.129"; exon_number "14";
chr13	StringTie	exon	37031739	37031895	1000	-	.	gene_id "MSTRG.48910"; transcript_id "MSTRG.48910.129"; exon_number "15";
chr13	StringTie	exon	37033449	37033588	1000	-	.	gene_id "MSTRG.48910"; transcript_id "MSTRG.48910.129"; exon_number "16";
chr13	StringTie	exon	37040405	37040458	1000	-	.	gene_id "MSTRG.48910"; transcript_id "MSTRG.48910.129"; exon_number "17";
chr13	StringTie	exon	37040576	37040692	1000	-	.	gene_id "MSTRG.48910"; transcript_id "MSTRG.48910.129"; exon_number "18";
chr13	StringTie	exon	37044078	37044181	1000	-	.	gene_id "MSTRG.48910"; transcript_id "MSTRG.48910.129"; exon_number "19";
chr13	StringTie	exon	37045247	37045376	1000	-	.	gene_id "MSTRG.48910"; transcript_id "MSTRG.48910.129"; exon_number "20";
chr13	StringTie	exon	37047535	37047601	1000	-	.	gene_id "MSTRG.48910"; transcript_id "MSTRG.48910.129"; exon_number "21";
chr13	StringTie	exon	37047878	37047936	1000	-	.	gene_id "MSTRG.48910"; transcript_id "MSTRG.48910.129"; exon_number "22";
chr13	StringTie	exon	37048564	37048599	1000	-	.	gene_id "MSTRG.48910"; transcript_id "MSTRG.48910.129"; exon_number "23";
chr13	StringTie	exon	37051488	37051583	1000	-	.	gene_id "MSTRG.48910"; transcript_id "MSTRG.48910.129"; exon_number "24";
chr13	StringTie	exon	37059195	37059237	1000	-	.	gene_id "MSTRG.48910"; transcript_id "MSTRG.48910.129"; exon_number "25";
chr13	StringTie	transcript	37008832	37059795	1000	-	.	gene_id "MSTRG.48910"; transcript_id "MSTRG.48910.13";
chr13	StringTie	exon	37008832	37009809	1000	-	.	gene_id "MSTRG.48910"; transcript_id "MSTRG.48910.13"; exon_number "1";
chr13	StringTie	exon	37012192	37012297	1000	-	.	gene_id "MSTRG.48910"; transcript_id "MSTRG.48910.13"; exon_number "2";
chr13	StringTie	exon	37017245	37017364	1000	-	.	gene_id "MSTRG.48910"; transcript_id "MSTRG.48910.13"; exon_number "3";
chr13	StringTie	exon	37019342	37019397	1000	-	.	gene_id "MSTRG.48910"; transcript_id "MSTRG.48910.13"; exon_number "4";
chr13	StringTie	exon	37021448	37021602	1000	-	.	gene_id "MSTRG.48910"; transcript_id "MSTRG.48910.13"; exon_number "5";
chr13	StringTie	exon	37022011	37022317	1000	-	.	gene_id "MSTRG.48910"; transcript_id "MSTRG.48910.13"; exon_number "6";
chr13	StringTie	exon	37024035	37024193	1000	-	.	gene_id "MSTRG.48910"; transcript_id "MSTRG.48910.13"; exon_number "7";
chr13	StringTie	exon	37024340	37024442	1000	-	.	gene_id "MSTRG.48910"; transcript_id "MSTRG.48910.13"; exon_number "8";
chr13	StringTie	exon	37025320	37025437	1000	-	.	gene_id "MSTRG.48910"; transcript_id "MSTRG.48910.13"; exon_number "9";
chr13	StringTie	exon	37026204	37026236	1000	-	.	gene_id "MSTRG.48910"; transcript_id "MSTRG.48910.13"; exon_number "10";
chr13	StringTie	exon	37026790	37026816	1000	-	.	gene_id "MSTRG.48910"; transcript_id "MSTRG.48910.13"; exon_number "11";
chr13	StringTie	exon	37028148	37028305	1000	-	.	gene_id "MSTRG.48910"; transcript_id "MSTRG.48910.13"; exon_number "12";
chr13	StringTie	exon	37029765	37029836	1000	-	.	gene_id "MSTRG.48910"; transcript_id "MSTRG.48910.13"; exon_number "13";
chr13	StringTie	exon	37031567	37031623	1000	-	.	gene_id "MSTRG.48910"; transcript_id "MSTRG.48910.13"; exon_number "14";
chr13	StringTie	exon	37031739	37031895	1000	-	.	gene_id "MSTRG.48910"; transcript_id "MSTRG.48910.13"; exon_number "15";
chr13	StringTie	exon	37033449	37033588	1000	-	.	gene_id "MSTRG.48910"; transcript_id "MSTRG.48910.13"; exon_number "16";
chr13	StringTie	exon	37040405	37040458	1000	-	.	gene_id "MSTRG.48910"; transcript_id "MSTRG.48910.13"; exon_number "17";
chr13	StringTie	exon	37040576	37040692	1000	-	.	gene_id "MSTRG.48910"; transcript_id "MSTRG.48910.13"; exon_number "18";
chr13	StringTie	exon	37044078	37044181	1000	-	.	gene_id "MSTRG.48910"; transcript_id "MSTRG.48910.13"; exon_number "19";
chr13	StringTie	exon	37045247	37045373	1000	-	.	gene_id "MSTRG.48910"; transcript_id "MSTRG.48910.13"; exon_number "20";
chr13	StringTie	exon	37047535	37047601	1000	-	.	gene_id "MSTRG.48910"; transcript_id "MSTRG.48910.13"; exon_number "21";
chr13	StringTie	exon	37047878	37047936	1000	-	.	gene_id "MSTRG.48910"; transcript_id "MSTRG.48910.13"; exon_number "22";
chr13	StringTie	exon	37051488	37051583	1000	-	.	gene_id "MSTRG.48910"; transcript_id "MSTRG.48910.13"; exon_number "23";
chr13	StringTie	exon	37059559	37059795	1000	-	.	gene_id "MSTRG.48910"; transcript_id "MSTRG.48910.13"; exon_number "24";
chr13	StringTie	transcript	37009308	37059646	1000	-	.	gene_id "MSTRG.48910"; transcript_id "MSTRG.48910.130";
chr13	StringTie	exon	37009308	37009809	1000	-	.	gene_id "MSTRG.48910"; transcript_id "MSTRG.48910.130"; exon_number "1";
chr13	StringTie	exon	37012192	37012297	1000	-	.	gene_id "MSTRG.48910"; transcript_id "MSTRG.48910.130"; exon_number "2";
chr13	StringTie	exon	37017245	37017364	1000	-	.	gene_id "MSTRG.48910"; transcript_id "MSTRG.48910.130"; exon_number "3";
chr13	StringTie	exon	37019342	37019397	1000	-	.	gene_id "MSTRG.48910"; transcript_id "MSTRG.48910.130"; exon_number "4";
chr13	StringTie	exon	37021448	37021602	1000	-	.	gene_id "MSTRG.48910"; transcript_id "MSTRG.48910.130"; exon_number "5";
chr13	StringTie	exon	37022011	37023044	1000	-	.	gene_id "MSTRG.48910"; transcript_id "MSTRG.48910.130"; exon_number "6";
chr13	StringTie	exon	37024035	37024193	1000	-	.	gene_id "MSTRG.48910"; transcript_id "MSTRG.48910.130"; exon_number "7";
chr13	StringTie	exon	37024340	37024442	1000	-	.	gene_id "MSTRG.48910"; transcript_id "MSTRG.48910.130"; exon_number "8";
chr13	StringTie	exon	37025320	37025437	1000	-	.	gene_id "MSTRG.48910"; transcript_id "MSTRG.48910.130"; exon_number "9";
chr13	StringTie	exon	37026204	37026236	1000	-	.	gene_id "MSTRG.48910"; transcript_id "MSTRG.48910.130"; exon_number "10";
chr13	StringTie	exon	37026790	37026816	1000	-	.	gene_id "MSTRG.48910"; transcript_id "MSTRG.48910.130"; exon_number "11";
chr13	StringTie	exon	37028148	37028305	1000	-	.	gene_id "MSTRG.48910"; transcript_id "MSTRG.48910.130"; exon_number "12";
chr13	StringTie	exon	37029765	37029836	1000	-	.	gene_id "MSTRG.48910"; transcript_id "MSTRG.48910.130"; exon_number "13";
chr13	StringTie	exon	37031567	37031623	1000	-	.	gene_id "MSTRG.48910"; transcript_id "MSTRG.48910.130"; exon_number "14";
chr13	StringTie	exon	37031739	37031895	1000	-	.	gene_id "MSTRG.48910"; transcript_id "MSTRG.48910.130"; exon_number "15";
chr13	StringTie	exon	37033449	37033588	1000	-	.	gene_id "MSTRG.48910"; transcript_id "MSTRG.48910.130"; exon_number "16";
chr13	StringTie	exon	37040405	37040458	1000	-	.	gene_id "MSTRG.48910"; transcript_id "MSTRG.48910.130"; exon_number "17";
chr13	StringTie	exon	37040576	37040692	1000	-	.	gene_id "MSTRG.48910"; transcript_id "MSTRG.48910.130"; exon_number "18";
chr13	StringTie	exon	37044078	37044181	1000	-	.	gene_id "MSTRG.48910"; transcript_id "MSTRG.48910.130"; exon_number "19";
chr13	StringTie	exon	37045247	37045373	1000	-	.	gene_id "MSTRG.48910"; transcript_id "MSTRG.48910.130"; exon_number "20";
chr13	StringTie	exon	37047346	37047408	1000	-	.	gene_id "MSTRG.48910"; transcript_id "MSTRG.48910.130"; exon_number "21";
chr13	StringTie	exon	37047535	37047601	1000	-	.	gene_id "MSTRG.48910"; transcript_id "MSTRG.48910.130"; exon_number "22";
chr13	StringTie	exon	37047878	37047936	1000	-	.	gene_id "MSTRG.48910"; transcript_id "MSTRG.48910.130"; exon_number "23";
chr13	StringTie	exon	37051488	37051583	1000	-	.	gene_id "MSTRG.48910"; transcript_id "MSTRG.48910.130"; exon_number "24";
chr13	StringTie	exon	37059559	37059646	1000	-	.	gene_id "MSTRG.48910"; transcript_id "MSTRG.48910.130"; exon_number "25";
chr13	StringTie	transcript	37009308	37059372	1000	-	.	gene_id "MSTRG.48910"; transcript_id "MSTRG.48910.131";
chr13	StringTie	exon	37009308	37009809	1000	-	.	gene_id "MSTRG.48910"; transcript_id "MSTRG.48910.131"; exon_number "1";
chr13	StringTie	exon	37010552	37010655	1000	-	.	gene_id "MSTRG.48910"; transcript_id "MSTRG.48910.131"; exon_number "2";
chr13	StringTie	exon	37012192	37012297	1000	-	.	gene_id "MSTRG.48910"; transcript_id "MSTRG.48910.131"; exon_number "3";
chr13	StringTie	exon	37017245	37017328	1000	-	.	gene_id "MSTRG.48910"; transcript_id "MSTRG.48910.131"; exon_number "4";
chr13	StringTie	exon	37019342	37019397	1000	-	.	gene_id "MSTRG.48910"; transcript_id "MSTRG.48910.131"; exon_number "5";
chr13	StringTie	exon	37021448	37021602	1000	-	.	gene_id "MSTRG.48910"; transcript_id "MSTRG.48910.131"; exon_number "6";
chr13	StringTie	exon	37022011	37023044	1000	-	.	gene_id "MSTRG.48910"; transcript_id "MSTRG.48910.131"; exon_number "7";
chr13	StringTie	exon	37024035	37024193	1000	-	.	gene_id "MSTRG.48910"; transcript_id "MSTRG.48910.131"; exon_number "8";
chr13	StringTie	exon	37024340	37024442	1000	-	.	gene_id "MSTRG.48910"; transcript_id "MSTRG.48910.131"; exon_number "9";
chr13	StringTie	exon	37025320	37025437	1000	-	.	gene_id "MSTRG.48910"; transcript_id "MSTRG.48910.131"; exon_number "10";
chr13	StringTie	exon	37026204	37026236	1000	-	.	gene_id "MSTRG.48910"; transcript_id "MSTRG.48910.131"; exon_number "11";
chr13	StringTie	exon	37026790	37026816	1000	-	.	gene_id "MSTRG.48910"; transcript_id "MSTRG.48910.131"; exon_number "12";
chr13	StringTie	exon	37028148	37028305	1000	-	.	gene_id "MSTRG.48910"; transcript_id "MSTRG.48910.131"; exon_number "13";
chr13	StringTie	exon	37029765	37029836	1000	-	.	gene_id "MSTRG.48910"; transcript_id "MSTRG.48910.131"; exon_number "14";
chr13	StringTie	exon	37031567	37031623	1000	-	.	gene_id "MSTRG.48910"; transcript_id "MSTRG.48910.131"; exon_number "15";
chr13	StringTie	exon	37031739	37031895	1000	-	.	gene_id "MSTRG.48910"; transcript_id "MSTRG.48910.131"; exon_number "16";
chr13	StringTie	exon	37033449	37033588	1000	-	.	gene_id "MSTRG.48910"; transcript_id "MSTRG.48910.131"; exon_number "17";
chr13	StringTie	exon	37040405	37040458	1000	-	.	gene_id "MSTRG.48910"; transcript_id "MSTRG.48910.131"; exon_number "18";
chr13	StringTie	exon	37040576	37040692	1000	-	.	gene_id "MSTRG.48910"; transcript_id "MSTRG.48910.131"; exon_number "19";
chr13	StringTie	exon	37044078	37044181	1000	-	.	gene_id "MSTRG.48910"; transcript_id "MSTRG.48910.131"; exon_number "20";
chr13	StringTie	exon	37045247	37045373	1000	-	.	gene_id "MSTRG.48910"; transcript_id "MSTRG.48910.131"; exon_number "21";
chr13	StringTie	exon	37047535	37047601	1000	-	.	gene_id "MSTRG.48910"; transcript_id "MSTRG.48910.131"; exon_number "22";
chr13	StringTie	exon	37047878	37047936	1000	-	.	gene_id "MSTRG.48910"; transcript_id "MSTRG.48910.131"; exon_number "23";
chr13	StringTie	exon	37048564	37048599	1000	-	.	gene_id "MSTRG.48910"; transcript_id "MSTRG.48910.131"; exon_number "24";
chr13	StringTie	exon	37051488	37051583	1000	-	.	gene_id "MSTRG.48910"; transcript_id "MSTRG.48910.131"; exon_number "25";
chr13	StringTie	exon	37059195	37059372	1000	-	.	gene_id "MSTRG.48910"; transcript_id "MSTRG.48910.131"; exon_number "26";
chr13	StringTie	transcript	37009308	37054269	1000	-	.	gene_id "MSTRG.48910"; transcript_id "MSTRG.48910.132";
chr13	StringTie	exon	37009308	37009806	1000	-	.	gene_id "MSTRG.48910"; transcript_id "MSTRG.48910.132"; exon_number "1";
chr13	StringTie	exon	37010552	37010655	1000	-	.	gene_id "MSTRG.48910"; transcript_id "MSTRG.48910.132"; exon_number "2";
chr13	StringTie	exon	37012192	37012297	1000	-	.	gene_id "MSTRG.48910"; transcript_id "MSTRG.48910.132"; exon_number "3";
chr13	StringTie	exon	37017245	37017364	1000	-	.	gene_id "MSTRG.48910"; transcript_id "MSTRG.48910.132"; exon_number "4";
chr13	StringTie	exon	37019342	37019397	1000	-	.	gene_id "MSTRG.48910"; transcript_id "MSTRG.48910.132"; exon_number "5";
chr13	StringTie	exon	37021448	37021602	1000	-	.	gene_id "MSTRG.48910"; transcript_id "MSTRG.48910.132"; exon_number "6";
chr13	StringTie	exon	37022011	37022317	1000	-	.	gene_id "MSTRG.48910"; transcript_id "MSTRG.48910.132"; exon_number "7";
chr13	StringTie	exon	37024035	37024193	1000	-	.	gene_id "MSTRG.48910"; transcript_id "MSTRG.48910.132"; exon_number "8";
chr13	StringTie	exon	37024340	37024442	1000	-	.	gene_id "MSTRG.48910"; transcript_id "MSTRG.48910.132"; exon_number "9";
chr13	StringTie	exon	37025320	37025437	1000	-	.	gene_id "MSTRG.48910"; transcript_id "MSTRG.48910.132"; exon_number "10";
chr13	StringTie	exon	37026204	37026236	1000	-	.	gene_id "MSTRG.48910"; transcript_id "MSTRG.48910.132"; exon_number "11";
chr13	StringTie	exon	37026790	37026816	1000	-	.	gene_id "MSTRG.48910"; transcript_id "MSTRG.48910.132"; exon_number "12";
chr13	StringTie	exon	37028148	37028305	1000	-	.	gene_id "MSTRG.48910"; transcript_id "MSTRG.48910.132"; exon_number "13";
chr13	StringTie	exon	37029765	37029836	1000	-	.	gene_id "MSTRG.48910"; transcript_id "MSTRG.48910.132"; exon_number "14";
chr13	StringTie	exon	37031567	37031623	1000	-	.	gene_id "MSTRG.48910"; transcript_id "MSTRG.48910.132"; exon_number "15";
chr13	StringTie	exon	37031739	37031895	1000	-	.	gene_id "MSTRG.48910"; transcript_id "MSTRG.48910.132"; exon_number "16";
chr13	StringTie	exon	37033449	37033588	1000	-	.	gene_id "MSTRG.48910"; transcript_id "MSTRG.48910.132"; exon_number "17";
chr13	StringTie	exon	37040405	37040458	1000	-	.	gene_id "MSTRG.48910"; transcript_id "MSTRG.48910.132"; exon_number "18";
chr13	StringTie	exon	37040576	37040692	1000	-	.	gene_id "MSTRG.48910"; transcript_id "MSTRG.48910.132"; exon_number "19";
chr13	StringTie	exon	37044078	37044181	1000	-	.	gene_id "MSTRG.48910"; transcript_id "MSTRG.48910.132"; exon_number "20";
chr13	StringTie	exon	37045247	37045373	1000	-	.	gene_id "MSTRG.48910"; transcript_id "MSTRG.48910.132"; exon_number "21";
chr13	StringTie	exon	37047535	37047601	1000	-	.	gene_id "MSTRG.48910"; transcript_id "MSTRG.48910.132"; exon_number "22";
chr13	StringTie	exon	37047878	37047936	1000	-	.	gene_id "MSTRG.48910"; transcript_id "MSTRG.48910.132"; exon_number "23";
chr13	StringTie	exon	37048564	37048599	1000	-	.	gene_id "MSTRG.48910"; transcript_id "MSTRG.48910.132"; exon_number "24";
chr13	StringTie	exon	37051488	37051583	1000	-	.	gene_id "MSTRG.48910"; transcript_id "MSTRG.48910.132"; exon_number "25";
chr13	StringTie	exon	37054139	37054269	1000	-	.	gene_id "MSTRG.48910"; transcript_id "MSTRG.48910.132"; exon_number "26";
chr13	StringTie	transcript	37009308	37059678	1000	-	.	gene_id "MSTRG.48910"; transcript_id "MSTRG.48910.133";
chr13	StringTie	exon	37009308	37009809	1000	-	.	gene_id "MSTRG.48910"; transcript_id "MSTRG.48910.133"; exon_number "1";
chr13	StringTie	exon	37010552	37010655	1000	-	.	gene_id "MSTRG.48910"; transcript_id "MSTRG.48910.133"; exon_number "2";
chr13	StringTie	exon	37012192	37012297	1000	-	.	gene_id "MSTRG.48910"; transcript_id "MSTRG.48910.133"; exon_number "3";
chr13	StringTie	exon	37017245	37017364	1000	-	.	gene_id "MSTRG.48910"; transcript_id "MSTRG.48910.133"; exon_number "4";
chr13	StringTie	exon	37019342	37019397	1000	-	.	gene_id "MSTRG.48910"; transcript_id "MSTRG.48910.133"; exon_number "5";
chr13	StringTie	exon	37021448	37021602	1000	-	.	gene_id "MSTRG.48910"; transcript_id "MSTRG.48910.133"; exon_number "6";
chr13	StringTie	exon	37022011	37022080	1000	-	.	gene_id "MSTRG.48910"; transcript_id "MSTRG.48910.133"; exon_number "7";
chr13	StringTie	exon	37024035	37024193	1000	-	.	gene_id "MSTRG.48910"; transcript_id "MSTRG.48910.133"; exon_number "8";
chr13	StringTie	exon	37024340	37024442	1000	-	.	gene_id "MSTRG.48910"; transcript_id "MSTRG.48910.133"; exon_number "9";
chr13	StringTie	exon	37025320	37025437	1000	-	.	gene_id "MSTRG.48910"; transcript_id "MSTRG.48910.133"; exon_number "10";
chr13	StringTie	exon	37026204	37026236	1000	-	.	gene_id "MSTRG.48910"; transcript_id "MSTRG.48910.133"; exon_number "11";
chr13	StringTie	exon	37026790	37026816	1000	-	.	gene_id "MSTRG.48910"; transcript_id "MSTRG.48910.133"; exon_number "12";
chr13	StringTie	exon	37028148	37028305	1000	-	.	gene_id "MSTRG.48910"; transcript_id "MSTRG.48910.133"; exon_number "13";
chr13	StringTie	exon	37029765	37029836	1000	-	.	gene_id "MSTRG.48910"; transcript_id "MSTRG.48910.133"; exon_number "14";
chr13	StringTie	exon	37031567	37031623	1000	-	.	gene_id "MSTRG.48910"; transcript_id "MSTRG.48910.133"; exon_number "15";
chr13	StringTie	exon	37031739	37031895	1000	-	.	gene_id "MSTRG.48910"; transcript_id "MSTRG.48910.133"; exon_number "16";
chr13	StringTie	exon	37033449	37033588	1000	-	.	gene_id "MSTRG.48910"; transcript_id "MSTRG.48910.133"; exon_number "17";
chr13	StringTie	exon	37040405	37040458	1000	-	.	gene_id "MSTRG.48910"; transcript_id "MSTRG.48910.133"; exon_number "18";
chr13	StringTie	exon	37040576	37040692	1000	-	.	gene_id "MSTRG.48910"; transcript_id "MSTRG.48910.133"; exon_number "19";
chr13	StringTie	exon	37044078	37044181	1000	-	.	gene_id "MSTRG.48910"; transcript_id "MSTRG.48910.133"; exon_number "20";
chr13	StringTie	exon	37045247	37045376	1000	-	.	gene_id "MSTRG.48910"; transcript_id "MSTRG.48910.133"; exon_number "21";
chr13	StringTie	exon	37047535	37047601	1000	-	.	gene_id "MSTRG.48910"; transcript_id "MSTRG.48910.133"; exon_number "22";
chr13	StringTie	exon	37047878	37047936	1000	-	.	gene_id "MSTRG.48910"; transcript_id "MSTRG.48910.133"; exon_number "23";
chr13	StringTie	exon	37051488	37051583	1000	-	.	gene_id "MSTRG.48910"; transcript_id "MSTRG.48910.133"; exon_number "24";
chr13	StringTie	exon	37054135	37054296	1000	-	.	gene_id "MSTRG.48910"; transcript_id "MSTRG.48910.133"; exon_number "25";
chr13	StringTie	exon	37059480	37059678	1000	-	.	gene_id "MSTRG.48910"; transcript_id "MSTRG.48910.133"; exon_number "26";
chr13	StringTie	transcript	37009308	37054287	1000	-	.	gene_id "MSTRG.48910"; transcript_id "MSTRG.48910.134";
chr13	StringTie	exon	37009308	37009809	1000	-	.	gene_id "MSTRG.48910"; transcript_id "MSTRG.48910.134"; exon_number "1";
chr13	StringTie	exon	37010552	37010655	1000	-	.	gene_id "MSTRG.48910"; transcript_id "MSTRG.48910.134"; exon_number "2";
chr13	StringTie	exon	37012192	37012297	1000	-	.	gene_id "MSTRG.48910"; transcript_id "MSTRG.48910.134"; exon_number "3";
chr13	StringTie	exon	37017245	37017364	1000	-	.	gene_id "MSTRG.48910"; transcript_id "MSTRG.48910.134"; exon_number "4";
chr13	StringTie	exon	37019342	37019397	1000	-	.	gene_id "MSTRG.48910"; transcript_id "MSTRG.48910.134"; exon_number "5";
chr13	StringTie	exon	37021448	37021602	1000	-	.	gene_id "MSTRG.48910"; transcript_id "MSTRG.48910.134"; exon_number "6";
chr13	StringTie	exon	37022011	37022080	1000	-	.	gene_id "MSTRG.48910"; transcript_id "MSTRG.48910.134"; exon_number "7";
chr13	StringTie	exon	37024035	37024193	1000	-	.	gene_id "MSTRG.48910"; transcript_id "MSTRG.48910.134"; exon_number "8";
chr13	StringTie	exon	37024340	37024442	1000	-	.	gene_id "MSTRG.48910"; transcript_id "MSTRG.48910.134"; exon_number "9";
chr13	StringTie	exon	37025320	37025437	1000	-	.	gene_id "MSTRG.48910"; transcript_id "MSTRG.48910.134"; exon_number "10";
chr13	StringTie	exon	37026204	37026236	1000	-	.	gene_id "MSTRG.48910"; transcript_id "MSTRG.48910.134"; exon_number "11";
chr13	StringTie	exon	37026790	37026816	1000	-	.	gene_id "MSTRG.48910"; transcript_id "MSTRG.48910.134"; exon_number "12";
chr13	StringTie	exon	37028148	37028305	1000	-	.	gene_id "MSTRG.48910"; transcript_id "MSTRG.48910.134"; exon_number "13";
chr13	StringTie	exon	37029765	37029836	1000	-	.	gene_id "MSTRG.48910"; transcript_id "MSTRG.48910.134"; exon_number "14";
chr13	StringTie	exon	37031567	37031623	1000	-	.	gene_id "MSTRG.48910"; transcript_id "MSTRG.48910.134"; exon_number "15";
chr13	StringTie	exon	37031739	37031895	1000	-	.	gene_id "MSTRG.48910"; transcript_id "MSTRG.48910.134"; exon_number "16";
chr13	StringTie	exon	37033449	37033588	1000	-	.	gene_id "MSTRG.48910"; transcript_id "MSTRG.48910.134"; exon_number "17";
chr13	StringTie	exon	37040405	37040458	1000	-	.	gene_id "MSTRG.48910"; transcript_id "MSTRG.48910.134"; exon_number "18";
chr13	StringTie	exon	37040576	37040692	1000	-	.	gene_id "MSTRG.48910"; transcript_id "MSTRG.48910.134"; exon_number "19";
chr13	StringTie	exon	37044078	37044181	1000	-	.	gene_id "MSTRG.48910"; transcript_id "MSTRG.48910.134"; exon_number "20";
chr13	StringTie	exon	37045247	37045373	1000	-	.	gene_id "MSTRG.48910"; transcript_id "MSTRG.48910.134"; exon_number "21";
chr13	StringTie	exon	37047535	37047601	1000	-	.	gene_id "MSTRG.48910"; transcript_id "MSTRG.48910.134"; exon_number "22";
chr13	StringTie	exon	37047878	37047936	1000	-	.	gene_id "MSTRG.48910"; transcript_id "MSTRG.48910.134"; exon_number "23";
chr13	StringTie	exon	37048564	37048599	1000	-	.	gene_id "MSTRG.48910"; transcript_id "MSTRG.48910.134"; exon_number "24";
chr13	StringTie	exon	37051488	37051583	1000	-	.	gene_id "MSTRG.48910"; transcript_id "MSTRG.48910.134"; exon_number "25";
chr13	StringTie	exon	37054139	37054287	1000	-	.	gene_id "MSTRG.48910"; transcript_id "MSTRG.48910.134"; exon_number "26";
chr13	StringTie	transcript	37009308	37059652	1000	-	.	gene_id "MSTRG.48910"; transcript_id "MSTRG.48910.135";
chr13	StringTie	exon	37009308	37009809	1000	-	.	gene_id "MSTRG.48910"; transcript_id "MSTRG.48910.135"; exon_number "1";
chr13	StringTie	exon	37010552	37010655	1000	-	.	gene_id "MSTRG.48910"; transcript_id "MSTRG.48910.135"; exon_number "2";
chr13	StringTie	exon	37012192	37012297	1000	-	.	gene_id "MSTRG.48910"; transcript_id "MSTRG.48910.135"; exon_number "3";
chr13	StringTie	exon	37017245	37017364	1000	-	.	gene_id "MSTRG.48910"; transcript_id "MSTRG.48910.135"; exon_number "4";
chr13	StringTie	exon	37019342	37019397	1000	-	.	gene_id "MSTRG.48910"; transcript_id "MSTRG.48910.135"; exon_number "5";
chr13	StringTie	exon	37021448	37021602	1000	-	.	gene_id "MSTRG.48910"; transcript_id "MSTRG.48910.135"; exon_number "6";
chr13	StringTie	exon	37022011	37023044	1000	-	.	gene_id "MSTRG.48910"; transcript_id "MSTRG.48910.135"; exon_number "7";
chr13	StringTie	exon	37024035	37024193	1000	-	.	gene_id "MSTRG.48910"; transcript_id "MSTRG.48910.135"; exon_number "8";
chr13	StringTie	exon	37024340	37024442	1000	-	.	gene_id "MSTRG.48910"; transcript_id "MSTRG.48910.135"; exon_number "9";
chr13	StringTie	exon	37025320	37025437	1000	-	.	gene_id "MSTRG.48910"; transcript_id "MSTRG.48910.135"; exon_number "10";
chr13	StringTie	exon	37026204	37026236	1000	-	.	gene_id "MSTRG.48910"; transcript_id "MSTRG.48910.135"; exon_number "11";
chr13	StringTie	exon	37026790	37026816	1000	-	.	gene_id "MSTRG.48910"; transcript_id "MSTRG.48910.135"; exon_number "12";
chr13	StringTie	exon	37028148	37028305	1000	-	.	gene_id "MSTRG.48910"; transcript_id "MSTRG.48910.135"; exon_number "13";
chr13	StringTie	exon	37029765	37029836	1000	-	.	gene_id "MSTRG.48910"; transcript_id "MSTRG.48910.135"; exon_number "14";
chr13	StringTie	exon	37031567	37031623	1000	-	.	gene_id "MSTRG.48910"; transcript_id "MSTRG.48910.135"; exon_number "15";
chr13	StringTie	exon	37031739	37031895	1000	-	.	gene_id "MSTRG.48910"; transcript_id "MSTRG.48910.135"; exon_number "16";
chr13	StringTie	exon	37033449	37033588	1000	-	.	gene_id "MSTRG.48910"; transcript_id "MSTRG.48910.135"; exon_number "17";
chr13	StringTie	exon	37040405	37040458	1000	-	.	gene_id "MSTRG.48910"; transcript_id "MSTRG.48910.135"; exon_number "18";
chr13	StringTie	exon	37040576	37040692	1000	-	.	gene_id "MSTRG.48910"; transcript_id "MSTRG.48910.135"; exon_number "19";
chr13	StringTie	exon	37044078	37044181	1000	-	.	gene_id "MSTRG.48910"; transcript_id "MSTRG.48910.135"; exon_number "20";
chr13	StringTie	exon	37045247	37045376	1000	-	.	gene_id "MSTRG.48910"; transcript_id "MSTRG.48910.135"; exon_number "21";
chr13	StringTie	exon	37047535	37047601	1000	-	.	gene_id "MSTRG.48910"; transcript_id "MSTRG.48910.135"; exon_number "22";
chr13	StringTie	exon	37047878	37047936	1000	-	.	gene_id "MSTRG.48910"; transcript_id "MSTRG.48910.135"; exon_number "23";
chr13	StringTie	exon	37051488	37051583	1000	-	.	gene_id "MSTRG.48910"; transcript_id "MSTRG.48910.135"; exon_number "24";
chr13	StringTie	exon	37054135	37054296	1000	-	.	gene_id "MSTRG.48910"; transcript_id "MSTRG.48910.135"; exon_number "25";
chr13	StringTie	exon	37059559	37059652	1000	-	.	gene_id "MSTRG.48910"; transcript_id "MSTRG.48910.135"; exon_number "26";
chr13	StringTie	transcript	37009308	37059468	1000	-	.	gene_id "MSTRG.48910"; transcript_id "MSTRG.48910.136";
chr13	StringTie	exon	37009308	37009809	1000	-	.	gene_id "MSTRG.48910"; transcript_id "MSTRG.48910.136"; exon_number "1";
chr13	StringTie	exon	37010552	37010655	1000	-	.	gene_id "MSTRG.48910"; transcript_id "MSTRG.48910.136"; exon_number "2";
chr13	StringTie	exon	37012192	37012297	1000	-	.	gene_id "MSTRG.48910"; transcript_id "MSTRG.48910.136"; exon_number "3";
chr13	StringTie	exon	37017245	37017364	1000	-	.	gene_id "MSTRG.48910"; transcript_id "MSTRG.48910.136"; exon_number "4";
chr13	StringTie	exon	37019342	37019397	1000	-	.	gene_id "MSTRG.48910"; transcript_id "MSTRG.48910.136"; exon_number "5";
chr13	StringTie	exon	37021448	37021602	1000	-	.	gene_id "MSTRG.48910"; transcript_id "MSTRG.48910.136"; exon_number "6";
chr13	StringTie	exon	37022011	37022317	1000	-	.	gene_id "MSTRG.48910"; transcript_id "MSTRG.48910.136"; exon_number "7";
chr13	StringTie	exon	37024035	37024193	1000	-	.	gene_id "MSTRG.48910"; transcript_id "MSTRG.48910.136"; exon_number "8";
chr13	StringTie	exon	37024340	37024442	1000	-	.	gene_id "MSTRG.48910"; transcript_id "MSTRG.48910.136"; exon_number "9";
chr13	StringTie	exon	37025320	37025437	1000	-	.	gene_id "MSTRG.48910"; transcript_id "MSTRG.48910.136"; exon_number "10";
chr13	StringTie	exon	37026204	37026236	1000	-	.	gene_id "MSTRG.48910"; transcript_id "MSTRG.48910.136"; exon_number "11";
chr13	StringTie	exon	37026790	37026816	1000	-	.	gene_id "MSTRG.48910"; transcript_id "MSTRG.48910.136"; exon_number "12";
chr13	StringTie	exon	37028148	37028305	1000	-	.	gene_id "MSTRG.48910"; transcript_id "MSTRG.48910.136"; exon_number "13";
chr13	StringTie	exon	37029765	37029836	1000	-	.	gene_id "MSTRG.48910"; transcript_id "MSTRG.48910.136"; exon_number "14";
chr13	StringTie	exon	37031567	37031623	1000	-	.	gene_id "MSTRG.48910"; transcript_id "MSTRG.48910.136"; exon_number "15";
chr13	StringTie	exon	37031739	37031895	1000	-	.	gene_id "MSTRG.48910"; transcript_id "MSTRG.48910.136"; exon_number "16";
chr13	StringTie	exon	37033449	37033588	1000	-	.	gene_id "MSTRG.48910"; transcript_id "MSTRG.48910.136"; exon_number "17";
chr13	StringTie	exon	37040405	37040458	1000	-	.	gene_id "MSTRG.48910"; transcript_id "MSTRG.48910.136"; exon_number "18";
chr13	StringTie	exon	37040576	37040692	1000	-	.	gene_id "MSTRG.48910"; transcript_id "MSTRG.48910.136"; exon_number "19";
chr13	StringTie	exon	37044078	37044181	1000	-	.	gene_id "MSTRG.48910"; transcript_id "MSTRG.48910.136"; exon_number "20";
chr13	StringTie	exon	37045247	37045373	1000	-	.	gene_id "MSTRG.48910"; transcript_id "MSTRG.48910.136"; exon_number "21";
chr13	StringTie	exon	37047535	37047601	1000	-	.	gene_id "MSTRG.48910"; transcript_id "MSTRG.48910.136"; exon_number "22";
chr13	StringTie	exon	37047878	37047936	1000	-	.	gene_id "MSTRG.48910"; transcript_id "MSTRG.48910.136"; exon_number "23";
chr13	StringTie	exon	37048564	37048599	1000	-	.	gene_id "MSTRG.48910"; transcript_id "MSTRG.48910.136"; exon_number "24";
chr13	StringTie	exon	37051488	37051583	1000	-	.	gene_id "MSTRG.48910"; transcript_id "MSTRG.48910.136"; exon_number "25";
chr13	StringTie	exon	37056878	37057133	1000	-	.	gene_id "MSTRG.48910"; transcript_id "MSTRG.48910.136"; exon_number "26";
chr13	StringTie	exon	37059195	37059468	1000	-	.	gene_id "MSTRG.48910"; transcript_id "MSTRG.48910.136"; exon_number "27";
chr13	StringTie	transcript	37009309	37047936	1000	-	.	gene_id "MSTRG.48910"; transcript_id "MSTRG.48910.137";
chr13	StringTie	exon	37009309	37009809	1000	-	.	gene_id "MSTRG.48910"; transcript_id "MSTRG.48910.137"; exon_number "1";
chr13	StringTie	exon	37012192	37012297	1000	-	.	gene_id "MSTRG.48910"; transcript_id "MSTRG.48910.137"; exon_number "2";
chr13	StringTie	exon	37017245	37017364	1000	-	.	gene_id "MSTRG.48910"; transcript_id "MSTRG.48910.137"; exon_number "3";
chr13	StringTie	exon	37019342	37019397	1000	-	.	gene_id "MSTRG.48910"; transcript_id "MSTRG.48910.137"; exon_number "4";
chr13	StringTie	exon	37021448	37021602	1000	-	.	gene_id "MSTRG.48910"; transcript_id "MSTRG.48910.137"; exon_number "5";
chr13	StringTie	exon	37022011	37022080	1000	-	.	gene_id "MSTRG.48910"; transcript_id "MSTRG.48910.137"; exon_number "6";
chr13	StringTie	exon	37024035	37024193	1000	-	.	gene_id "MSTRG.48910"; transcript_id "MSTRG.48910.137"; exon_number "7";
chr13	StringTie	exon	37024340	37024442	1000	-	.	gene_id "MSTRG.48910"; transcript_id "MSTRG.48910.137"; exon_number "8";
chr13	StringTie	exon	37026204	37026236	1000	-	.	gene_id "MSTRG.48910"; transcript_id "MSTRG.48910.137"; exon_number "9";
chr13	StringTie	exon	37026790	37026816	1000	-	.	gene_id "MSTRG.48910"; transcript_id "MSTRG.48910.137"; exon_number "10";
chr13	StringTie	exon	37028148	37028305	1000	-	.	gene_id "MSTRG.48910"; transcript_id "MSTRG.48910.137"; exon_number "11";
chr13	StringTie	exon	37029765	37029836	1000	-	.	gene_id "MSTRG.48910"; transcript_id "MSTRG.48910.137"; exon_number "12";
chr13	StringTie	exon	37031567	37031623	1000	-	.	gene_id "MSTRG.48910"; transcript_id "MSTRG.48910.137"; exon_number "13";
chr13	StringTie	exon	37031739	37031895	1000	-	.	gene_id "MSTRG.48910"; transcript_id "MSTRG.48910.137"; exon_number "14";
chr13	StringTie	exon	37033449	37033588	1000	-	.	gene_id "MSTRG.48910"; transcript_id "MSTRG.48910.137"; exon_number "15";
chr13	StringTie	exon	37040405	37040458	1000	-	.	gene_id "MSTRG.48910"; transcript_id "MSTRG.48910.137"; exon_number "16";
chr13	StringTie	exon	37040576	37040692	1000	-	.	gene_id "MSTRG.48910"; transcript_id "MSTRG.48910.137"; exon_number "17";
chr13	StringTie	exon	37044078	37044181	1000	-	.	gene_id "MSTRG.48910"; transcript_id "MSTRG.48910.137"; exon_number "18";
chr13	StringTie	exon	37045247	37045373	1000	-	.	gene_id "MSTRG.48910"; transcript_id "MSTRG.48910.137"; exon_number "19";
chr13	StringTie	exon	37047535	37047601	1000	-	.	gene_id "MSTRG.48910"; transcript_id "MSTRG.48910.137"; exon_number "20";
chr13	StringTie	exon	37047878	37047936	1000	-	.	gene_id "MSTRG.48910"; transcript_id "MSTRG.48910.137"; exon_number "21";
chr13	StringTie	transcript	37009309	37054223	1000	-	.	gene_id "MSTRG.48910"; transcript_id "MSTRG.48910.138";
chr13	StringTie	exon	37009309	37009809	1000	-	.	gene_id "MSTRG.48910"; transcript_id "MSTRG.48910.138"; exon_number "1";
chr13	StringTie	exon	37012192	37012297	1000	-	.	gene_id "MSTRG.48910"; transcript_id "MSTRG.48910.138"; exon_number "2";
chr13	StringTie	exon	37017245	37017364	1000	-	.	gene_id "MSTRG.48910"; transcript_id "MSTRG.48910.138"; exon_number "3";
chr13	StringTie	exon	37019342	37019397	1000	-	.	gene_id "MSTRG.48910"; transcript_id "MSTRG.48910.138"; exon_number "4";
chr13	StringTie	exon	37021448	37021602	1000	-	.	gene_id "MSTRG.48910"; transcript_id "MSTRG.48910.138"; exon_number "5";
chr13	StringTie	exon	37022011	37022080	1000	-	.	gene_id "MSTRG.48910"; transcript_id "MSTRG.48910.138"; exon_number "6";
chr13	StringTie	exon	37024035	37024193	1000	-	.	gene_id "MSTRG.48910"; transcript_id "MSTRG.48910.138"; exon_number "7";
chr13	StringTie	exon	37024340	37024442	1000	-	.	gene_id "MSTRG.48910"; transcript_id "MSTRG.48910.138"; exon_number "8";
chr13	StringTie	exon	37025320	37025437	1000	-	.	gene_id "MSTRG.48910"; transcript_id "MSTRG.48910.138"; exon_number "9";
chr13	StringTie	exon	37026204	37026236	1000	-	.	gene_id "MSTRG.48910"; transcript_id "MSTRG.48910.138"; exon_number "10";
chr13	StringTie	exon	37026790	37026816	1000	-	.	gene_id "MSTRG.48910"; transcript_id "MSTRG.48910.138"; exon_number "11";
chr13	StringTie	exon	37028148	37028305	1000	-	.	gene_id "MSTRG.48910"; transcript_id "MSTRG.48910.138"; exon_number "12";
chr13	StringTie	exon	37029765	37029836	1000	-	.	gene_id "MSTRG.48910"; transcript_id "MSTRG.48910.138"; exon_number "13";
chr13	StringTie	exon	37031567	37031623	1000	-	.	gene_id "MSTRG.48910"; transcript_id "MSTRG.48910.138"; exon_number "14";
chr13	StringTie	exon	37031739	37031895	1000	-	.	gene_id "MSTRG.48910"; transcript_id "MSTRG.48910.138"; exon_number "15";
chr13	StringTie	exon	37033449	37033588	1000	-	.	gene_id "MSTRG.48910"; transcript_id "MSTRG.48910.138"; exon_number "16";
chr13	StringTie	exon	37040405	37040458	1000	-	.	gene_id "MSTRG.48910"; transcript_id "MSTRG.48910.138"; exon_number "17";
chr13	StringTie	exon	37040576	37040692	1000	-	.	gene_id "MSTRG.48910"; transcript_id "MSTRG.48910.138"; exon_number "18";
chr13	StringTie	exon	37044078	37044181	1000	-	.	gene_id "MSTRG.48910"; transcript_id "MSTRG.48910.138"; exon_number "19";
chr13	StringTie	exon	37045247	37045373	1000	-	.	gene_id "MSTRG.48910"; transcript_id "MSTRG.48910.138"; exon_number "20";
chr13	StringTie	exon	37047535	37047601	1000	-	.	gene_id "MSTRG.48910"; transcript_id "MSTRG.48910.138"; exon_number "21";
chr13	StringTie	exon	37047878	37047936	1000	-	.	gene_id "MSTRG.48910"; transcript_id "MSTRG.48910.138"; exon_number "22";
chr13	StringTie	exon	37048564	37048599	1000	-	.	gene_id "MSTRG.48910"; transcript_id "MSTRG.48910.138"; exon_number "23";
chr13	StringTie	exon	37051488	37051583	1000	-	.	gene_id "MSTRG.48910"; transcript_id "MSTRG.48910.138"; exon_number "24";
chr13	StringTie	exon	37054139	37054223	1000	-	.	gene_id "MSTRG.48910"; transcript_id "MSTRG.48910.138"; exon_number "25";
chr13	StringTie	transcript	37009309	37059639	1000	-	.	gene_id "MSTRG.48910"; transcript_id "MSTRG.48910.139";
chr13	StringTie	exon	37009309	37009809	1000	-	.	gene_id "MSTRG.48910"; transcript_id "MSTRG.48910.139"; exon_number "1";
chr13	StringTie	exon	37010552	37010655	1000	-	.	gene_id "MSTRG.48910"; transcript_id "MSTRG.48910.139"; exon_number "2";
chr13	StringTie	exon	37012192	37012297	1000	-	.	gene_id "MSTRG.48910"; transcript_id "MSTRG.48910.139"; exon_number "3";
chr13	StringTie	exon	37017245	37017364	1000	-	.	gene_id "MSTRG.48910"; transcript_id "MSTRG.48910.139"; exon_number "4";
chr13	StringTie	exon	37019342	37019397	1000	-	.	gene_id "MSTRG.48910"; transcript_id "MSTRG.48910.139"; exon_number "5";
chr13	StringTie	exon	37021448	37021602	1000	-	.	gene_id "MSTRG.48910"; transcript_id "MSTRG.48910.139"; exon_number "6";
chr13	StringTie	exon	37022011	37023044	1000	-	.	gene_id "MSTRG.48910"; transcript_id "MSTRG.48910.139"; exon_number "7";
chr13	StringTie	exon	37024035	37024193	1000	-	.	gene_id "MSTRG.48910"; transcript_id "MSTRG.48910.139"; exon_number "8";
chr13	StringTie	exon	37024340	37024442	1000	-	.	gene_id "MSTRG.48910"; transcript_id "MSTRG.48910.139"; exon_number "9";
chr13	StringTie	exon	37025320	37025437	1000	-	.	gene_id "MSTRG.48910"; transcript_id "MSTRG.48910.139"; exon_number "10";
chr13	StringTie	exon	37026204	37026236	1000	-	.	gene_id "MSTRG.48910"; transcript_id "MSTRG.48910.139"; exon_number "11";
chr13	StringTie	exon	37026790	37026816	1000	-	.	gene_id "MSTRG.48910"; transcript_id "MSTRG.48910.139"; exon_number "12";
chr13	StringTie	exon	37028148	37028305	1000	-	.	gene_id "MSTRG.48910"; transcript_id "MSTRG.48910.139"; exon_number "13";
chr13	StringTie	exon	37031567	37031623	1000	-	.	gene_id "MSTRG.48910"; transcript_id "MSTRG.48910.139"; exon_number "14";
chr13	StringTie	exon	37031739	37031895	1000	-	.	gene_id "MSTRG.48910"; transcript_id "MSTRG.48910.139"; exon_number "15";
chr13	StringTie	exon	37033449	37033588	1000	-	.	gene_id "MSTRG.48910"; transcript_id "MSTRG.48910.139"; exon_number "16";
chr13	StringTie	exon	37040405	37040458	1000	-	.	gene_id "MSTRG.48910"; transcript_id "MSTRG.48910.139"; exon_number "17";
chr13	StringTie	exon	37040576	37040692	1000	-	.	gene_id "MSTRG.48910"; transcript_id "MSTRG.48910.139"; exon_number "18";
chr13	StringTie	exon	37044078	37044181	1000	-	.	gene_id "MSTRG.48910"; transcript_id "MSTRG.48910.139"; exon_number "19";
chr13	StringTie	exon	37047535	37047601	1000	-	.	gene_id "MSTRG.48910"; transcript_id "MSTRG.48910.139"; exon_number "20";
chr13	StringTie	exon	37047878	37047936	1000	-	.	gene_id "MSTRG.48910"; transcript_id "MSTRG.48910.139"; exon_number "21";
chr13	StringTie	exon	37051488	37051583	1000	-	.	gene_id "MSTRG.48910"; transcript_id "MSTRG.48910.139"; exon_number "22";
chr13	StringTie	exon	37059559	37059639	1000	-	.	gene_id "MSTRG.48910"; transcript_id "MSTRG.48910.139"; exon_number "23";
chr13	StringTie	transcript	37008832	37059756	1000	-	.	gene_id "MSTRG.48910"; transcript_id "MSTRG.48910.14";
chr13	StringTie	exon	37008832	37009809	1000	-	.	gene_id "MSTRG.48910"; transcript_id "MSTRG.48910.14"; exon_number "1";
chr13	StringTie	exon	37012192	37012297	1000	-	.	gene_id "MSTRG.48910"; transcript_id "MSTRG.48910.14"; exon_number "2";
chr13	StringTie	exon	37017245	37017364	1000	-	.	gene_id "MSTRG.48910"; transcript_id "MSTRG.48910.14"; exon_number "3";
chr13	StringTie	exon	37019342	37019397	1000	-	.	gene_id "MSTRG.48910"; transcript_id "MSTRG.48910.14"; exon_number "4";
chr13	StringTie	exon	37021448	37021602	1000	-	.	gene_id "MSTRG.48910"; transcript_id "MSTRG.48910.14"; exon_number "5";
chr13	StringTie	exon	37022011	37023044	1000	-	.	gene_id "MSTRG.48910"; transcript_id "MSTRG.48910.14"; exon_number "6";
chr13	StringTie	exon	37024035	37024193	1000	-	.	gene_id "MSTRG.48910"; transcript_id "MSTRG.48910.14"; exon_number "7";
chr13	StringTie	exon	37024340	37024442	1000	-	.	gene_id "MSTRG.48910"; transcript_id "MSTRG.48910.14"; exon_number "8";
chr13	StringTie	exon	37025320	37025437	1000	-	.	gene_id "MSTRG.48910"; transcript_id "MSTRG.48910.14"; exon_number "9";
chr13	StringTie	exon	37026204	37026236	1000	-	.	gene_id "MSTRG.48910"; transcript_id "MSTRG.48910.14"; exon_number "10";
chr13	StringTie	exon	37026790	37026816	1000	-	.	gene_id "MSTRG.48910"; transcript_id "MSTRG.48910.14"; exon_number "11";
chr13	StringTie	exon	37028148	37028305	1000	-	.	gene_id "MSTRG.48910"; transcript_id "MSTRG.48910.14"; exon_number "12";
chr13	StringTie	exon	37029765	37029836	1000	-	.	gene_id "MSTRG.48910"; transcript_id "MSTRG.48910.14"; exon_number "13";
chr13	StringTie	exon	37031567	37031623	1000	-	.	gene_id "MSTRG.48910"; transcript_id "MSTRG.48910.14"; exon_number "14";
chr13	StringTie	exon	37031739	37031895	1000	-	.	gene_id "MSTRG.48910"; transcript_id "MSTRG.48910.14"; exon_number "15";
chr13	StringTie	exon	37033449	37033588	1000	-	.	gene_id "MSTRG.48910"; transcript_id "MSTRG.48910.14"; exon_number "16";
chr13	StringTie	exon	37040405	37040458	1000	-	.	gene_id "MSTRG.48910"; transcript_id "MSTRG.48910.14"; exon_number "17";
chr13	StringTie	exon	37040576	37040692	1000	-	.	gene_id "MSTRG.48910"; transcript_id "MSTRG.48910.14"; exon_number "18";
chr13	StringTie	exon	37044078	37044181	1000	-	.	gene_id "MSTRG.48910"; transcript_id "MSTRG.48910.14"; exon_number "19";
chr13	StringTie	exon	37045247	37045373	1000	-	.	gene_id "MSTRG.48910"; transcript_id "MSTRG.48910.14"; exon_number "20";
chr13	StringTie	exon	37047535	37047601	1000	-	.	gene_id "MSTRG.48910"; transcript_id "MSTRG.48910.14"; exon_number "21";
chr13	StringTie	exon	37047878	37047936	1000	-	.	gene_id "MSTRG.48910"; transcript_id "MSTRG.48910.14"; exon_number "22";
chr13	StringTie	exon	37051488	37051583	1000	-	.	gene_id "MSTRG.48910"; transcript_id "MSTRG.48910.14"; exon_number "23";
chr13	StringTie	exon	37054135	37054296	1000	-	.	gene_id "MSTRG.48910"; transcript_id "MSTRG.48910.14"; exon_number "24";
chr13	StringTie	exon	37059559	37059756	1000	-	.	gene_id "MSTRG.48910"; transcript_id "MSTRG.48910.14"; exon_number "25";
chr13	StringTie	transcript	37009309	37028305	1000	-	.	gene_id "MSTRG.48910"; transcript_id "MSTRG.48910.140";
chr13	StringTie	exon	37009309	37010655	1000	-	.	gene_id "MSTRG.48910"; transcript_id "MSTRG.48910.140"; exon_number "1";
chr13	StringTie	exon	37012192	37012297	1000	-	.	gene_id "MSTRG.48910"; transcript_id "MSTRG.48910.140"; exon_number "2";
chr13	StringTie	exon	37019342	37019397	1000	-	.	gene_id "MSTRG.48910"; transcript_id "MSTRG.48910.140"; exon_number "3";
chr13	StringTie	exon	37021448	37021531	1000	-	.	gene_id "MSTRG.48910"; transcript_id "MSTRG.48910.140"; exon_number "4";
chr13	StringTie	exon	37022011	37022080	1000	-	.	gene_id "MSTRG.48910"; transcript_id "MSTRG.48910.140"; exon_number "5";
chr13	StringTie	exon	37024035	37024193	1000	-	.	gene_id "MSTRG.48910"; transcript_id "MSTRG.48910.140"; exon_number "6";
chr13	StringTie	exon	37024340	37024442	1000	-	.	gene_id "MSTRG.48910"; transcript_id "MSTRG.48910.140"; exon_number "7";
chr13	StringTie	exon	37025320	37025437	1000	-	.	gene_id "MSTRG.48910"; transcript_id "MSTRG.48910.140"; exon_number "8";
chr13	StringTie	exon	37026204	37026236	1000	-	.	gene_id "MSTRG.48910"; transcript_id "MSTRG.48910.140"; exon_number "9";
chr13	StringTie	exon	37026790	37026816	1000	-	.	gene_id "MSTRG.48910"; transcript_id "MSTRG.48910.140"; exon_number "10";
chr13	StringTie	exon	37028148	37028305	1000	-	.	gene_id "MSTRG.48910"; transcript_id "MSTRG.48910.140"; exon_number "11";
chr13	StringTie	transcript	37009309	37059651	1000	-	.	gene_id "MSTRG.48910"; transcript_id "MSTRG.48910.141";
chr13	StringTie	exon	37009309	37009809	1000	-	.	gene_id "MSTRG.48910"; transcript_id "MSTRG.48910.141"; exon_number "1";
chr13	StringTie	exon	37012192	37012297	1000	-	.	gene_id "MSTRG.48910"; transcript_id "MSTRG.48910.141"; exon_number "2";
chr13	StringTie	exon	37017245	37017328	1000	-	.	gene_id "MSTRG.48910"; transcript_id "MSTRG.48910.141"; exon_number "3";
chr13	StringTie	exon	37019342	37019397	1000	-	.	gene_id "MSTRG.48910"; transcript_id "MSTRG.48910.141"; exon_number "4";
chr13	StringTie	exon	37021448	37021602	1000	-	.	gene_id "MSTRG.48910"; transcript_id "MSTRG.48910.141"; exon_number "5";
chr13	StringTie	exon	37022011	37023044	1000	-	.	gene_id "MSTRG.48910"; transcript_id "MSTRG.48910.141"; exon_number "6";
chr13	StringTie	exon	37024035	37024193	1000	-	.	gene_id "MSTRG.48910"; transcript_id "MSTRG.48910.141"; exon_number "7";
chr13	StringTie	exon	37024340	37024442	1000	-	.	gene_id "MSTRG.48910"; transcript_id "MSTRG.48910.141"; exon_number "8";
chr13	StringTie	exon	37025320	37025437	1000	-	.	gene_id "MSTRG.48910"; transcript_id "MSTRG.48910.141"; exon_number "9";
chr13	StringTie	exon	37026204	37026236	1000	-	.	gene_id "MSTRG.48910"; transcript_id "MSTRG.48910.141"; exon_number "10";
chr13	StringTie	exon	37026790	37026816	1000	-	.	gene_id "MSTRG.48910"; transcript_id "MSTRG.48910.141"; exon_number "11";
chr13	StringTie	exon	37028148	37028305	1000	-	.	gene_id "MSTRG.48910"; transcript_id "MSTRG.48910.141"; exon_number "12";
chr13	StringTie	exon	37029765	37029836	1000	-	.	gene_id "MSTRG.48910"; transcript_id "MSTRG.48910.141"; exon_number "13";
chr13	StringTie	exon	37031567	37031623	1000	-	.	gene_id "MSTRG.48910"; transcript_id "MSTRG.48910.141"; exon_number "14";
chr13	StringTie	exon	37031739	37031895	1000	-	.	gene_id "MSTRG.48910"; transcript_id "MSTRG.48910.141"; exon_number "15";
chr13	StringTie	exon	37033449	37033588	1000	-	.	gene_id "MSTRG.48910"; transcript_id "MSTRG.48910.141"; exon_number "16";
chr13	StringTie	exon	37040405	37040458	1000	-	.	gene_id "MSTRG.48910"; transcript_id "MSTRG.48910.141"; exon_number "17";
chr13	StringTie	exon	37040576	37040692	1000	-	.	gene_id "MSTRG.48910"; transcript_id "MSTRG.48910.141"; exon_number "18";
chr13	StringTie	exon	37044078	37044181	1000	-	.	gene_id "MSTRG.48910"; transcript_id "MSTRG.48910.141"; exon_number "19";
chr13	StringTie	exon	37045247	37045376	1000	-	.	gene_id "MSTRG.48910"; transcript_id "MSTRG.48910.141"; exon_number "20";
chr13	StringTie	exon	37047535	37047601	1000	-	.	gene_id "MSTRG.48910"; transcript_id "MSTRG.48910.141"; exon_number "21";
chr13	StringTie	exon	37047878	37047936	1000	-	.	gene_id "MSTRG.48910"; transcript_id "MSTRG.48910.141"; exon_number "22";
chr13	StringTie	exon	37051488	37051583	1000	-	.	gene_id "MSTRG.48910"; transcript_id "MSTRG.48910.141"; exon_number "23";
chr13	StringTie	exon	37059559	37059651	1000	-	.	gene_id "MSTRG.48910"; transcript_id "MSTRG.48910.141"; exon_number "24";
chr13	StringTie	transcript	37009309	37059665	1000	-	.	gene_id "MSTRG.48910"; transcript_id "MSTRG.48910.142";
chr13	StringTie	exon	37009309	37009809	1000	-	.	gene_id "MSTRG.48910"; transcript_id "MSTRG.48910.142"; exon_number "1";
chr13	StringTie	exon	37012192	37012297	1000	-	.	gene_id "MSTRG.48910"; transcript_id "MSTRG.48910.142"; exon_number "2";
chr13	StringTie	exon	37017245	37017364	1000	-	.	gene_id "MSTRG.48910"; transcript_id "MSTRG.48910.142"; exon_number "3";
chr13	StringTie	exon	37019342	37019397	1000	-	.	gene_id "MSTRG.48910"; transcript_id "MSTRG.48910.142"; exon_number "4";
chr13	StringTie	exon	37021448	37021602	1000	-	.	gene_id "MSTRG.48910"; transcript_id "MSTRG.48910.142"; exon_number "5";
chr13	StringTie	exon	37022011	37023044	1000	-	.	gene_id "MSTRG.48910"; transcript_id "MSTRG.48910.142"; exon_number "6";
chr13	StringTie	exon	37024035	37024193	1000	-	.	gene_id "MSTRG.48910"; transcript_id "MSTRG.48910.142"; exon_number "7";
chr13	StringTie	exon	37024340	37024442	1000	-	.	gene_id "MSTRG.48910"; transcript_id "MSTRG.48910.142"; exon_number "8";
chr13	StringTie	exon	37025320	37025437	1000	-	.	gene_id "MSTRG.48910"; transcript_id "MSTRG.48910.142"; exon_number "9";
chr13	StringTie	exon	37026204	37026236	1000	-	.	gene_id "MSTRG.48910"; transcript_id "MSTRG.48910.142"; exon_number "10";
chr13	StringTie	exon	37026790	37026816	1000	-	.	gene_id "MSTRG.48910"; transcript_id "MSTRG.48910.142"; exon_number "11";
chr13	StringTie	exon	37028148	37028305	1000	-	.	gene_id "MSTRG.48910"; transcript_id "MSTRG.48910.142"; exon_number "12";
chr13	StringTie	exon	37029765	37029836	1000	-	.	gene_id "MSTRG.48910"; transcript_id "MSTRG.48910.142"; exon_number "13";
chr13	StringTie	exon	37031567	37031623	1000	-	.	gene_id "MSTRG.48910"; transcript_id "MSTRG.48910.142"; exon_number "14";
chr13	StringTie	exon	37031739	37031895	1000	-	.	gene_id "MSTRG.48910"; transcript_id "MSTRG.48910.142"; exon_number "15";
chr13	StringTie	exon	37033449	37033588	1000	-	.	gene_id "MSTRG.48910"; transcript_id "MSTRG.48910.142"; exon_number "16";
chr13	StringTie	exon	37040405	37040458	1000	-	.	gene_id "MSTRG.48910"; transcript_id "MSTRG.48910.142"; exon_number "17";
chr13	StringTie	exon	37040576	37040692	1000	-	.	gene_id "MSTRG.48910"; transcript_id "MSTRG.48910.142"; exon_number "18";
chr13	StringTie	exon	37044078	37044181	1000	-	.	gene_id "MSTRG.48910"; transcript_id "MSTRG.48910.142"; exon_number "19";
chr13	StringTie	exon	37045247	37045373	1000	-	.	gene_id "MSTRG.48910"; transcript_id "MSTRG.48910.142"; exon_number "20";
chr13	StringTie	exon	37047535	37047601	1000	-	.	gene_id "MSTRG.48910"; transcript_id "MSTRG.48910.142"; exon_number "21";
chr13	StringTie	exon	37047878	37047936	1000	-	.	gene_id "MSTRG.48910"; transcript_id "MSTRG.48910.142"; exon_number "22";
chr13	StringTie	exon	37051488	37051583	1000	-	.	gene_id "MSTRG.48910"; transcript_id "MSTRG.48910.142"; exon_number "23";
chr13	StringTie	exon	37059542	37059665	1000	-	.	gene_id "MSTRG.48910"; transcript_id "MSTRG.48910.142"; exon_number "24";
chr13	StringTie	transcript	37009309	37059670	1000	-	.	gene_id "MSTRG.48910"; transcript_id "MSTRG.48910.143";
chr13	StringTie	exon	37009309	37009809	1000	-	.	gene_id "MSTRG.48910"; transcript_id "MSTRG.48910.143"; exon_number "1";
chr13	StringTie	exon	37012192	37012297	1000	-	.	gene_id "MSTRG.48910"; transcript_id "MSTRG.48910.143"; exon_number "2";
chr13	StringTie	exon	37017245	37017364	1000	-	.	gene_id "MSTRG.48910"; transcript_id "MSTRG.48910.143"; exon_number "3";
chr13	StringTie	exon	37019342	37019397	1000	-	.	gene_id "MSTRG.48910"; transcript_id "MSTRG.48910.143"; exon_number "4";
chr13	StringTie	exon	37021448	37021602	1000	-	.	gene_id "MSTRG.48910"; transcript_id "MSTRG.48910.143"; exon_number "5";
chr13	StringTie	exon	37022011	37022080	1000	-	.	gene_id "MSTRG.48910"; transcript_id "MSTRG.48910.143"; exon_number "6";
chr13	StringTie	exon	37024035	37024193	1000	-	.	gene_id "MSTRG.48910"; transcript_id "MSTRG.48910.143"; exon_number "7";
chr13	StringTie	exon	37024340	37024442	1000	-	.	gene_id "MSTRG.48910"; transcript_id "MSTRG.48910.143"; exon_number "8";
chr13	StringTie	exon	37025320	37025437	1000	-	.	gene_id "MSTRG.48910"; transcript_id "MSTRG.48910.143"; exon_number "9";
chr13	StringTie	exon	37026204	37026236	1000	-	.	gene_id "MSTRG.48910"; transcript_id "MSTRG.48910.143"; exon_number "10";
chr13	StringTie	exon	37026790	37026816	1000	-	.	gene_id "MSTRG.48910"; transcript_id "MSTRG.48910.143"; exon_number "11";
chr13	StringTie	exon	37028148	37028305	1000	-	.	gene_id "MSTRG.48910"; transcript_id "MSTRG.48910.143"; exon_number "12";
chr13	StringTie	exon	37029765	37029836	1000	-	.	gene_id "MSTRG.48910"; transcript_id "MSTRG.48910.143"; exon_number "13";
chr13	StringTie	exon	37031567	37031623	1000	-	.	gene_id "MSTRG.48910"; transcript_id "MSTRG.48910.143"; exon_number "14";
chr13	StringTie	exon	37031739	37031895	1000	-	.	gene_id "MSTRG.48910"; transcript_id "MSTRG.48910.143"; exon_number "15";
chr13	StringTie	exon	37033449	37033588	1000	-	.	gene_id "MSTRG.48910"; transcript_id "MSTRG.48910.143"; exon_number "16";
chr13	StringTie	exon	37040405	37040458	1000	-	.	gene_id "MSTRG.48910"; transcript_id "MSTRG.48910.143"; exon_number "17";
chr13	StringTie	exon	37040576	37040692	1000	-	.	gene_id "MSTRG.48910"; transcript_id "MSTRG.48910.143"; exon_number "18";
chr13	StringTie	exon	37044078	37044181	1000	-	.	gene_id "MSTRG.48910"; transcript_id "MSTRG.48910.143"; exon_number "19";
chr13	StringTie	exon	37045247	37045373	1000	-	.	gene_id "MSTRG.48910"; transcript_id "MSTRG.48910.143"; exon_number "20";
chr13	StringTie	exon	37047535	37047601	1000	-	.	gene_id "MSTRG.48910"; transcript_id "MSTRG.48910.143"; exon_number "21";
chr13	StringTie	exon	37047878	37047936	1000	-	.	gene_id "MSTRG.48910"; transcript_id "MSTRG.48910.143"; exon_number "22";
chr13	StringTie	exon	37051488	37051583	1000	-	.	gene_id "MSTRG.48910"; transcript_id "MSTRG.48910.143"; exon_number "23";
chr13	StringTie	exon	37059480	37059670	1000	-	.	gene_id "MSTRG.48910"; transcript_id "MSTRG.48910.143"; exon_number "24";
chr13	StringTie	transcript	37009309	37059664	1000	-	.	gene_id "MSTRG.48910"; transcript_id "MSTRG.48910.144";
chr13	StringTie	exon	37009309	37009809	1000	-	.	gene_id "MSTRG.48910"; transcript_id "MSTRG.48910.144"; exon_number "1";
chr13	StringTie	exon	37012192	37012297	1000	-	.	gene_id "MSTRG.48910"; transcript_id "MSTRG.48910.144"; exon_number "2";
chr13	StringTie	exon	37017245	37017364	1000	-	.	gene_id "MSTRG.48910"; transcript_id "MSTRG.48910.144"; exon_number "3";
chr13	StringTie	exon	37019342	37019397	1000	-	.	gene_id "MSTRG.48910"; transcript_id "MSTRG.48910.144"; exon_number "4";
chr13	StringTie	exon	37021448	37021602	1000	-	.	gene_id "MSTRG.48910"; transcript_id "MSTRG.48910.144"; exon_number "5";
chr13	StringTie	exon	37022011	37022317	1000	-	.	gene_id "MSTRG.48910"; transcript_id "MSTRG.48910.144"; exon_number "6";
chr13	StringTie	exon	37024035	37024193	1000	-	.	gene_id "MSTRG.48910"; transcript_id "MSTRG.48910.144"; exon_number "7";
chr13	StringTie	exon	37024340	37024442	1000	-	.	gene_id "MSTRG.48910"; transcript_id "MSTRG.48910.144"; exon_number "8";
chr13	StringTie	exon	37025320	37025437	1000	-	.	gene_id "MSTRG.48910"; transcript_id "MSTRG.48910.144"; exon_number "9";
chr13	StringTie	exon	37026204	37026236	1000	-	.	gene_id "MSTRG.48910"; transcript_id "MSTRG.48910.144"; exon_number "10";
chr13	StringTie	exon	37026790	37026816	1000	-	.	gene_id "MSTRG.48910"; transcript_id "MSTRG.48910.144"; exon_number "11";
chr13	StringTie	exon	37028148	37028305	1000	-	.	gene_id "MSTRG.48910"; transcript_id "MSTRG.48910.144"; exon_number "12";
chr13	StringTie	exon	37029765	37029836	1000	-	.	gene_id "MSTRG.48910"; transcript_id "MSTRG.48910.144"; exon_number "13";
chr13	StringTie	exon	37031567	37031623	1000	-	.	gene_id "MSTRG.48910"; transcript_id "MSTRG.48910.144"; exon_number "14";
chr13	StringTie	exon	37031739	37031895	1000	-	.	gene_id "MSTRG.48910"; transcript_id "MSTRG.48910.144"; exon_number "15";
chr13	StringTie	exon	37033449	37033588	1000	-	.	gene_id "MSTRG.48910"; transcript_id "MSTRG.48910.144"; exon_number "16";
chr13	StringTie	exon	37040405	37040458	1000	-	.	gene_id "MSTRG.48910"; transcript_id "MSTRG.48910.144"; exon_number "17";
chr13	StringTie	exon	37040576	37040692	1000	-	.	gene_id "MSTRG.48910"; transcript_id "MSTRG.48910.144"; exon_number "18";
chr13	StringTie	exon	37044078	37044181	1000	-	.	gene_id "MSTRG.48910"; transcript_id "MSTRG.48910.144"; exon_number "19";
chr13	StringTie	exon	37045247	37045373	1000	-	.	gene_id "MSTRG.48910"; transcript_id "MSTRG.48910.144"; exon_number "20";
chr13	StringTie	exon	37047346	37047408	1000	-	.	gene_id "MSTRG.48910"; transcript_id "MSTRG.48910.144"; exon_number "21";
chr13	StringTie	exon	37047535	37047601	1000	-	.	gene_id "MSTRG.48910"; transcript_id "MSTRG.48910.144"; exon_number "22";
chr13	StringTie	exon	37047878	37047936	1000	-	.	gene_id "MSTRG.48910"; transcript_id "MSTRG.48910.144"; exon_number "23";
chr13	StringTie	exon	37051488	37051583	1000	-	.	gene_id "MSTRG.48910"; transcript_id "MSTRG.48910.144"; exon_number "24";
chr13	StringTie	exon	37059559	37059664	1000	-	.	gene_id "MSTRG.48910"; transcript_id "MSTRG.48910.144"; exon_number "25";
chr13	StringTie	transcript	37009309	37059672	1000	-	.	gene_id "MSTRG.48910"; transcript_id "MSTRG.48910.145";
chr13	StringTie	exon	37009309	37009809	1000	-	.	gene_id "MSTRG.48910"; transcript_id "MSTRG.48910.145"; exon_number "1";
chr13	StringTie	exon	37012192	37012297	1000	-	.	gene_id "MSTRG.48910"; transcript_id "MSTRG.48910.145"; exon_number "2";
chr13	StringTie	exon	37017245	37017364	1000	-	.	gene_id "MSTRG.48910"; transcript_id "MSTRG.48910.145"; exon_number "3";
chr13	StringTie	exon	37019342	37019397	1000	-	.	gene_id "MSTRG.48910"; transcript_id "MSTRG.48910.145"; exon_number "4";
chr13	StringTie	exon	37021448	37021602	1000	-	.	gene_id "MSTRG.48910"; transcript_id "MSTRG.48910.145"; exon_number "5";
chr13	StringTie	exon	37022011	37022080	1000	-	.	gene_id "MSTRG.48910"; transcript_id "MSTRG.48910.145"; exon_number "6";
chr13	StringTie	exon	37024035	37024193	1000	-	.	gene_id "MSTRG.48910"; transcript_id "MSTRG.48910.145"; exon_number "7";
chr13	StringTie	exon	37024340	37024442	1000	-	.	gene_id "MSTRG.48910"; transcript_id "MSTRG.48910.145"; exon_number "8";
chr13	StringTie	exon	37025320	37025437	1000	-	.	gene_id "MSTRG.48910"; transcript_id "MSTRG.48910.145"; exon_number "9";
chr13	StringTie	exon	37026204	37026236	1000	-	.	gene_id "MSTRG.48910"; transcript_id "MSTRG.48910.145"; exon_number "10";
chr13	StringTie	exon	37026790	37026816	1000	-	.	gene_id "MSTRG.48910"; transcript_id "MSTRG.48910.145"; exon_number "11";
chr13	StringTie	exon	37028148	37028305	1000	-	.	gene_id "MSTRG.48910"; transcript_id "MSTRG.48910.145"; exon_number "12";
chr13	StringTie	exon	37029765	37029836	1000	-	.	gene_id "MSTRG.48910"; transcript_id "MSTRG.48910.145"; exon_number "13";
chr13	StringTie	exon	37031567	37031623	1000	-	.	gene_id "MSTRG.48910"; transcript_id "MSTRG.48910.145"; exon_number "14";
chr13	StringTie	exon	37031739	37031895	1000	-	.	gene_id "MSTRG.48910"; transcript_id "MSTRG.48910.145"; exon_number "15";
chr13	StringTie	exon	37033449	37033588	1000	-	.	gene_id "MSTRG.48910"; transcript_id "MSTRG.48910.145"; exon_number "16";
chr13	StringTie	exon	37040405	37040458	1000	-	.	gene_id "MSTRG.48910"; transcript_id "MSTRG.48910.145"; exon_number "17";
chr13	StringTie	exon	37040576	37040692	1000	-	.	gene_id "MSTRG.48910"; transcript_id "MSTRG.48910.145"; exon_number "18";
chr13	StringTie	exon	37044078	37044181	1000	-	.	gene_id "MSTRG.48910"; transcript_id "MSTRG.48910.145"; exon_number "19";
chr13	StringTie	exon	37045247	37045376	1000	-	.	gene_id "MSTRG.48910"; transcript_id "MSTRG.48910.145"; exon_number "20";
chr13	StringTie	exon	37047346	37047408	1000	-	.	gene_id "MSTRG.48910"; transcript_id "MSTRG.48910.145"; exon_number "21";
chr13	StringTie	exon	37047535	37047601	1000	-	.	gene_id "MSTRG.48910"; transcript_id "MSTRG.48910.145"; exon_number "22";
chr13	StringTie	exon	37047878	37047936	1000	-	.	gene_id "MSTRG.48910"; transcript_id "MSTRG.48910.145"; exon_number "23";
chr13	StringTie	exon	37051488	37051583	1000	-	.	gene_id "MSTRG.48910"; transcript_id "MSTRG.48910.145"; exon_number "24";
chr13	StringTie	exon	37059480	37059672	1000	-	.	gene_id "MSTRG.48910"; transcript_id "MSTRG.48910.145"; exon_number "25";
chr13	StringTie	transcript	37009309	37059670	1000	-	.	gene_id "MSTRG.48910"; transcript_id "MSTRG.48910.146";
chr13	StringTie	exon	37009309	37009809	1000	-	.	gene_id "MSTRG.48910"; transcript_id "MSTRG.48910.146"; exon_number "1";
chr13	StringTie	exon	37012192	37012297	1000	-	.	gene_id "MSTRG.48910"; transcript_id "MSTRG.48910.146"; exon_number "2";
chr13	StringTie	exon	37017245	37017364	1000	-	.	gene_id "MSTRG.48910"; transcript_id "MSTRG.48910.146"; exon_number "3";
chr13	StringTie	exon	37019342	37019397	1000	-	.	gene_id "MSTRG.48910"; transcript_id "MSTRG.48910.146"; exon_number "4";
chr13	StringTie	exon	37021448	37021602	1000	-	.	gene_id "MSTRG.48910"; transcript_id "MSTRG.48910.146"; exon_number "5";
chr13	StringTie	exon	37022011	37023044	1000	-	.	gene_id "MSTRG.48910"; transcript_id "MSTRG.48910.146"; exon_number "6";
chr13	StringTie	exon	37024035	37024193	1000	-	.	gene_id "MSTRG.48910"; transcript_id "MSTRG.48910.146"; exon_number "7";
chr13	StringTie	exon	37024340	37024442	1000	-	.	gene_id "MSTRG.48910"; transcript_id "MSTRG.48910.146"; exon_number "8";
chr13	StringTie	exon	37025320	37025437	1000	-	.	gene_id "MSTRG.48910"; transcript_id "MSTRG.48910.146"; exon_number "9";
chr13	StringTie	exon	37026204	37026236	1000	-	.	gene_id "MSTRG.48910"; transcript_id "MSTRG.48910.146"; exon_number "10";
chr13	StringTie	exon	37026790	37026816	1000	-	.	gene_id "MSTRG.48910"; transcript_id "MSTRG.48910.146"; exon_number "11";
chr13	StringTie	exon	37028148	37028305	1000	-	.	gene_id "MSTRG.48910"; transcript_id "MSTRG.48910.146"; exon_number "12";
chr13	StringTie	exon	37029765	37029836	1000	-	.	gene_id "MSTRG.48910"; transcript_id "MSTRG.48910.146"; exon_number "13";
chr13	StringTie	exon	37031567	37031623	1000	-	.	gene_id "MSTRG.48910"; transcript_id "MSTRG.48910.146"; exon_number "14";
chr13	StringTie	exon	37031739	37031895	1000	-	.	gene_id "MSTRG.48910"; transcript_id "MSTRG.48910.146"; exon_number "15";
chr13	StringTie	exon	37033449	37033588	1000	-	.	gene_id "MSTRG.48910"; transcript_id "MSTRG.48910.146"; exon_number "16";
chr13	StringTie	exon	37040405	37040458	1000	-	.	gene_id "MSTRG.48910"; transcript_id "MSTRG.48910.146"; exon_number "17";
chr13	StringTie	exon	37040576	37040692	1000	-	.	gene_id "MSTRG.48910"; transcript_id "MSTRG.48910.146"; exon_number "18";
chr13	StringTie	exon	37044078	37044181	1000	-	.	gene_id "MSTRG.48910"; transcript_id "MSTRG.48910.146"; exon_number "19";
chr13	StringTie	exon	37045247	37045373	1000	-	.	gene_id "MSTRG.48910"; transcript_id "MSTRG.48910.146"; exon_number "20";
chr13	StringTie	exon	37047346	37047601	1000	-	.	gene_id "MSTRG.48910"; transcript_id "MSTRG.48910.146"; exon_number "21";
chr13	StringTie	exon	37047878	37047936	1000	-	.	gene_id "MSTRG.48910"; transcript_id "MSTRG.48910.146"; exon_number "22";
chr13	StringTie	exon	37048564	37048599	1000	-	.	gene_id "MSTRG.48910"; transcript_id "MSTRG.48910.146"; exon_number "23";
chr13	StringTie	exon	37051488	37051583	1000	-	.	gene_id "MSTRG.48910"; transcript_id "MSTRG.48910.146"; exon_number "24";
chr13	StringTie	exon	37059559	37059670	1000	-	.	gene_id "MSTRG.48910"; transcript_id "MSTRG.48910.146"; exon_number "25";
chr13	StringTie	transcript	37009309	37059643	1000	-	.	gene_id "MSTRG.48910"; transcript_id "MSTRG.48910.147";
chr13	StringTie	exon	37009309	37009809	1000	-	.	gene_id "MSTRG.48910"; transcript_id "MSTRG.48910.147"; exon_number "1";
chr13	StringTie	exon	37010552	37010655	1000	-	.	gene_id "MSTRG.48910"; transcript_id "MSTRG.48910.147"; exon_number "2";
chr13	StringTie	exon	37012192	37012297	1000	-	.	gene_id "MSTRG.48910"; transcript_id "MSTRG.48910.147"; exon_number "3";
chr13	StringTie	exon	37017245	37017364	1000	-	.	gene_id "MSTRG.48910"; transcript_id "MSTRG.48910.147"; exon_number "4";
chr13	StringTie	exon	37019342	37019397	1000	-	.	gene_id "MSTRG.48910"; transcript_id "MSTRG.48910.147"; exon_number "5";
chr13	StringTie	exon	37021448	37021602	1000	-	.	gene_id "MSTRG.48910"; transcript_id "MSTRG.48910.147"; exon_number "6";
chr13	StringTie	exon	37022011	37022080	1000	-	.	gene_id "MSTRG.48910"; transcript_id "MSTRG.48910.147"; exon_number "7";
chr13	StringTie	exon	37024035	37024193	1000	-	.	gene_id "MSTRG.48910"; transcript_id "MSTRG.48910.147"; exon_number "8";
chr13	StringTie	exon	37024340	37024442	1000	-	.	gene_id "MSTRG.48910"; transcript_id "MSTRG.48910.147"; exon_number "9";
chr13	StringTie	exon	37025320	37025437	1000	-	.	gene_id "MSTRG.48910"; transcript_id "MSTRG.48910.147"; exon_number "10";
chr13	StringTie	exon	37026204	37026236	1000	-	.	gene_id "MSTRG.48910"; transcript_id "MSTRG.48910.147"; exon_number "11";
chr13	StringTie	exon	37026790	37026816	1000	-	.	gene_id "MSTRG.48910"; transcript_id "MSTRG.48910.147"; exon_number "12";
chr13	StringTie	exon	37028148	37028305	1000	-	.	gene_id "MSTRG.48910"; transcript_id "MSTRG.48910.147"; exon_number "13";
chr13	StringTie	exon	37029765	37029836	1000	-	.	gene_id "MSTRG.48910"; transcript_id "MSTRG.48910.147"; exon_number "14";
chr13	StringTie	exon	37031567	37031623	1000	-	.	gene_id "MSTRG.48910"; transcript_id "MSTRG.48910.147"; exon_number "15";
chr13	StringTie	exon	37031739	37031895	1000	-	.	gene_id "MSTRG.48910"; transcript_id "MSTRG.48910.147"; exon_number "16";
chr13	StringTie	exon	37033449	37033588	1000	-	.	gene_id "MSTRG.48910"; transcript_id "MSTRG.48910.147"; exon_number "17";
chr13	StringTie	exon	37040405	37040458	1000	-	.	gene_id "MSTRG.48910"; transcript_id "MSTRG.48910.147"; exon_number "18";
chr13	StringTie	exon	37040576	37040692	1000	-	.	gene_id "MSTRG.48910"; transcript_id "MSTRG.48910.147"; exon_number "19";
chr13	StringTie	exon	37044078	37044181	1000	-	.	gene_id "MSTRG.48910"; transcript_id "MSTRG.48910.147"; exon_number "20";
chr13	StringTie	exon	37045247	37045373	1000	-	.	gene_id "MSTRG.48910"; transcript_id "MSTRG.48910.147"; exon_number "21";
chr13	StringTie	exon	37047535	37047601	1000	-	.	gene_id "MSTRG.48910"; transcript_id "MSTRG.48910.147"; exon_number "22";
chr13	StringTie	exon	37047878	37047936	1000	-	.	gene_id "MSTRG.48910"; transcript_id "MSTRG.48910.147"; exon_number "23";
chr13	StringTie	exon	37051488	37051583	1000	-	.	gene_id "MSTRG.48910"; transcript_id "MSTRG.48910.147"; exon_number "24";
chr13	StringTie	exon	37054139	37054296	1000	-	.	gene_id "MSTRG.48910"; transcript_id "MSTRG.48910.147"; exon_number "25";
chr13	StringTie	exon	37059559	37059643	1000	-	.	gene_id "MSTRG.48910"; transcript_id "MSTRG.48910.147"; exon_number "26";
chr13	StringTie	transcript	37009310	37059654	1000	-	.	gene_id "MSTRG.48910"; transcript_id "MSTRG.48910.148";
chr13	StringTie	exon	37009310	37009809	1000	-	.	gene_id "MSTRG.48910"; transcript_id "MSTRG.48910.148"; exon_number "1";
chr13	StringTie	exon	37012192	37012297	1000	-	.	gene_id "MSTRG.48910"; transcript_id "MSTRG.48910.148"; exon_number "2";
chr13	StringTie	exon	37017245	37017364	1000	-	.	gene_id "MSTRG.48910"; transcript_id "MSTRG.48910.148"; exon_number "3";
chr13	StringTie	exon	37019342	37019397	1000	-	.	gene_id "MSTRG.48910"; transcript_id "MSTRG.48910.148"; exon_number "4";
chr13	StringTie	exon	37021448	37021602	1000	-	.	gene_id "MSTRG.48910"; transcript_id "MSTRG.48910.148"; exon_number "5";
chr13	StringTie	exon	37022011	37022317	1000	-	.	gene_id "MSTRG.48910"; transcript_id "MSTRG.48910.148"; exon_number "6";
chr13	StringTie	exon	37024035	37024193	1000	-	.	gene_id "MSTRG.48910"; transcript_id "MSTRG.48910.148"; exon_number "7";
chr13	StringTie	exon	37024340	37024442	1000	-	.	gene_id "MSTRG.48910"; transcript_id "MSTRG.48910.148"; exon_number "8";
chr13	StringTie	exon	37025320	37025437	1000	-	.	gene_id "MSTRG.48910"; transcript_id "MSTRG.48910.148"; exon_number "9";
chr13	StringTie	exon	37026204	37026236	1000	-	.	gene_id "MSTRG.48910"; transcript_id "MSTRG.48910.148"; exon_number "10";
chr13	StringTie	exon	37026790	37026816	1000	-	.	gene_id "MSTRG.48910"; transcript_id "MSTRG.48910.148"; exon_number "11";
chr13	StringTie	exon	37028148	37028305	1000	-	.	gene_id "MSTRG.48910"; transcript_id "MSTRG.48910.148"; exon_number "12";
chr13	StringTie	exon	37029765	37029836	1000	-	.	gene_id "MSTRG.48910"; transcript_id "MSTRG.48910.148"; exon_number "13";
chr13	StringTie	exon	37031567	37031623	1000	-	.	gene_id "MSTRG.48910"; transcript_id "MSTRG.48910.148"; exon_number "14";
chr13	StringTie	exon	37031739	37031895	1000	-	.	gene_id "MSTRG.48910"; transcript_id "MSTRG.48910.148"; exon_number "15";
chr13	StringTie	exon	37033449	37033588	1000	-	.	gene_id "MSTRG.48910"; transcript_id "MSTRG.48910.148"; exon_number "16";
chr13	StringTie	exon	37040405	37040458	1000	-	.	gene_id "MSTRG.48910"; transcript_id "MSTRG.48910.148"; exon_number "17";
chr13	StringTie	exon	37040576	37040692	1000	-	.	gene_id "MSTRG.48910"; transcript_id "MSTRG.48910.148"; exon_number "18";
chr13	StringTie	exon	37044078	37044181	1000	-	.	gene_id "MSTRG.48910"; transcript_id "MSTRG.48910.148"; exon_number "19";
chr13	StringTie	exon	37045247	37045373	1000	-	.	gene_id "MSTRG.48910"; transcript_id "MSTRG.48910.148"; exon_number "20";
chr13	StringTie	exon	37047535	37047601	1000	-	.	gene_id "MSTRG.48910"; transcript_id "MSTRG.48910.148"; exon_number "21";
chr13	StringTie	exon	37047878	37047936	1000	-	.	gene_id "MSTRG.48910"; transcript_id "MSTRG.48910.148"; exon_number "22";
chr13	StringTie	exon	37048564	37048599	1000	-	.	gene_id "MSTRG.48910"; transcript_id "MSTRG.48910.148"; exon_number "23";
chr13	StringTie	exon	37051488	37051583	1000	-	.	gene_id "MSTRG.48910"; transcript_id "MSTRG.48910.148"; exon_number "24";
chr13	StringTie	exon	37054139	37054296	1000	-	.	gene_id "MSTRG.48910"; transcript_id "MSTRG.48910.148"; exon_number "25";
chr13	StringTie	exon	37059559	37059654	1000	-	.	gene_id "MSTRG.48910"; transcript_id "MSTRG.48910.148"; exon_number "26";
chr13	StringTie	transcript	37009310	37059651	1000	-	.	gene_id "MSTRG.48910"; transcript_id "MSTRG.48910.149";
chr13	StringTie	exon	37009310	37009809	1000	-	.	gene_id "MSTRG.48910"; transcript_id "MSTRG.48910.149"; exon_number "1";
chr13	StringTie	exon	37012192	37012297	1000	-	.	gene_id "MSTRG.48910"; transcript_id "MSTRG.48910.149"; exon_number "2";
chr13	StringTie	exon	37017245	37017364	1000	-	.	gene_id "MSTRG.48910"; transcript_id "MSTRG.48910.149"; exon_number "3";
chr13	StringTie	exon	37019342	37019397	1000	-	.	gene_id "MSTRG.48910"; transcript_id "MSTRG.48910.149"; exon_number "4";
chr13	StringTie	exon	37021448	37021602	1000	-	.	gene_id "MSTRG.48910"; transcript_id "MSTRG.48910.149"; exon_number "5";
chr13	StringTie	exon	37022011	37023044	1000	-	.	gene_id "MSTRG.48910"; transcript_id "MSTRG.48910.149"; exon_number "6";
chr13	StringTie	exon	37024035	37024193	1000	-	.	gene_id "MSTRG.48910"; transcript_id "MSTRG.48910.149"; exon_number "7";
chr13	StringTie	exon	37024340	37024442	1000	-	.	gene_id "MSTRG.48910"; transcript_id "MSTRG.48910.149"; exon_number "8";
chr13	StringTie	exon	37025320	37025437	1000	-	.	gene_id "MSTRG.48910"; transcript_id "MSTRG.48910.149"; exon_number "9";
chr13	StringTie	exon	37026204	37026236	1000	-	.	gene_id "MSTRG.48910"; transcript_id "MSTRG.48910.149"; exon_number "10";
chr13	StringTie	exon	37026790	37026816	1000	-	.	gene_id "MSTRG.48910"; transcript_id "MSTRG.48910.149"; exon_number "11";
chr13	StringTie	exon	37028148	37028305	1000	-	.	gene_id "MSTRG.48910"; transcript_id "MSTRG.48910.149"; exon_number "12";
chr13	StringTie	exon	37029765	37029836	1000	-	.	gene_id "MSTRG.48910"; transcript_id "MSTRG.48910.149"; exon_number "13";
chr13	StringTie	exon	37031567	37031623	1000	-	.	gene_id "MSTRG.48910"; transcript_id "MSTRG.48910.149"; exon_number "14";
chr13	StringTie	exon	37031739	37031895	1000	-	.	gene_id "MSTRG.48910"; transcript_id "MSTRG.48910.149"; exon_number "15";
chr13	StringTie	exon	37033449	37033588	1000	-	.	gene_id "MSTRG.48910"; transcript_id "MSTRG.48910.149"; exon_number "16";
chr13	StringTie	exon	37040405	37040458	1000	-	.	gene_id "MSTRG.48910"; transcript_id "MSTRG.48910.149"; exon_number "17";
chr13	StringTie	exon	37040576	37040692	1000	-	.	gene_id "MSTRG.48910"; transcript_id "MSTRG.48910.149"; exon_number "18";
chr13	StringTie	exon	37044078	37044181	1000	-	.	gene_id "MSTRG.48910"; transcript_id "MSTRG.48910.149"; exon_number "19";
chr13	StringTie	exon	37045247	37045373	1000	-	.	gene_id "MSTRG.48910"; transcript_id "MSTRG.48910.149"; exon_number "20";
chr13	StringTie	exon	37047535	37047601	1000	-	.	gene_id "MSTRG.48910"; transcript_id "MSTRG.48910.149"; exon_number "21";
chr13	StringTie	exon	37047878	37047936	1000	-	.	gene_id "MSTRG.48910"; transcript_id "MSTRG.48910.149"; exon_number "22";
chr13	StringTie	exon	37048564	37048599	1000	-	.	gene_id "MSTRG.48910"; transcript_id "MSTRG.48910.149"; exon_number "23";
chr13	StringTie	exon	37051488	37051583	1000	-	.	gene_id "MSTRG.48910"; transcript_id "MSTRG.48910.149"; exon_number "24";
chr13	StringTie	exon	37059480	37059651	1000	-	.	gene_id "MSTRG.48910"; transcript_id "MSTRG.48910.149"; exon_number "25";
chr13	StringTie	transcript	37008832	37059705	1000	-	.	gene_id "MSTRG.48910"; transcript_id "MSTRG.48910.15";
chr13	StringTie	exon	37008832	37009809	1000	-	.	gene_id "MSTRG.48910"; transcript_id "MSTRG.48910.15"; exon_number "1";
chr13	StringTie	exon	37010552	37010655	1000	-	.	gene_id "MSTRG.48910"; transcript_id "MSTRG.48910.15"; exon_number "2";
chr13	StringTie	exon	37012192	37012297	1000	-	.	gene_id "MSTRG.48910"; transcript_id "MSTRG.48910.15"; exon_number "3";
chr13	StringTie	exon	37017245	37017364	1000	-	.	gene_id "MSTRG.48910"; transcript_id "MSTRG.48910.15"; exon_number "4";
chr13	StringTie	exon	37019342	37019397	1000	-	.	gene_id "MSTRG.48910"; transcript_id "MSTRG.48910.15"; exon_number "5";
chr13	StringTie	exon	37021448	37021602	1000	-	.	gene_id "MSTRG.48910"; transcript_id "MSTRG.48910.15"; exon_number "6";
chr13	StringTie	exon	37022011	37023044	1000	-	.	gene_id "MSTRG.48910"; transcript_id "MSTRG.48910.15"; exon_number "7";
chr13	StringTie	exon	37024035	37024193	1000	-	.	gene_id "MSTRG.48910"; transcript_id "MSTRG.48910.15"; exon_number "8";
chr13	StringTie	exon	37024340	37024442	1000	-	.	gene_id "MSTRG.48910"; transcript_id "MSTRG.48910.15"; exon_number "9";
chr13	StringTie	exon	37025320	37025437	1000	-	.	gene_id "MSTRG.48910"; transcript_id "MSTRG.48910.15"; exon_number "10";
chr13	StringTie	exon	37026204	37026236	1000	-	.	gene_id "MSTRG.48910"; transcript_id "MSTRG.48910.15"; exon_number "11";
chr13	StringTie	exon	37026790	37026816	1000	-	.	gene_id "MSTRG.48910"; transcript_id "MSTRG.48910.15"; exon_number "12";
chr13	StringTie	exon	37028148	37028305	1000	-	.	gene_id "MSTRG.48910"; transcript_id "MSTRG.48910.15"; exon_number "13";
chr13	StringTie	exon	37029765	37029836	1000	-	.	gene_id "MSTRG.48910"; transcript_id "MSTRG.48910.15"; exon_number "14";
chr13	StringTie	exon	37031567	37031623	1000	-	.	gene_id "MSTRG.48910"; transcript_id "MSTRG.48910.15"; exon_number "15";
chr13	StringTie	exon	37031739	37031895	1000	-	.	gene_id "MSTRG.48910"; transcript_id "MSTRG.48910.15"; exon_number "16";
chr13	StringTie	exon	37033449	37033588	1000	-	.	gene_id "MSTRG.48910"; transcript_id "MSTRG.48910.15"; exon_number "17";
chr13	StringTie	exon	37040405	37040458	1000	-	.	gene_id "MSTRG.48910"; transcript_id "MSTRG.48910.15"; exon_number "18";
chr13	StringTie	exon	37040576	37040692	1000	-	.	gene_id "MSTRG.48910"; transcript_id "MSTRG.48910.15"; exon_number "19";
chr13	StringTie	exon	37044078	37044181	1000	-	.	gene_id "MSTRG.48910"; transcript_id "MSTRG.48910.15"; exon_number "20";
chr13	StringTie	exon	37045247	37045376	1000	-	.	gene_id "MSTRG.48910"; transcript_id "MSTRG.48910.15"; exon_number "21";
chr13	StringTie	exon	37047535	37047601	1000	-	.	gene_id "MSTRG.48910"; transcript_id "MSTRG.48910.15"; exon_number "22";
chr13	StringTie	exon	37047878	37047936	1000	-	.	gene_id "MSTRG.48910"; transcript_id "MSTRG.48910.15"; exon_number "23";
chr13	StringTie	exon	37048564	37048599	1000	-	.	gene_id "MSTRG.48910"; transcript_id "MSTRG.48910.15"; exon_number "24";
chr13	StringTie	exon	37051488	37051583	1000	-	.	gene_id "MSTRG.48910"; transcript_id "MSTRG.48910.15"; exon_number "25";
chr13	StringTie	exon	37054135	37054296	1000	-	.	gene_id "MSTRG.48910"; transcript_id "MSTRG.48910.15"; exon_number "26";
chr13	StringTie	exon	37059559	37059705	1000	-	.	gene_id "MSTRG.48910"; transcript_id "MSTRG.48910.15"; exon_number "27";
chr13	StringTie	transcript	37009310	37059672	1000	-	.	gene_id "MSTRG.48910"; transcript_id "MSTRG.48910.150";
chr13	StringTie	exon	37009310	37009809	1000	-	.	gene_id "MSTRG.48910"; transcript_id "MSTRG.48910.150"; exon_number "1";
chr13	StringTie	exon	37010552	37010655	1000	-	.	gene_id "MSTRG.48910"; transcript_id "MSTRG.48910.150"; exon_number "2";
chr13	StringTie	exon	37012192	37012297	1000	-	.	gene_id "MSTRG.48910"; transcript_id "MSTRG.48910.150"; exon_number "3";
chr13	StringTie	exon	37017245	37017328	1000	-	.	gene_id "MSTRG.48910"; transcript_id "MSTRG.48910.150"; exon_number "4";
chr13	StringTie	exon	37019342	37019397	1000	-	.	gene_id "MSTRG.48910"; transcript_id "MSTRG.48910.150"; exon_number "5";
chr13	StringTie	exon	37021448	37021602	1000	-	.	gene_id "MSTRG.48910"; transcript_id "MSTRG.48910.150"; exon_number "6";
chr13	StringTie	exon	37022011	37022317	1000	-	.	gene_id "MSTRG.48910"; transcript_id "MSTRG.48910.150"; exon_number "7";
chr13	StringTie	exon	37024035	37024193	1000	-	.	gene_id "MSTRG.48910"; transcript_id "MSTRG.48910.150"; exon_number "8";
chr13	StringTie	exon	37024340	37024442	1000	-	.	gene_id "MSTRG.48910"; transcript_id "MSTRG.48910.150"; exon_number "9";
chr13	StringTie	exon	37025320	37025437	1000	-	.	gene_id "MSTRG.48910"; transcript_id "MSTRG.48910.150"; exon_number "10";
chr13	StringTie	exon	37026204	37026236	1000	-	.	gene_id "MSTRG.48910"; transcript_id "MSTRG.48910.150"; exon_number "11";
chr13	StringTie	exon	37026790	37026816	1000	-	.	gene_id "MSTRG.48910"; transcript_id "MSTRG.48910.150"; exon_number "12";
chr13	StringTie	exon	37028148	37028305	1000	-	.	gene_id "MSTRG.48910"; transcript_id "MSTRG.48910.150"; exon_number "13";
chr13	StringTie	exon	37029765	37029836	1000	-	.	gene_id "MSTRG.48910"; transcript_id "MSTRG.48910.150"; exon_number "14";
chr13	StringTie	exon	37031567	37031623	1000	-	.	gene_id "MSTRG.48910"; transcript_id "MSTRG.48910.150"; exon_number "15";
chr13	StringTie	exon	37031739	37031895	1000	-	.	gene_id "MSTRG.48910"; transcript_id "MSTRG.48910.150"; exon_number "16";
chr13	StringTie	exon	37033449	37033588	1000	-	.	gene_id "MSTRG.48910"; transcript_id "MSTRG.48910.150"; exon_number "17";
chr13	StringTie	exon	37040405	37040458	1000	-	.	gene_id "MSTRG.48910"; transcript_id "MSTRG.48910.150"; exon_number "18";
chr13	StringTie	exon	37040576	37040692	1000	-	.	gene_id "MSTRG.48910"; transcript_id "MSTRG.48910.150"; exon_number "19";
chr13	StringTie	exon	37044078	37044181	1000	-	.	gene_id "MSTRG.48910"; transcript_id "MSTRG.48910.150"; exon_number "20";
chr13	StringTie	exon	37045247	37045373	1000	-	.	gene_id "MSTRG.48910"; transcript_id "MSTRG.48910.150"; exon_number "21";
chr13	StringTie	exon	37047535	37047601	1000	-	.	gene_id "MSTRG.48910"; transcript_id "MSTRG.48910.150"; exon_number "22";
chr13	StringTie	exon	37047878	37047936	1000	-	.	gene_id "MSTRG.48910"; transcript_id "MSTRG.48910.150"; exon_number "23";
chr13	StringTie	exon	37051488	37051583	1000	-	.	gene_id "MSTRG.48910"; transcript_id "MSTRG.48910.150"; exon_number "24";
chr13	StringTie	exon	37059480	37059672	1000	-	.	gene_id "MSTRG.48910"; transcript_id "MSTRG.48910.150"; exon_number "25";
chr13	StringTie	transcript	37009310	37054330	1000	-	.	gene_id "MSTRG.48910"; transcript_id "MSTRG.48910.151";
chr13	StringTie	exon	37009310	37009809	1000	-	.	gene_id "MSTRG.48910"; transcript_id "MSTRG.48910.151"; exon_number "1";
chr13	StringTie	exon	37010552	37010655	1000	-	.	gene_id "MSTRG.48910"; transcript_id "MSTRG.48910.151"; exon_number "2";
chr13	StringTie	exon	37012192	37012297	1000	-	.	gene_id "MSTRG.48910"; transcript_id "MSTRG.48910.151"; exon_number "3";
chr13	StringTie	exon	37017245	37017328	1000	-	.	gene_id "MSTRG.48910"; transcript_id "MSTRG.48910.151"; exon_number "4";
chr13	StringTie	exon	37019342	37019397	1000	-	.	gene_id "MSTRG.48910"; transcript_id "MSTRG.48910.151"; exon_number "5";
chr13	StringTie	exon	37021448	37021602	1000	-	.	gene_id "MSTRG.48910"; transcript_id "MSTRG.48910.151"; exon_number "6";
chr13	StringTie	exon	37022011	37023044	1000	-	.	gene_id "MSTRG.48910"; transcript_id "MSTRG.48910.151"; exon_number "7";
chr13	StringTie	exon	37024035	37024193	1000	-	.	gene_id "MSTRG.48910"; transcript_id "MSTRG.48910.151"; exon_number "8";
chr13	StringTie	exon	37024340	37024442	1000	-	.	gene_id "MSTRG.48910"; transcript_id "MSTRG.48910.151"; exon_number "9";
chr13	StringTie	exon	37025320	37025437	1000	-	.	gene_id "MSTRG.48910"; transcript_id "MSTRG.48910.151"; exon_number "10";
chr13	StringTie	exon	37026204	37026236	1000	-	.	gene_id "MSTRG.48910"; transcript_id "MSTRG.48910.151"; exon_number "11";
chr13	StringTie	exon	37026790	37026816	1000	-	.	gene_id "MSTRG.48910"; transcript_id "MSTRG.48910.151"; exon_number "12";
chr13	StringTie	exon	37028148	37028305	1000	-	.	gene_id "MSTRG.48910"; transcript_id "MSTRG.48910.151"; exon_number "13";
chr13	StringTie	exon	37029765	37029836	1000	-	.	gene_id "MSTRG.48910"; transcript_id "MSTRG.48910.151"; exon_number "14";
chr13	StringTie	exon	37031567	37031623	1000	-	.	gene_id "MSTRG.48910"; transcript_id "MSTRG.48910.151"; exon_number "15";
chr13	StringTie	exon	37031739	37031895	1000	-	.	gene_id "MSTRG.48910"; transcript_id "MSTRG.48910.151"; exon_number "16";
chr13	StringTie	exon	37033449	37033588	1000	-	.	gene_id "MSTRG.48910"; transcript_id "MSTRG.48910.151"; exon_number "17";
chr13	StringTie	exon	37040405	37040458	1000	-	.	gene_id "MSTRG.48910"; transcript_id "MSTRG.48910.151"; exon_number "18";
chr13	StringTie	exon	37040576	37040692	1000	-	.	gene_id "MSTRG.48910"; transcript_id "MSTRG.48910.151"; exon_number "19";
chr13	StringTie	exon	37044078	37044181	1000	-	.	gene_id "MSTRG.48910"; transcript_id "MSTRG.48910.151"; exon_number "20";
chr13	StringTie	exon	37045247	37045373	1000	-	.	gene_id "MSTRG.48910"; transcript_id "MSTRG.48910.151"; exon_number "21";
chr13	StringTie	exon	37047346	37047408	1000	-	.	gene_id "MSTRG.48910"; transcript_id "MSTRG.48910.151"; exon_number "22";
chr13	StringTie	exon	37047535	37047601	1000	-	.	gene_id "MSTRG.48910"; transcript_id "MSTRG.48910.151"; exon_number "23";
chr13	StringTie	exon	37047878	37047936	1000	-	.	gene_id "MSTRG.48910"; transcript_id "MSTRG.48910.151"; exon_number "24";
chr13	StringTie	exon	37051488	37051583	1000	-	.	gene_id "MSTRG.48910"; transcript_id "MSTRG.48910.151"; exon_number "25";
chr13	StringTie	exon	37054135	37054330	1000	-	.	gene_id "MSTRG.48910"; transcript_id "MSTRG.48910.151"; exon_number "26";
chr13	StringTie	transcript	37009310	37059646	1000	-	.	gene_id "MSTRG.48910"; transcript_id "MSTRG.48910.152";
chr13	StringTie	exon	37009310	37009806	1000	-	.	gene_id "MSTRG.48910"; transcript_id "MSTRG.48910.152"; exon_number "1";
chr13	StringTie	exon	37010552	37010655	1000	-	.	gene_id "MSTRG.48910"; transcript_id "MSTRG.48910.152"; exon_number "2";
chr13	StringTie	exon	37012192	37012297	1000	-	.	gene_id "MSTRG.48910"; transcript_id "MSTRG.48910.152"; exon_number "3";
chr13	StringTie	exon	37017245	37017364	1000	-	.	gene_id "MSTRG.48910"; transcript_id "MSTRG.48910.152"; exon_number "4";
chr13	StringTie	exon	37019342	37019397	1000	-	.	gene_id "MSTRG.48910"; transcript_id "MSTRG.48910.152"; exon_number "5";
chr13	StringTie	exon	37021448	37021602	1000	-	.	gene_id "MSTRG.48910"; transcript_id "MSTRG.48910.152"; exon_number "6";
chr13	StringTie	exon	37022011	37022317	1000	-	.	gene_id "MSTRG.48910"; transcript_id "MSTRG.48910.152"; exon_number "7";
chr13	StringTie	exon	37024035	37024193	1000	-	.	gene_id "MSTRG.48910"; transcript_id "MSTRG.48910.152"; exon_number "8";
chr13	StringTie	exon	37024340	37024442	1000	-	.	gene_id "MSTRG.48910"; transcript_id "MSTRG.48910.152"; exon_number "9";
chr13	StringTie	exon	37025320	37025437	1000	-	.	gene_id "MSTRG.48910"; transcript_id "MSTRG.48910.152"; exon_number "10";
chr13	StringTie	exon	37026204	37026236	1000	-	.	gene_id "MSTRG.48910"; transcript_id "MSTRG.48910.152"; exon_number "11";
chr13	StringTie	exon	37026790	37026816	1000	-	.	gene_id "MSTRG.48910"; transcript_id "MSTRG.48910.152"; exon_number "12";
chr13	StringTie	exon	37028148	37028305	1000	-	.	gene_id "MSTRG.48910"; transcript_id "MSTRG.48910.152"; exon_number "13";
chr13	StringTie	exon	37029765	37029836	1000	-	.	gene_id "MSTRG.48910"; transcript_id "MSTRG.48910.152"; exon_number "14";
chr13	StringTie	exon	37031567	37031623	1000	-	.	gene_id "MSTRG.48910"; transcript_id "MSTRG.48910.152"; exon_number "15";
chr13	StringTie	exon	37031739	37031895	1000	-	.	gene_id "MSTRG.48910"; transcript_id "MSTRG.48910.152"; exon_number "16";
chr13	StringTie	exon	37033449	37033588	1000	-	.	gene_id "MSTRG.48910"; transcript_id "MSTRG.48910.152"; exon_number "17";
chr13	StringTie	exon	37040405	37040458	1000	-	.	gene_id "MSTRG.48910"; transcript_id "MSTRG.48910.152"; exon_number "18";
chr13	StringTie	exon	37040576	37040692	1000	-	.	gene_id "MSTRG.48910"; transcript_id "MSTRG.48910.152"; exon_number "19";
chr13	StringTie	exon	37044078	37044181	1000	-	.	gene_id "MSTRG.48910"; transcript_id "MSTRG.48910.152"; exon_number "20";
chr13	StringTie	exon	37045247	37045376	1000	-	.	gene_id "MSTRG.48910"; transcript_id "MSTRG.48910.152"; exon_number "21";
chr13	StringTie	exon	37047535	37047601	1000	-	.	gene_id "MSTRG.48910"; transcript_id "MSTRG.48910.152"; exon_number "22";
chr13	StringTie	exon	37047878	37047936	1000	-	.	gene_id "MSTRG.48910"; transcript_id "MSTRG.48910.152"; exon_number "23";
chr13	StringTie	exon	37048564	37048599	1000	-	.	gene_id "MSTRG.48910"; transcript_id "MSTRG.48910.152"; exon_number "24";
chr13	StringTie	exon	37051488	37051583	1000	-	.	gene_id "MSTRG.48910"; transcript_id "MSTRG.48910.152"; exon_number "25";
chr13	StringTie	exon	37054135	37054296	1000	-	.	gene_id "MSTRG.48910"; transcript_id "MSTRG.48910.152"; exon_number "26";
chr13	StringTie	exon	37059559	37059646	1000	-	.	gene_id "MSTRG.48910"; transcript_id "MSTRG.48910.152"; exon_number "27";
chr13	StringTie	transcript	37009311	37059670	1000	-	.	gene_id "MSTRG.48910"; transcript_id "MSTRG.48910.153";
chr13	StringTie	exon	37009311	37009809	1000	-	.	gene_id "MSTRG.48910"; transcript_id "MSTRG.48910.153"; exon_number "1";
chr13	StringTie	exon	37010552	37010655	1000	-	.	gene_id "MSTRG.48910"; transcript_id "MSTRG.48910.153"; exon_number "2";
chr13	StringTie	exon	37012192	37012297	1000	-	.	gene_id "MSTRG.48910"; transcript_id "MSTRG.48910.153"; exon_number "3";
chr13	StringTie	exon	37017245	37017364	1000	-	.	gene_id "MSTRG.48910"; transcript_id "MSTRG.48910.153"; exon_number "4";
chr13	StringTie	exon	37019342	37019397	1000	-	.	gene_id "MSTRG.48910"; transcript_id "MSTRG.48910.153"; exon_number "5";
chr13	StringTie	exon	37021448	37021602	1000	-	.	gene_id "MSTRG.48910"; transcript_id "MSTRG.48910.153"; exon_number "6";
chr13	StringTie	exon	37022011	37022080	1000	-	.	gene_id "MSTRG.48910"; transcript_id "MSTRG.48910.153"; exon_number "7";
chr13	StringTie	exon	37024035	37024193	1000	-	.	gene_id "MSTRG.48910"; transcript_id "MSTRG.48910.153"; exon_number "8";
chr13	StringTie	exon	37024340	37024442	1000	-	.	gene_id "MSTRG.48910"; transcript_id "MSTRG.48910.153"; exon_number "9";
chr13	StringTie	exon	37025320	37025437	1000	-	.	gene_id "MSTRG.48910"; transcript_id "MSTRG.48910.153"; exon_number "10";
chr13	StringTie	exon	37026204	37026236	1000	-	.	gene_id "MSTRG.48910"; transcript_id "MSTRG.48910.153"; exon_number "11";
chr13	StringTie	exon	37026790	37026816	1000	-	.	gene_id "MSTRG.48910"; transcript_id "MSTRG.48910.153"; exon_number "12";
chr13	StringTie	exon	37028148	37028305	1000	-	.	gene_id "MSTRG.48910"; transcript_id "MSTRG.48910.153"; exon_number "13";
chr13	StringTie	exon	37029765	37029836	1000	-	.	gene_id "MSTRG.48910"; transcript_id "MSTRG.48910.153"; exon_number "14";
chr13	StringTie	exon	37031567	37031623	1000	-	.	gene_id "MSTRG.48910"; transcript_id "MSTRG.48910.153"; exon_number "15";
chr13	StringTie	exon	37031739	37031895	1000	-	.	gene_id "MSTRG.48910"; transcript_id "MSTRG.48910.153"; exon_number "16";
chr13	StringTie	exon	37033449	37033588	1000	-	.	gene_id "MSTRG.48910"; transcript_id "MSTRG.48910.153"; exon_number "17";
chr13	StringTie	exon	37040405	37040458	1000	-	.	gene_id "MSTRG.48910"; transcript_id "MSTRG.48910.153"; exon_number "18";
chr13	StringTie	exon	37040576	37040692	1000	-	.	gene_id "MSTRG.48910"; transcript_id "MSTRG.48910.153"; exon_number "19";
chr13	StringTie	exon	37044078	37044181	1000	-	.	gene_id "MSTRG.48910"; transcript_id "MSTRG.48910.153"; exon_number "20";
chr13	StringTie	exon	37045247	37045373	1000	-	.	gene_id "MSTRG.48910"; transcript_id "MSTRG.48910.153"; exon_number "21";
chr13	StringTie	exon	37047346	37047601	1000	-	.	gene_id "MSTRG.48910"; transcript_id "MSTRG.48910.153"; exon_number "22";
chr13	StringTie	exon	37047878	37047936	1000	-	.	gene_id "MSTRG.48910"; transcript_id "MSTRG.48910.153"; exon_number "23";
chr13	StringTie	exon	37048564	37048599	1000	-	.	gene_id "MSTRG.48910"; transcript_id "MSTRG.48910.153"; exon_number "24";
chr13	StringTie	exon	37051488	37051583	1000	-	.	gene_id "MSTRG.48910"; transcript_id "MSTRG.48910.153"; exon_number "25";
chr13	StringTie	exon	37059559	37059670	1000	-	.	gene_id "MSTRG.48910"; transcript_id "MSTRG.48910.153"; exon_number "26";
chr13	StringTie	transcript	37009311	37044204	1000	-	.	gene_id "MSTRG.48910"; transcript_id "MSTRG.48910.154";
chr13	StringTie	exon	37009311	37009809	1000	-	.	gene_id "MSTRG.48910"; transcript_id "MSTRG.48910.154"; exon_number "1";
chr13	StringTie	exon	37010552	37010655	1000	-	.	gene_id "MSTRG.48910"; transcript_id "MSTRG.48910.154"; exon_number "2";
chr13	StringTie	exon	37012192	37012297	1000	-	.	gene_id "MSTRG.48910"; transcript_id "MSTRG.48910.154"; exon_number "3";
chr13	StringTie	exon	37017245	37017364	1000	-	.	gene_id "MSTRG.48910"; transcript_id "MSTRG.48910.154"; exon_number "4";
chr13	StringTie	exon	37019342	37019397	1000	-	.	gene_id "MSTRG.48910"; transcript_id "MSTRG.48910.154"; exon_number "5";
chr13	StringTie	exon	37021448	37021602	1000	-	.	gene_id "MSTRG.48910"; transcript_id "MSTRG.48910.154"; exon_number "6";
chr13	StringTie	exon	37022011	37023044	1000	-	.	gene_id "MSTRG.48910"; transcript_id "MSTRG.48910.154"; exon_number "7";
chr13	StringTie	exon	37024035	37024193	1000	-	.	gene_id "MSTRG.48910"; transcript_id "MSTRG.48910.154"; exon_number "8";
chr13	StringTie	exon	37024340	37024442	1000	-	.	gene_id "MSTRG.48910"; transcript_id "MSTRG.48910.154"; exon_number "9";
chr13	StringTie	exon	37025320	37025437	1000	-	.	gene_id "MSTRG.48910"; transcript_id "MSTRG.48910.154"; exon_number "10";
chr13	StringTie	exon	37026204	37026236	1000	-	.	gene_id "MSTRG.48910"; transcript_id "MSTRG.48910.154"; exon_number "11";
chr13	StringTie	exon	37026790	37026816	1000	-	.	gene_id "MSTRG.48910"; transcript_id "MSTRG.48910.154"; exon_number "12";
chr13	StringTie	exon	37028148	37028305	1000	-	.	gene_id "MSTRG.48910"; transcript_id "MSTRG.48910.154"; exon_number "13";
chr13	StringTie	exon	37029765	37029836	1000	-	.	gene_id "MSTRG.48910"; transcript_id "MSTRG.48910.154"; exon_number "14";
chr13	StringTie	exon	37031567	37031623	1000	-	.	gene_id "MSTRG.48910"; transcript_id "MSTRG.48910.154"; exon_number "15";
chr13	StringTie	exon	37031739	37031895	1000	-	.	gene_id "MSTRG.48910"; transcript_id "MSTRG.48910.154"; exon_number "16";
chr13	StringTie	exon	37040405	37040458	1000	-	.	gene_id "MSTRG.48910"; transcript_id "MSTRG.48910.154"; exon_number "17";
chr13	StringTie	exon	37040576	37040692	1000	-	.	gene_id "MSTRG.48910"; transcript_id "MSTRG.48910.154"; exon_number "18";
chr13	StringTie	exon	37044078	37044204	1000	-	.	gene_id "MSTRG.48910"; transcript_id "MSTRG.48910.154"; exon_number "19";
chr13	StringTie	transcript	37009311	37059661	1000	-	.	gene_id "MSTRG.48910"; transcript_id "MSTRG.48910.155";
chr13	StringTie	exon	37009311	37009809	1000	-	.	gene_id "MSTRG.48910"; transcript_id "MSTRG.48910.155"; exon_number "1";
chr13	StringTie	exon	37012192	37012297	1000	-	.	gene_id "MSTRG.48910"; transcript_id "MSTRG.48910.155"; exon_number "2";
chr13	StringTie	exon	37017245	37017364	1000	-	.	gene_id "MSTRG.48910"; transcript_id "MSTRG.48910.155"; exon_number "3";
chr13	StringTie	exon	37019342	37019397	1000	-	.	gene_id "MSTRG.48910"; transcript_id "MSTRG.48910.155"; exon_number "4";
chr13	StringTie	exon	37021448	37021602	1000	-	.	gene_id "MSTRG.48910"; transcript_id "MSTRG.48910.155"; exon_number "5";
chr13	StringTie	exon	37022011	37022317	1000	-	.	gene_id "MSTRG.48910"; transcript_id "MSTRG.48910.155"; exon_number "6";
chr13	StringTie	exon	37024035	37024193	1000	-	.	gene_id "MSTRG.48910"; transcript_id "MSTRG.48910.155"; exon_number "7";
chr13	StringTie	exon	37024340	37024442	1000	-	.	gene_id "MSTRG.48910"; transcript_id "MSTRG.48910.155"; exon_number "8";
chr13	StringTie	exon	37025320	37025437	1000	-	.	gene_id "MSTRG.48910"; transcript_id "MSTRG.48910.155"; exon_number "9";
chr13	StringTie	exon	37026204	37026236	1000	-	.	gene_id "MSTRG.48910"; transcript_id "MSTRG.48910.155"; exon_number "10";
chr13	StringTie	exon	37026790	37026816	1000	-	.	gene_id "MSTRG.48910"; transcript_id "MSTRG.48910.155"; exon_number "11";
chr13	StringTie	exon	37028148	37028305	1000	-	.	gene_id "MSTRG.48910"; transcript_id "MSTRG.48910.155"; exon_number "12";
chr13	StringTie	exon	37029765	37029836	1000	-	.	gene_id "MSTRG.48910"; transcript_id "MSTRG.48910.155"; exon_number "13";
chr13	StringTie	exon	37031567	37031623	1000	-	.	gene_id "MSTRG.48910"; transcript_id "MSTRG.48910.155"; exon_number "14";
chr13	StringTie	exon	37031739	37031895	1000	-	.	gene_id "MSTRG.48910"; transcript_id "MSTRG.48910.155"; exon_number "15";
chr13	StringTie	exon	37033449	37033588	1000	-	.	gene_id "MSTRG.48910"; transcript_id "MSTRG.48910.155"; exon_number "16";
chr13	StringTie	exon	37040405	37040458	1000	-	.	gene_id "MSTRG.48910"; transcript_id "MSTRG.48910.155"; exon_number "17";
chr13	StringTie	exon	37040576	37040692	1000	-	.	gene_id "MSTRG.48910"; transcript_id "MSTRG.48910.155"; exon_number "18";
chr13	StringTie	exon	37044078	37044181	1000	-	.	gene_id "MSTRG.48910"; transcript_id "MSTRG.48910.155"; exon_number "19";
chr13	StringTie	exon	37045247	37045325	1000	-	.	gene_id "MSTRG.48910"; transcript_id "MSTRG.48910.155"; exon_number "20";
chr13	StringTie	exon	37047535	37047601	1000	-	.	gene_id "MSTRG.48910"; transcript_id "MSTRG.48910.155"; exon_number "21";
chr13	StringTie	exon	37047878	37047936	1000	-	.	gene_id "MSTRG.48910"; transcript_id "MSTRG.48910.155"; exon_number "22";
chr13	StringTie	exon	37051488	37051583	1000	-	.	gene_id "MSTRG.48910"; transcript_id "MSTRG.48910.155"; exon_number "23";
chr13	StringTie	exon	37059559	37059661	1000	-	.	gene_id "MSTRG.48910"; transcript_id "MSTRG.48910.155"; exon_number "24";
chr13	StringTie	transcript	37009311	37059651	1000	-	.	gene_id "MSTRG.48910"; transcript_id "MSTRG.48910.156";
chr13	StringTie	exon	37009311	37009809	1000	-	.	gene_id "MSTRG.48910"; transcript_id "MSTRG.48910.156"; exon_number "1";
chr13	StringTie	exon	37012192	37012297	1000	-	.	gene_id "MSTRG.48910"; transcript_id "MSTRG.48910.156"; exon_number "2";
chr13	StringTie	exon	37017245	37017364	1000	-	.	gene_id "MSTRG.48910"; transcript_id "MSTRG.48910.156"; exon_number "3";
chr13	StringTie	exon	37019342	37019397	1000	-	.	gene_id "MSTRG.48910"; transcript_id "MSTRG.48910.156"; exon_number "4";
chr13	StringTie	exon	37021448	37021602	1000	-	.	gene_id "MSTRG.48910"; transcript_id "MSTRG.48910.156"; exon_number "5";
chr13	StringTie	exon	37022011	37023044	1000	-	.	gene_id "MSTRG.48910"; transcript_id "MSTRG.48910.156"; exon_number "6";
chr13	StringTie	exon	37024035	37024193	1000	-	.	gene_id "MSTRG.48910"; transcript_id "MSTRG.48910.156"; exon_number "7";
chr13	StringTie	exon	37024340	37024442	1000	-	.	gene_id "MSTRG.48910"; transcript_id "MSTRG.48910.156"; exon_number "8";
chr13	StringTie	exon	37025320	37025437	1000	-	.	gene_id "MSTRG.48910"; transcript_id "MSTRG.48910.156"; exon_number "9";
chr13	StringTie	exon	37026204	37026236	1000	-	.	gene_id "MSTRG.48910"; transcript_id "MSTRG.48910.156"; exon_number "10";
chr13	StringTie	exon	37026790	37026816	1000	-	.	gene_id "MSTRG.48910"; transcript_id "MSTRG.48910.156"; exon_number "11";
chr13	StringTie	exon	37028148	37028305	1000	-	.	gene_id "MSTRG.48910"; transcript_id "MSTRG.48910.156"; exon_number "12";
chr13	StringTie	exon	37029765	37029836	1000	-	.	gene_id "MSTRG.48910"; transcript_id "MSTRG.48910.156"; exon_number "13";
chr13	StringTie	exon	37031567	37031623	1000	-	.	gene_id "MSTRG.48910"; transcript_id "MSTRG.48910.156"; exon_number "14";
chr13	StringTie	exon	37031739	37031895	1000	-	.	gene_id "MSTRG.48910"; transcript_id "MSTRG.48910.156"; exon_number "15";
chr13	StringTie	exon	37033449	37033588	1000	-	.	gene_id "MSTRG.48910"; transcript_id "MSTRG.48910.156"; exon_number "16";
chr13	StringTie	exon	37040405	37040458	1000	-	.	gene_id "MSTRG.48910"; transcript_id "MSTRG.48910.156"; exon_number "17";
chr13	StringTie	exon	37040576	37040692	1000	-	.	gene_id "MSTRG.48910"; transcript_id "MSTRG.48910.156"; exon_number "18";
chr13	StringTie	exon	37044078	37044181	1000	-	.	gene_id "MSTRG.48910"; transcript_id "MSTRG.48910.156"; exon_number "19";
chr13	StringTie	exon	37045247	37045376	1000	-	.	gene_id "MSTRG.48910"; transcript_id "MSTRG.48910.156"; exon_number "20";
chr13	StringTie	exon	37047535	37047601	1000	-	.	gene_id "MSTRG.48910"; transcript_id "MSTRG.48910.156"; exon_number "21";
chr13	StringTie	exon	37047878	37047936	1000	-	.	gene_id "MSTRG.48910"; transcript_id "MSTRG.48910.156"; exon_number "22";
chr13	StringTie	exon	37051488	37051583	1000	-	.	gene_id "MSTRG.48910"; transcript_id "MSTRG.48910.156"; exon_number "23";
chr13	StringTie	exon	37059542	37059651	1000	-	.	gene_id "MSTRG.48910"; transcript_id "MSTRG.48910.156"; exon_number "24";
chr13	StringTie	transcript	37009311	37059668	1000	-	.	gene_id "MSTRG.48910"; transcript_id "MSTRG.48910.157";
chr13	StringTie	exon	37009311	37009806	1000	-	.	gene_id "MSTRG.48910"; transcript_id "MSTRG.48910.157"; exon_number "1";
chr13	StringTie	exon	37010552	37010655	1000	-	.	gene_id "MSTRG.48910"; transcript_id "MSTRG.48910.157"; exon_number "2";
chr13	StringTie	exon	37012192	37012297	1000	-	.	gene_id "MSTRG.48910"; transcript_id "MSTRG.48910.157"; exon_number "3";
chr13	StringTie	exon	37017245	37017364	1000	-	.	gene_id "MSTRG.48910"; transcript_id "MSTRG.48910.157"; exon_number "4";
chr13	StringTie	exon	37019342	37019397	1000	-	.	gene_id "MSTRG.48910"; transcript_id "MSTRG.48910.157"; exon_number "5";
chr13	StringTie	exon	37021448	37021602	1000	-	.	gene_id "MSTRG.48910"; transcript_id "MSTRG.48910.157"; exon_number "6";
chr13	StringTie	exon	37022011	37023044	1000	-	.	gene_id "MSTRG.48910"; transcript_id "MSTRG.48910.157"; exon_number "7";
chr13	StringTie	exon	37024035	37024193	1000	-	.	gene_id "MSTRG.48910"; transcript_id "MSTRG.48910.157"; exon_number "8";
chr13	StringTie	exon	37024340	37024442	1000	-	.	gene_id "MSTRG.48910"; transcript_id "MSTRG.48910.157"; exon_number "9";
chr13	StringTie	exon	37025320	37025437	1000	-	.	gene_id "MSTRG.48910"; transcript_id "MSTRG.48910.157"; exon_number "10";
chr13	StringTie	exon	37026204	37026236	1000	-	.	gene_id "MSTRG.48910"; transcript_id "MSTRG.48910.157"; exon_number "11";
chr13	StringTie	exon	37026790	37026816	1000	-	.	gene_id "MSTRG.48910"; transcript_id "MSTRG.48910.157"; exon_number "12";
chr13	StringTie	exon	37028148	37028305	1000	-	.	gene_id "MSTRG.48910"; transcript_id "MSTRG.48910.157"; exon_number "13";
chr13	StringTie	exon	37029765	37029836	1000	-	.	gene_id "MSTRG.48910"; transcript_id "MSTRG.48910.157"; exon_number "14";
chr13	StringTie	exon	37031567	37031623	1000	-	.	gene_id "MSTRG.48910"; transcript_id "MSTRG.48910.157"; exon_number "15";
chr13	StringTie	exon	37031739	37031895	1000	-	.	gene_id "MSTRG.48910"; transcript_id "MSTRG.48910.157"; exon_number "16";
chr13	StringTie	exon	37033449	37033588	1000	-	.	gene_id "MSTRG.48910"; transcript_id "MSTRG.48910.157"; exon_number "17";
chr13	StringTie	exon	37040405	37040458	1000	-	.	gene_id "MSTRG.48910"; transcript_id "MSTRG.48910.157"; exon_number "18";
chr13	StringTie	exon	37040576	37040692	1000	-	.	gene_id "MSTRG.48910"; transcript_id "MSTRG.48910.157"; exon_number "19";
chr13	StringTie	exon	37044078	37044181	1000	-	.	gene_id "MSTRG.48910"; transcript_id "MSTRG.48910.157"; exon_number "20";
chr13	StringTie	exon	37045247	37045376	1000	-	.	gene_id "MSTRG.48910"; transcript_id "MSTRG.48910.157"; exon_number "21";
chr13	StringTie	exon	37047535	37047601	1000	-	.	gene_id "MSTRG.48910"; transcript_id "MSTRG.48910.157"; exon_number "22";
chr13	StringTie	exon	37047878	37047936	1000	-	.	gene_id "MSTRG.48910"; transcript_id "MSTRG.48910.157"; exon_number "23";
chr13	StringTie	exon	37051488	37051583	1000	-	.	gene_id "MSTRG.48910"; transcript_id "MSTRG.48910.157"; exon_number "24";
chr13	StringTie	exon	37059559	37059668	1000	-	.	gene_id "MSTRG.48910"; transcript_id "MSTRG.48910.157"; exon_number "25";
chr13	StringTie	transcript	37009311	37059651	1000	-	.	gene_id "MSTRG.48910"; transcript_id "MSTRG.48910.158";
chr13	StringTie	exon	37009311	37009809	1000	-	.	gene_id "MSTRG.48910"; transcript_id "MSTRG.48910.158"; exon_number "1";
chr13	StringTie	exon	37010552	37010655	1000	-	.	gene_id "MSTRG.48910"; transcript_id "MSTRG.48910.158"; exon_number "2";
chr13	StringTie	exon	37012192	37012297	1000	-	.	gene_id "MSTRG.48910"; transcript_id "MSTRG.48910.158"; exon_number "3";
chr13	StringTie	exon	37017245	37017364	1000	-	.	gene_id "MSTRG.48910"; transcript_id "MSTRG.48910.158"; exon_number "4";
chr13	StringTie	exon	37019342	37019397	1000	-	.	gene_id "MSTRG.48910"; transcript_id "MSTRG.48910.158"; exon_number "5";
chr13	StringTie	exon	37021448	37021602	1000	-	.	gene_id "MSTRG.48910"; transcript_id "MSTRG.48910.158"; exon_number "6";
chr13	StringTie	exon	37022011	37022080	1000	-	.	gene_id "MSTRG.48910"; transcript_id "MSTRG.48910.158"; exon_number "7";
chr13	StringTie	exon	37024035	37024193	1000	-	.	gene_id "MSTRG.48910"; transcript_id "MSTRG.48910.158"; exon_number "8";
chr13	StringTie	exon	37024340	37024442	1000	-	.	gene_id "MSTRG.48910"; transcript_id "MSTRG.48910.158"; exon_number "9";
chr13	StringTie	exon	37025320	37025437	1000	-	.	gene_id "MSTRG.48910"; transcript_id "MSTRG.48910.158"; exon_number "10";
chr13	StringTie	exon	37026204	37026236	1000	-	.	gene_id "MSTRG.48910"; transcript_id "MSTRG.48910.158"; exon_number "11";
chr13	StringTie	exon	37026790	37026816	1000	-	.	gene_id "MSTRG.48910"; transcript_id "MSTRG.48910.158"; exon_number "12";
chr13	StringTie	exon	37028148	37028305	1000	-	.	gene_id "MSTRG.48910"; transcript_id "MSTRG.48910.158"; exon_number "13";
chr13	StringTie	exon	37029765	37029836	1000	-	.	gene_id "MSTRG.48910"; transcript_id "MSTRG.48910.158"; exon_number "14";
chr13	StringTie	exon	37031567	37031623	1000	-	.	gene_id "MSTRG.48910"; transcript_id "MSTRG.48910.158"; exon_number "15";
chr13	StringTie	exon	37031739	37031895	1000	-	.	gene_id "MSTRG.48910"; transcript_id "MSTRG.48910.158"; exon_number "16";
chr13	StringTie	exon	37033449	37033588	1000	-	.	gene_id "MSTRG.48910"; transcript_id "MSTRG.48910.158"; exon_number "17";
chr13	StringTie	exon	37040405	37040458	1000	-	.	gene_id "MSTRG.48910"; transcript_id "MSTRG.48910.158"; exon_number "18";
chr13	StringTie	exon	37040576	37040692	1000	-	.	gene_id "MSTRG.48910"; transcript_id "MSTRG.48910.158"; exon_number "19";
chr13	StringTie	exon	37044078	37044181	1000	-	.	gene_id "MSTRG.48910"; transcript_id "MSTRG.48910.158"; exon_number "20";
chr13	StringTie	exon	37045247	37045376	1000	-	.	gene_id "MSTRG.48910"; transcript_id "MSTRG.48910.158"; exon_number "21";
chr13	StringTie	exon	37047535	37047601	1000	-	.	gene_id "MSTRG.48910"; transcript_id "MSTRG.48910.158"; exon_number "22";
chr13	StringTie	exon	37047878	37047936	1000	-	.	gene_id "MSTRG.48910"; transcript_id "MSTRG.48910.158"; exon_number "23";
chr13	StringTie	exon	37051488	37051583	1000	-	.	gene_id "MSTRG.48910"; transcript_id "MSTRG.48910.158"; exon_number "24";
chr13	StringTie	exon	37059542	37059651	1000	-	.	gene_id "MSTRG.48910"; transcript_id "MSTRG.48910.158"; exon_number "25";
chr13	StringTie	transcript	37009311	37054204	1000	-	.	gene_id "MSTRG.48910"; transcript_id "MSTRG.48910.159";
chr13	StringTie	exon	37009311	37009809	1000	-	.	gene_id "MSTRG.48910"; transcript_id "MSTRG.48910.159"; exon_number "1";
chr13	StringTie	exon	37010552	37010655	1000	-	.	gene_id "MSTRG.48910"; transcript_id "MSTRG.48910.159"; exon_number "2";
chr13	StringTie	exon	37012192	37012297	1000	-	.	gene_id "MSTRG.48910"; transcript_id "MSTRG.48910.159"; exon_number "3";
chr13	StringTie	exon	37017245	37017364	1000	-	.	gene_id "MSTRG.48910"; transcript_id "MSTRG.48910.159"; exon_number "4";
chr13	StringTie	exon	37019342	37019397	1000	-	.	gene_id "MSTRG.48910"; transcript_id "MSTRG.48910.159"; exon_number "5";
chr13	StringTie	exon	37021448	37021602	1000	-	.	gene_id "MSTRG.48910"; transcript_id "MSTRG.48910.159"; exon_number "6";
chr13	StringTie	exon	37022011	37022080	1000	-	.	gene_id "MSTRG.48910"; transcript_id "MSTRG.48910.159"; exon_number "7";
chr13	StringTie	exon	37024035	37024193	1000	-	.	gene_id "MSTRG.48910"; transcript_id "MSTRG.48910.159"; exon_number "8";
chr13	StringTie	exon	37024340	37024442	1000	-	.	gene_id "MSTRG.48910"; transcript_id "MSTRG.48910.159"; exon_number "9";
chr13	StringTie	exon	37025320	37025437	1000	-	.	gene_id "MSTRG.48910"; transcript_id "MSTRG.48910.159"; exon_number "10";
chr13	StringTie	exon	37026204	37026236	1000	-	.	gene_id "MSTRG.48910"; transcript_id "MSTRG.48910.159"; exon_number "11";
chr13	StringTie	exon	37026790	37026816	1000	-	.	gene_id "MSTRG.48910"; transcript_id "MSTRG.48910.159"; exon_number "12";
chr13	StringTie	exon	37028148	37028305	1000	-	.	gene_id "MSTRG.48910"; transcript_id "MSTRG.48910.159"; exon_number "13";
chr13	StringTie	exon	37029765	37029836	1000	-	.	gene_id "MSTRG.48910"; transcript_id "MSTRG.48910.159"; exon_number "14";
chr13	StringTie	exon	37031567	37031623	1000	-	.	gene_id "MSTRG.48910"; transcript_id "MSTRG.48910.159"; exon_number "15";
chr13	StringTie	exon	37031739	37031895	1000	-	.	gene_id "MSTRG.48910"; transcript_id "MSTRG.48910.159"; exon_number "16";
chr13	StringTie	exon	37033449	37033588	1000	-	.	gene_id "MSTRG.48910"; transcript_id "MSTRG.48910.159"; exon_number "17";
chr13	StringTie	exon	37040405	37040458	1000	-	.	gene_id "MSTRG.48910"; transcript_id "MSTRG.48910.159"; exon_number "18";
chr13	StringTie	exon	37040576	37040692	1000	-	.	gene_id "MSTRG.48910"; transcript_id "MSTRG.48910.159"; exon_number "19";
chr13	StringTie	exon	37044078	37044181	1000	-	.	gene_id "MSTRG.48910"; transcript_id "MSTRG.48910.159"; exon_number "20";
chr13	StringTie	exon	37045247	37045373	1000	-	.	gene_id "MSTRG.48910"; transcript_id "MSTRG.48910.159"; exon_number "21";
chr13	StringTie	exon	37047535	37047601	1000	-	.	gene_id "MSTRG.48910"; transcript_id "MSTRG.48910.159"; exon_number "22";
chr13	StringTie	exon	37047878	37047936	1000	-	.	gene_id "MSTRG.48910"; transcript_id "MSTRG.48910.159"; exon_number "23";
chr13	StringTie	exon	37048564	37048599	1000	-	.	gene_id "MSTRG.48910"; transcript_id "MSTRG.48910.159"; exon_number "24";
chr13	StringTie	exon	37051488	37051583	1000	-	.	gene_id "MSTRG.48910"; transcript_id "MSTRG.48910.159"; exon_number "25";
chr13	StringTie	exon	37054135	37054204	1000	-	.	gene_id "MSTRG.48910"; transcript_id "MSTRG.48910.159"; exon_number "26";
chr13	StringTie	transcript	37008832	37059710	1000	-	.	gene_id "MSTRG.48910"; transcript_id "MSTRG.48910.16";
chr13	StringTie	exon	37008832	37009809	1000	-	.	gene_id "MSTRG.48910"; transcript_id "MSTRG.48910.16"; exon_number "1";
chr13	StringTie	exon	37012192	37012297	1000	-	.	gene_id "MSTRG.48910"; transcript_id "MSTRG.48910.16"; exon_number "2";
chr13	StringTie	exon	37017245	37017364	1000	-	.	gene_id "MSTRG.48910"; transcript_id "MSTRG.48910.16"; exon_number "3";
chr13	StringTie	exon	37019342	37019397	1000	-	.	gene_id "MSTRG.48910"; transcript_id "MSTRG.48910.16"; exon_number "4";
chr13	StringTie	exon	37021448	37021602	1000	-	.	gene_id "MSTRG.48910"; transcript_id "MSTRG.48910.16"; exon_number "5";
chr13	StringTie	exon	37022011	37022317	1000	-	.	gene_id "MSTRG.48910"; transcript_id "MSTRG.48910.16"; exon_number "6";
chr13	StringTie	exon	37024035	37024193	1000	-	.	gene_id "MSTRG.48910"; transcript_id "MSTRG.48910.16"; exon_number "7";
chr13	StringTie	exon	37024340	37024442	1000	-	.	gene_id "MSTRG.48910"; transcript_id "MSTRG.48910.16"; exon_number "8";
chr13	StringTie	exon	37025320	37025437	1000	-	.	gene_id "MSTRG.48910"; transcript_id "MSTRG.48910.16"; exon_number "9";
chr13	StringTie	exon	37026204	37026236	1000	-	.	gene_id "MSTRG.48910"; transcript_id "MSTRG.48910.16"; exon_number "10";
chr13	StringTie	exon	37026790	37026816	1000	-	.	gene_id "MSTRG.48910"; transcript_id "MSTRG.48910.16"; exon_number "11";
chr13	StringTie	exon	37028148	37028305	1000	-	.	gene_id "MSTRG.48910"; transcript_id "MSTRG.48910.16"; exon_number "12";
chr13	StringTie	exon	37029765	37029836	1000	-	.	gene_id "MSTRG.48910"; transcript_id "MSTRG.48910.16"; exon_number "13";
chr13	StringTie	exon	37031567	37031623	1000	-	.	gene_id "MSTRG.48910"; transcript_id "MSTRG.48910.16"; exon_number "14";
chr13	StringTie	exon	37031739	37031895	1000	-	.	gene_id "MSTRG.48910"; transcript_id "MSTRG.48910.16"; exon_number "15";
chr13	StringTie	exon	37033449	37033588	1000	-	.	gene_id "MSTRG.48910"; transcript_id "MSTRG.48910.16"; exon_number "16";
chr13	StringTie	exon	37040405	37040458	1000	-	.	gene_id "MSTRG.48910"; transcript_id "MSTRG.48910.16"; exon_number "17";
chr13	StringTie	exon	37040576	37040692	1000	-	.	gene_id "MSTRG.48910"; transcript_id "MSTRG.48910.16"; exon_number "18";
chr13	StringTie	exon	37044078	37044181	1000	-	.	gene_id "MSTRG.48910"; transcript_id "MSTRG.48910.16"; exon_number "19";
chr13	StringTie	exon	37045247	37045373	1000	-	.	gene_id "MSTRG.48910"; transcript_id "MSTRG.48910.16"; exon_number "20";
chr13	StringTie	exon	37047535	37047601	1000	-	.	gene_id "MSTRG.48910"; transcript_id "MSTRG.48910.16"; exon_number "21";
chr13	StringTie	exon	37047878	37047936	1000	-	.	gene_id "MSTRG.48910"; transcript_id "MSTRG.48910.16"; exon_number "22";
chr13	StringTie	exon	37051488	37051583	1000	-	.	gene_id "MSTRG.48910"; transcript_id "MSTRG.48910.16"; exon_number "23";
chr13	StringTie	exon	37054135	37054296	1000	-	.	gene_id "MSTRG.48910"; transcript_id "MSTRG.48910.16"; exon_number "24";
chr13	StringTie	exon	37059559	37059710	1000	-	.	gene_id "MSTRG.48910"; transcript_id "MSTRG.48910.16"; exon_number "25";
chr13	StringTie	transcript	37009311	37059651	1000	-	.	gene_id "MSTRG.48910"; transcript_id "MSTRG.48910.160";
chr13	StringTie	exon	37009311	37009809	1000	-	.	gene_id "MSTRG.48910"; transcript_id "MSTRG.48910.160"; exon_number "1";
chr13	StringTie	exon	37012192	37012297	1000	-	.	gene_id "MSTRG.48910"; transcript_id "MSTRG.48910.160"; exon_number "2";
chr13	StringTie	exon	37017245	37017364	1000	-	.	gene_id "MSTRG.48910"; transcript_id "MSTRG.48910.160"; exon_number "3";
chr13	StringTie	exon	37019342	37019397	1000	-	.	gene_id "MSTRG.48910"; transcript_id "MSTRG.48910.160"; exon_number "4";
chr13	StringTie	exon	37021448	37021602	1000	-	.	gene_id "MSTRG.48910"; transcript_id "MSTRG.48910.160"; exon_number "5";
chr13	StringTie	exon	37022011	37022080	1000	-	.	gene_id "MSTRG.48910"; transcript_id "MSTRG.48910.160"; exon_number "6";
chr13	StringTie	exon	37024035	37024193	1000	-	.	gene_id "MSTRG.48910"; transcript_id "MSTRG.48910.160"; exon_number "7";
chr13	StringTie	exon	37024340	37024442	1000	-	.	gene_id "MSTRG.48910"; transcript_id "MSTRG.48910.160"; exon_number "8";
chr13	StringTie	exon	37025320	37025437	1000	-	.	gene_id "MSTRG.48910"; transcript_id "MSTRG.48910.160"; exon_number "9";
chr13	StringTie	exon	37026204	37026236	1000	-	.	gene_id "MSTRG.48910"; transcript_id "MSTRG.48910.160"; exon_number "10";
chr13	StringTie	exon	37026790	37026816	1000	-	.	gene_id "MSTRG.48910"; transcript_id "MSTRG.48910.160"; exon_number "11";
chr13	StringTie	exon	37028148	37028305	1000	-	.	gene_id "MSTRG.48910"; transcript_id "MSTRG.48910.160"; exon_number "12";
chr13	StringTie	exon	37029765	37029836	1000	-	.	gene_id "MSTRG.48910"; transcript_id "MSTRG.48910.160"; exon_number "13";
chr13	StringTie	exon	37031567	37031623	1000	-	.	gene_id "MSTRG.48910"; transcript_id "MSTRG.48910.160"; exon_number "14";
chr13	StringTie	exon	37031739	37031895	1000	-	.	gene_id "MSTRG.48910"; transcript_id "MSTRG.48910.160"; exon_number "15";
chr13	StringTie	exon	37033449	37033588	1000	-	.	gene_id "MSTRG.48910"; transcript_id "MSTRG.48910.160"; exon_number "16";
chr13	StringTie	exon	37040405	37040458	1000	-	.	gene_id "MSTRG.48910"; transcript_id "MSTRG.48910.160"; exon_number "17";
chr13	StringTie	exon	37040576	37040692	1000	-	.	gene_id "MSTRG.48910"; transcript_id "MSTRG.48910.160"; exon_number "18";
chr13	StringTie	exon	37044078	37044181	1000	-	.	gene_id "MSTRG.48910"; transcript_id "MSTRG.48910.160"; exon_number "19";
chr13	StringTie	exon	37045247	37045376	1000	-	.	gene_id "MSTRG.48910"; transcript_id "MSTRG.48910.160"; exon_number "20";
chr13	StringTie	exon	37047535	37047601	1000	-	.	gene_id "MSTRG.48910"; transcript_id "MSTRG.48910.160"; exon_number "21";
chr13	StringTie	exon	37047878	37047936	1000	-	.	gene_id "MSTRG.48910"; transcript_id "MSTRG.48910.160"; exon_number "22";
chr13	StringTie	exon	37048564	37048599	1000	-	.	gene_id "MSTRG.48910"; transcript_id "MSTRG.48910.160"; exon_number "23";
chr13	StringTie	exon	37051488	37051583	1000	-	.	gene_id "MSTRG.48910"; transcript_id "MSTRG.48910.160"; exon_number "24";
chr13	StringTie	exon	37054135	37054296	1000	-	.	gene_id "MSTRG.48910"; transcript_id "MSTRG.48910.160"; exon_number "25";
chr13	StringTie	exon	37059559	37059651	1000	-	.	gene_id "MSTRG.48910"; transcript_id "MSTRG.48910.160"; exon_number "26";
chr13	StringTie	transcript	37009311	37057045	1000	-	.	gene_id "MSTRG.48910"; transcript_id "MSTRG.48910.161";
chr13	StringTie	exon	37009311	37009809	1000	-	.	gene_id "MSTRG.48910"; transcript_id "MSTRG.48910.161"; exon_number "1";
chr13	StringTie	exon	37010552	37010655	1000	-	.	gene_id "MSTRG.48910"; transcript_id "MSTRG.48910.161"; exon_number "2";
chr13	StringTie	exon	37012192	37012297	1000	-	.	gene_id "MSTRG.48910"; transcript_id "MSTRG.48910.161"; exon_number "3";
chr13	StringTie	exon	37017245	37017364	1000	-	.	gene_id "MSTRG.48910"; transcript_id "MSTRG.48910.161"; exon_number "4";
chr13	StringTie	exon	37019342	37019397	1000	-	.	gene_id "MSTRG.48910"; transcript_id "MSTRG.48910.161"; exon_number "5";
chr13	StringTie	exon	37021448	37021602	1000	-	.	gene_id "MSTRG.48910"; transcript_id "MSTRG.48910.161"; exon_number "6";
chr13	StringTie	exon	37022011	37023044	1000	-	.	gene_id "MSTRG.48910"; transcript_id "MSTRG.48910.161"; exon_number "7";
chr13	StringTie	exon	37024035	37024193	1000	-	.	gene_id "MSTRG.48910"; transcript_id "MSTRG.48910.161"; exon_number "8";
chr13	StringTie	exon	37024340	37024442	1000	-	.	gene_id "MSTRG.48910"; transcript_id "MSTRG.48910.161"; exon_number "9";
chr13	StringTie	exon	37025320	37025437	1000	-	.	gene_id "MSTRG.48910"; transcript_id "MSTRG.48910.161"; exon_number "10";
chr13	StringTie	exon	37026204	37026236	1000	-	.	gene_id "MSTRG.48910"; transcript_id "MSTRG.48910.161"; exon_number "11";
chr13	StringTie	exon	37026790	37026816	1000	-	.	gene_id "MSTRG.48910"; transcript_id "MSTRG.48910.161"; exon_number "12";
chr13	StringTie	exon	37028148	37028305	1000	-	.	gene_id "MSTRG.48910"; transcript_id "MSTRG.48910.161"; exon_number "13";
chr13	StringTie	exon	37029765	37029836	1000	-	.	gene_id "MSTRG.48910"; transcript_id "MSTRG.48910.161"; exon_number "14";
chr13	StringTie	exon	37031567	37031623	1000	-	.	gene_id "MSTRG.48910"; transcript_id "MSTRG.48910.161"; exon_number "15";
chr13	StringTie	exon	37031739	37031895	1000	-	.	gene_id "MSTRG.48910"; transcript_id "MSTRG.48910.161"; exon_number "16";
chr13	StringTie	exon	37033449	37033588	1000	-	.	gene_id "MSTRG.48910"; transcript_id "MSTRG.48910.161"; exon_number "17";
chr13	StringTie	exon	37040405	37040458	1000	-	.	gene_id "MSTRG.48910"; transcript_id "MSTRG.48910.161"; exon_number "18";
chr13	StringTie	exon	37040576	37040692	1000	-	.	gene_id "MSTRG.48910"; transcript_id "MSTRG.48910.161"; exon_number "19";
chr13	StringTie	exon	37044078	37044181	1000	-	.	gene_id "MSTRG.48910"; transcript_id "MSTRG.48910.161"; exon_number "20";
chr13	StringTie	exon	37045247	37045373	1000	-	.	gene_id "MSTRG.48910"; transcript_id "MSTRG.48910.161"; exon_number "21";
chr13	StringTie	exon	37047535	37047601	1000	-	.	gene_id "MSTRG.48910"; transcript_id "MSTRG.48910.161"; exon_number "22";
chr13	StringTie	exon	37047878	37047936	1000	-	.	gene_id "MSTRG.48910"; transcript_id "MSTRG.48910.161"; exon_number "23";
chr13	StringTie	exon	37048564	37048599	1000	-	.	gene_id "MSTRG.48910"; transcript_id "MSTRG.48910.161"; exon_number "24";
chr13	StringTie	exon	37051488	37051583	1000	-	.	gene_id "MSTRG.48910"; transcript_id "MSTRG.48910.161"; exon_number "25";
chr13	StringTie	exon	37054139	37054296	1000	-	.	gene_id "MSTRG.48910"; transcript_id "MSTRG.48910.161"; exon_number "26";
chr13	StringTie	exon	37056878	37057045	1000	-	.	gene_id "MSTRG.48910"; transcript_id "MSTRG.48910.161"; exon_number "27";
chr13	StringTie	transcript	37009312	37059652	1000	-	.	gene_id "MSTRG.48910"; transcript_id "MSTRG.48910.162";
chr13	StringTie	exon	37009312	37009809	1000	-	.	gene_id "MSTRG.48910"; transcript_id "MSTRG.48910.162"; exon_number "1";
chr13	StringTie	exon	37010552	37010655	1000	-	.	gene_id "MSTRG.48910"; transcript_id "MSTRG.48910.162"; exon_number "2";
chr13	StringTie	exon	37012192	37012297	1000	-	.	gene_id "MSTRG.48910"; transcript_id "MSTRG.48910.162"; exon_number "3";
chr13	StringTie	exon	37017245	37017328	1000	-	.	gene_id "MSTRG.48910"; transcript_id "MSTRG.48910.162"; exon_number "4";
chr13	StringTie	exon	37019342	37019397	1000	-	.	gene_id "MSTRG.48910"; transcript_id "MSTRG.48910.162"; exon_number "5";
chr13	StringTie	exon	37021448	37021602	1000	-	.	gene_id "MSTRG.48910"; transcript_id "MSTRG.48910.162"; exon_number "6";
chr13	StringTie	exon	37022011	37022317	1000	-	.	gene_id "MSTRG.48910"; transcript_id "MSTRG.48910.162"; exon_number "7";
chr13	StringTie	exon	37024035	37024193	1000	-	.	gene_id "MSTRG.48910"; transcript_id "MSTRG.48910.162"; exon_number "8";
chr13	StringTie	exon	37024340	37024442	1000	-	.	gene_id "MSTRG.48910"; transcript_id "MSTRG.48910.162"; exon_number "9";
chr13	StringTie	exon	37025320	37025437	1000	-	.	gene_id "MSTRG.48910"; transcript_id "MSTRG.48910.162"; exon_number "10";
chr13	StringTie	exon	37026204	37026236	1000	-	.	gene_id "MSTRG.48910"; transcript_id "MSTRG.48910.162"; exon_number "11";
chr13	StringTie	exon	37026790	37026816	1000	-	.	gene_id "MSTRG.48910"; transcript_id "MSTRG.48910.162"; exon_number "12";
chr13	StringTie	exon	37028148	37028305	1000	-	.	gene_id "MSTRG.48910"; transcript_id "MSTRG.48910.162"; exon_number "13";
chr13	StringTie	exon	37029765	37029836	1000	-	.	gene_id "MSTRG.48910"; transcript_id "MSTRG.48910.162"; exon_number "14";
chr13	StringTie	exon	37031567	37031623	1000	-	.	gene_id "MSTRG.48910"; transcript_id "MSTRG.48910.162"; exon_number "15";
chr13	StringTie	exon	37031739	37031895	1000	-	.	gene_id "MSTRG.48910"; transcript_id "MSTRG.48910.162"; exon_number "16";
chr13	StringTie	exon	37033449	37033588	1000	-	.	gene_id "MSTRG.48910"; transcript_id "MSTRG.48910.162"; exon_number "17";
chr13	StringTie	exon	37040405	37040458	1000	-	.	gene_id "MSTRG.48910"; transcript_id "MSTRG.48910.162"; exon_number "18";
chr13	StringTie	exon	37040576	37040692	1000	-	.	gene_id "MSTRG.48910"; transcript_id "MSTRG.48910.162"; exon_number "19";
chr13	StringTie	exon	37044078	37044181	1000	-	.	gene_id "MSTRG.48910"; transcript_id "MSTRG.48910.162"; exon_number "20";
chr13	StringTie	exon	37045247	37045373	1000	-	.	gene_id "MSTRG.48910"; transcript_id "MSTRG.48910.162"; exon_number "21";
chr13	StringTie	exon	37047535	37047601	1000	-	.	gene_id "MSTRG.48910"; transcript_id "MSTRG.48910.162"; exon_number "22";
chr13	StringTie	exon	37047878	37047936	1000	-	.	gene_id "MSTRG.48910"; transcript_id "MSTRG.48910.162"; exon_number "23";
chr13	StringTie	exon	37048564	37048599	1000	-	.	gene_id "MSTRG.48910"; transcript_id "MSTRG.48910.162"; exon_number "24";
chr13	StringTie	exon	37051488	37051583	1000	-	.	gene_id "MSTRG.48910"; transcript_id "MSTRG.48910.162"; exon_number "25";
chr13	StringTie	exon	37059387	37059652	1000	-	.	gene_id "MSTRG.48910"; transcript_id "MSTRG.48910.162"; exon_number "26";
chr13	StringTie	transcript	37009312	37047593	1000	-	.	gene_id "MSTRG.48910"; transcript_id "MSTRG.48910.163";
chr13	StringTie	exon	37009312	37009809	1000	-	.	gene_id "MSTRG.48910"; transcript_id "MSTRG.48910.163"; exon_number "1";
chr13	StringTie	exon	37012192	37012297	1000	-	.	gene_id "MSTRG.48910"; transcript_id "MSTRG.48910.163"; exon_number "2";
chr13	StringTie	exon	37017245	37017325	1000	-	.	gene_id "MSTRG.48910"; transcript_id "MSTRG.48910.163"; exon_number "3";
chr13	StringTie	exon	37019342	37019397	1000	-	.	gene_id "MSTRG.48910"; transcript_id "MSTRG.48910.163"; exon_number "4";
chr13	StringTie	exon	37021448	37021602	1000	-	.	gene_id "MSTRG.48910"; transcript_id "MSTRG.48910.163"; exon_number "5";
chr13	StringTie	exon	37022011	37023044	1000	-	.	gene_id "MSTRG.48910"; transcript_id "MSTRG.48910.163"; exon_number "6";
chr13	StringTie	exon	37024035	37024193	1000	-	.	gene_id "MSTRG.48910"; transcript_id "MSTRG.48910.163"; exon_number "7";
chr13	StringTie	exon	37024340	37024442	1000	-	.	gene_id "MSTRG.48910"; transcript_id "MSTRG.48910.163"; exon_number "8";
chr13	StringTie	exon	37025320	37025437	1000	-	.	gene_id "MSTRG.48910"; transcript_id "MSTRG.48910.163"; exon_number "9";
chr13	StringTie	exon	37026204	37026236	1000	-	.	gene_id "MSTRG.48910"; transcript_id "MSTRG.48910.163"; exon_number "10";
chr13	StringTie	exon	37026790	37026816	1000	-	.	gene_id "MSTRG.48910"; transcript_id "MSTRG.48910.163"; exon_number "11";
chr13	StringTie	exon	37028148	37028305	1000	-	.	gene_id "MSTRG.48910"; transcript_id "MSTRG.48910.163"; exon_number "12";
chr13	StringTie	exon	37029765	37029836	1000	-	.	gene_id "MSTRG.48910"; transcript_id "MSTRG.48910.163"; exon_number "13";
chr13	StringTie	exon	37031567	37031623	1000	-	.	gene_id "MSTRG.48910"; transcript_id "MSTRG.48910.163"; exon_number "14";
chr13	StringTie	exon	37031739	37031895	1000	-	.	gene_id "MSTRG.48910"; transcript_id "MSTRG.48910.163"; exon_number "15";
chr13	StringTie	exon	37033449	37033588	1000	-	.	gene_id "MSTRG.48910"; transcript_id "MSTRG.48910.163"; exon_number "16";
chr13	StringTie	exon	37040405	37040458	1000	-	.	gene_id "MSTRG.48910"; transcript_id "MSTRG.48910.163"; exon_number "17";
chr13	StringTie	exon	37040576	37040692	1000	-	.	gene_id "MSTRG.48910"; transcript_id "MSTRG.48910.163"; exon_number "18";
chr13	StringTie	exon	37044078	37044181	1000	-	.	gene_id "MSTRG.48910"; transcript_id "MSTRG.48910.163"; exon_number "19";
chr13	StringTie	exon	37045247	37045373	1000	-	.	gene_id "MSTRG.48910"; transcript_id "MSTRG.48910.163"; exon_number "20";
chr13	StringTie	exon	37047535	37047593	1000	-	.	gene_id "MSTRG.48910"; transcript_id "MSTRG.48910.163"; exon_number "21";
chr13	StringTie	transcript	37009312	37059671	1000	-	.	gene_id "MSTRG.48910"; transcript_id "MSTRG.48910.164";
chr13	StringTie	exon	37009312	37009809	1000	-	.	gene_id "MSTRG.48910"; transcript_id "MSTRG.48910.164"; exon_number "1";
chr13	StringTie	exon	37010552	37010655	1000	-	.	gene_id "MSTRG.48910"; transcript_id "MSTRG.48910.164"; exon_number "2";
chr13	StringTie	exon	37012192	37012297	1000	-	.	gene_id "MSTRG.48910"; transcript_id "MSTRG.48910.164"; exon_number "3";
chr13	StringTie	exon	37017245	37017364	1000	-	.	gene_id "MSTRG.48910"; transcript_id "MSTRG.48910.164"; exon_number "4";
chr13	StringTie	exon	37019342	37019397	1000	-	.	gene_id "MSTRG.48910"; transcript_id "MSTRG.48910.164"; exon_number "5";
chr13	StringTie	exon	37021448	37021602	1000	-	.	gene_id "MSTRG.48910"; transcript_id "MSTRG.48910.164"; exon_number "6";
chr13	StringTie	exon	37022011	37023044	1000	-	.	gene_id "MSTRG.48910"; transcript_id "MSTRG.48910.164"; exon_number "7";
chr13	StringTie	exon	37024035	37024193	1000	-	.	gene_id "MSTRG.48910"; transcript_id "MSTRG.48910.164"; exon_number "8";
chr13	StringTie	exon	37024340	37024442	1000	-	.	gene_id "MSTRG.48910"; transcript_id "MSTRG.48910.164"; exon_number "9";
chr13	StringTie	exon	37026204	37026236	1000	-	.	gene_id "MSTRG.48910"; transcript_id "MSTRG.48910.164"; exon_number "10";
chr13	StringTie	exon	37026790	37026816	1000	-	.	gene_id "MSTRG.48910"; transcript_id "MSTRG.48910.164"; exon_number "11";
chr13	StringTie	exon	37028148	37028305	1000	-	.	gene_id "MSTRG.48910"; transcript_id "MSTRG.48910.164"; exon_number "12";
chr13	StringTie	exon	37031567	37031623	1000	-	.	gene_id "MSTRG.48910"; transcript_id "MSTRG.48910.164"; exon_number "13";
chr13	StringTie	exon	37031739	37031895	1000	-	.	gene_id "MSTRG.48910"; transcript_id "MSTRG.48910.164"; exon_number "14";
chr13	StringTie	exon	37033449	37033588	1000	-	.	gene_id "MSTRG.48910"; transcript_id "MSTRG.48910.164"; exon_number "15";
chr13	StringTie	exon	37040405	37040458	1000	-	.	gene_id "MSTRG.48910"; transcript_id "MSTRG.48910.164"; exon_number "16";
chr13	StringTie	exon	37040576	37040692	1000	-	.	gene_id "MSTRG.48910"; transcript_id "MSTRG.48910.164"; exon_number "17";
chr13	StringTie	exon	37044078	37044181	1000	-	.	gene_id "MSTRG.48910"; transcript_id "MSTRG.48910.164"; exon_number "18";
chr13	StringTie	exon	37045247	37045373	1000	-	.	gene_id "MSTRG.48910"; transcript_id "MSTRG.48910.164"; exon_number "19";
chr13	StringTie	exon	37047535	37047601	1000	-	.	gene_id "MSTRG.48910"; transcript_id "MSTRG.48910.164"; exon_number "20";
chr13	StringTie	exon	37047878	37047936	1000	-	.	gene_id "MSTRG.48910"; transcript_id "MSTRG.48910.164"; exon_number "21";
chr13	StringTie	exon	37051488	37051583	1000	-	.	gene_id "MSTRG.48910"; transcript_id "MSTRG.48910.164"; exon_number "22";
chr13	StringTie	exon	37059542	37059671	1000	-	.	gene_id "MSTRG.48910"; transcript_id "MSTRG.48910.164"; exon_number "23";
chr13	StringTie	transcript	37009312	37059651	1000	-	.	gene_id "MSTRG.48910"; transcript_id "MSTRG.48910.165";
chr13	StringTie	exon	37009312	37009809	1000	-	.	gene_id "MSTRG.48910"; transcript_id "MSTRG.48910.165"; exon_number "1";
chr13	StringTie	exon	37012192	37012297	1000	-	.	gene_id "MSTRG.48910"; transcript_id "MSTRG.48910.165"; exon_number "2";
chr13	StringTie	exon	37017245	37017364	1000	-	.	gene_id "MSTRG.48910"; transcript_id "MSTRG.48910.165"; exon_number "3";
chr13	StringTie	exon	37019342	37019397	1000	-	.	gene_id "MSTRG.48910"; transcript_id "MSTRG.48910.165"; exon_number "4";
chr13	StringTie	exon	37021448	37021602	1000	-	.	gene_id "MSTRG.48910"; transcript_id "MSTRG.48910.165"; exon_number "5";
chr13	StringTie	exon	37022011	37023044	1000	-	.	gene_id "MSTRG.48910"; transcript_id "MSTRG.48910.165"; exon_number "6";
chr13	StringTie	exon	37024035	37024193	1000	-	.	gene_id "MSTRG.48910"; transcript_id "MSTRG.48910.165"; exon_number "7";
chr13	StringTie	exon	37024340	37024442	1000	-	.	gene_id "MSTRG.48910"; transcript_id "MSTRG.48910.165"; exon_number "8";
chr13	StringTie	exon	37025320	37025437	1000	-	.	gene_id "MSTRG.48910"; transcript_id "MSTRG.48910.165"; exon_number "9";
chr13	StringTie	exon	37026204	37026236	1000	-	.	gene_id "MSTRG.48910"; transcript_id "MSTRG.48910.165"; exon_number "10";
chr13	StringTie	exon	37026790	37026816	1000	-	.	gene_id "MSTRG.48910"; transcript_id "MSTRG.48910.165"; exon_number "11";
chr13	StringTie	exon	37028148	37028305	1000	-	.	gene_id "MSTRG.48910"; transcript_id "MSTRG.48910.165"; exon_number "12";
chr13	StringTie	exon	37029765	37029836	1000	-	.	gene_id "MSTRG.48910"; transcript_id "MSTRG.48910.165"; exon_number "13";
chr13	StringTie	exon	37031567	37031623	1000	-	.	gene_id "MSTRG.48910"; transcript_id "MSTRG.48910.165"; exon_number "14";
chr13	StringTie	exon	37031739	37031895	1000	-	.	gene_id "MSTRG.48910"; transcript_id "MSTRG.48910.165"; exon_number "15";
chr13	StringTie	exon	37033449	37033588	1000	-	.	gene_id "MSTRG.48910"; transcript_id "MSTRG.48910.165"; exon_number "16";
chr13	StringTie	exon	37040405	37040458	1000	-	.	gene_id "MSTRG.48910"; transcript_id "MSTRG.48910.165"; exon_number "17";
chr13	StringTie	exon	37040576	37040692	1000	-	.	gene_id "MSTRG.48910"; transcript_id "MSTRG.48910.165"; exon_number "18";
chr13	StringTie	exon	37044078	37044181	1000	-	.	gene_id "MSTRG.48910"; transcript_id "MSTRG.48910.165"; exon_number "19";
chr13	StringTie	exon	37047535	37047601	1000	-	.	gene_id "MSTRG.48910"; transcript_id "MSTRG.48910.165"; exon_number "20";
chr13	StringTie	exon	37047878	37047936	1000	-	.	gene_id "MSTRG.48910"; transcript_id "MSTRG.48910.165"; exon_number "21";
chr13	StringTie	exon	37051488	37051583	1000	-	.	gene_id "MSTRG.48910"; transcript_id "MSTRG.48910.165"; exon_number "22";
chr13	StringTie	exon	37059559	37059651	1000	-	.	gene_id "MSTRG.48910"; transcript_id "MSTRG.48910.165"; exon_number "23";
chr13	StringTie	transcript	37009312	37059671	1000	-	.	gene_id "MSTRG.48910"; transcript_id "MSTRG.48910.166";
chr13	StringTie	exon	37009312	37009809	1000	-	.	gene_id "MSTRG.48910"; transcript_id "MSTRG.48910.166"; exon_number "1";
chr13	StringTie	exon	37010552	37010655	1000	-	.	gene_id "MSTRG.48910"; transcript_id "MSTRG.48910.166"; exon_number "2";
chr13	StringTie	exon	37012192	37012297	1000	-	.	gene_id "MSTRG.48910"; transcript_id "MSTRG.48910.166"; exon_number "3";
chr13	StringTie	exon	37017245	37017364	1000	-	.	gene_id "MSTRG.48910"; transcript_id "MSTRG.48910.166"; exon_number "4";
chr13	StringTie	exon	37019342	37019397	1000	-	.	gene_id "MSTRG.48910"; transcript_id "MSTRG.48910.166"; exon_number "5";
chr13	StringTie	exon	37022011	37023044	1000	-	.	gene_id "MSTRG.48910"; transcript_id "MSTRG.48910.166"; exon_number "6";
chr13	StringTie	exon	37024035	37024193	1000	-	.	gene_id "MSTRG.48910"; transcript_id "MSTRG.48910.166"; exon_number "7";
chr13	StringTie	exon	37024340	37024442	1000	-	.	gene_id "MSTRG.48910"; transcript_id "MSTRG.48910.166"; exon_number "8";
chr13	StringTie	exon	37026204	37026236	1000	-	.	gene_id "MSTRG.48910"; transcript_id "MSTRG.48910.166"; exon_number "9";
chr13	StringTie	exon	37026790	37026816	1000	-	.	gene_id "MSTRG.48910"; transcript_id "MSTRG.48910.166"; exon_number "10";
chr13	StringTie	exon	37028148	37028305	1000	-	.	gene_id "MSTRG.48910"; transcript_id "MSTRG.48910.166"; exon_number "11";
chr13	StringTie	exon	37029765	37029836	1000	-	.	gene_id "MSTRG.48910"; transcript_id "MSTRG.48910.166"; exon_number "12";
chr13	StringTie	exon	37031567	37031623	1000	-	.	gene_id "MSTRG.48910"; transcript_id "MSTRG.48910.166"; exon_number "13";
chr13	StringTie	exon	37031739	37031895	1000	-	.	gene_id "MSTRG.48910"; transcript_id "MSTRG.48910.166"; exon_number "14";
chr13	StringTie	exon	37033449	37033588	1000	-	.	gene_id "MSTRG.48910"; transcript_id "MSTRG.48910.166"; exon_number "15";
chr13	StringTie	exon	37040405	37040458	1000	-	.	gene_id "MSTRG.48910"; transcript_id "MSTRG.48910.166"; exon_number "16";
chr13	StringTie	exon	37040576	37040692	1000	-	.	gene_id "MSTRG.48910"; transcript_id "MSTRG.48910.166"; exon_number "17";
chr13	StringTie	exon	37044078	37044181	1000	-	.	gene_id "MSTRG.48910"; transcript_id "MSTRG.48910.166"; exon_number "18";
chr13	StringTie	exon	37045247	37045373	1000	-	.	gene_id "MSTRG.48910"; transcript_id "MSTRG.48910.166"; exon_number "19";
chr13	StringTie	exon	37047535	37047601	1000	-	.	gene_id "MSTRG.48910"; transcript_id "MSTRG.48910.166"; exon_number "20";
chr13	StringTie	exon	37047878	37047936	1000	-	.	gene_id "MSTRG.48910"; transcript_id "MSTRG.48910.166"; exon_number "21";
chr13	StringTie	exon	37051488	37051583	1000	-	.	gene_id "MSTRG.48910"; transcript_id "MSTRG.48910.166"; exon_number "22";
chr13	StringTie	exon	37059559	37059671	1000	-	.	gene_id "MSTRG.48910"; transcript_id "MSTRG.48910.166"; exon_number "23";
chr13	StringTie	transcript	37009312	37059654	1000	-	.	gene_id "MSTRG.48910"; transcript_id "MSTRG.48910.167";
chr13	StringTie	exon	37009312	37009809	1000	-	.	gene_id "MSTRG.48910"; transcript_id "MSTRG.48910.167"; exon_number "1";
chr13	StringTie	exon	37012192	37012297	1000	-	.	gene_id "MSTRG.48910"; transcript_id "MSTRG.48910.167"; exon_number "2";
chr13	StringTie	exon	37017245	37017328	1000	-	.	gene_id "MSTRG.48910"; transcript_id "MSTRG.48910.167"; exon_number "3";
chr13	StringTie	exon	37019342	37019397	1000	-	.	gene_id "MSTRG.48910"; transcript_id "MSTRG.48910.167"; exon_number "4";
chr13	StringTie	exon	37021448	37021602	1000	-	.	gene_id "MSTRG.48910"; transcript_id "MSTRG.48910.167"; exon_number "5";
chr13	StringTie	exon	37022011	37022317	1000	-	.	gene_id "MSTRG.48910"; transcript_id "MSTRG.48910.167"; exon_number "6";
chr13	StringTie	exon	37024035	37024193	1000	-	.	gene_id "MSTRG.48910"; transcript_id "MSTRG.48910.167"; exon_number "7";
chr13	StringTie	exon	37024340	37024442	1000	-	.	gene_id "MSTRG.48910"; transcript_id "MSTRG.48910.167"; exon_number "8";
chr13	StringTie	exon	37025320	37025437	1000	-	.	gene_id "MSTRG.48910"; transcript_id "MSTRG.48910.167"; exon_number "9";
chr13	StringTie	exon	37026204	37026236	1000	-	.	gene_id "MSTRG.48910"; transcript_id "MSTRG.48910.167"; exon_number "10";
chr13	StringTie	exon	37026790	37026816	1000	-	.	gene_id "MSTRG.48910"; transcript_id "MSTRG.48910.167"; exon_number "11";
chr13	StringTie	exon	37028148	37028305	1000	-	.	gene_id "MSTRG.48910"; transcript_id "MSTRG.48910.167"; exon_number "12";
chr13	StringTie	exon	37029765	37029836	1000	-	.	gene_id "MSTRG.48910"; transcript_id "MSTRG.48910.167"; exon_number "13";
chr13	StringTie	exon	37031567	37031623	1000	-	.	gene_id "MSTRG.48910"; transcript_id "MSTRG.48910.167"; exon_number "14";
chr13	StringTie	exon	37031739	37031885	1000	-	.	gene_id "MSTRG.48910"; transcript_id "MSTRG.48910.167"; exon_number "15";
chr13	StringTie	exon	37033449	37033588	1000	-	.	gene_id "MSTRG.48910"; transcript_id "MSTRG.48910.167"; exon_number "16";
chr13	StringTie	exon	37040405	37040458	1000	-	.	gene_id "MSTRG.48910"; transcript_id "MSTRG.48910.167"; exon_number "17";
chr13	StringTie	exon	37040576	37040692	1000	-	.	gene_id "MSTRG.48910"; transcript_id "MSTRG.48910.167"; exon_number "18";
chr13	StringTie	exon	37044078	37044181	1000	-	.	gene_id "MSTRG.48910"; transcript_id "MSTRG.48910.167"; exon_number "19";
chr13	StringTie	exon	37045247	37045373	1000	-	.	gene_id "MSTRG.48910"; transcript_id "MSTRG.48910.167"; exon_number "20";
chr13	StringTie	exon	37047535	37047601	1000	-	.	gene_id "MSTRG.48910"; transcript_id "MSTRG.48910.167"; exon_number "21";
chr13	StringTie	exon	37047878	37047936	1000	-	.	gene_id "MSTRG.48910"; transcript_id "MSTRG.48910.167"; exon_number "22";
chr13	StringTie	exon	37051488	37051583	1000	-	.	gene_id "MSTRG.48910"; transcript_id "MSTRG.48910.167"; exon_number "23";
chr13	StringTie	exon	37059559	37059654	1000	-	.	gene_id "MSTRG.48910"; transcript_id "MSTRG.48910.167"; exon_number "24";
chr13	StringTie	transcript	37009312	37059671	1000	-	.	gene_id "MSTRG.48910"; transcript_id "MSTRG.48910.168";
chr13	StringTie	exon	37009312	37009809	1000	-	.	gene_id "MSTRG.48910"; transcript_id "MSTRG.48910.168"; exon_number "1";
chr13	StringTie	exon	37010552	37010655	1000	-	.	gene_id "MSTRG.48910"; transcript_id "MSTRG.48910.168"; exon_number "2";
chr13	StringTie	exon	37012192	37012297	1000	-	.	gene_id "MSTRG.48910"; transcript_id "MSTRG.48910.168"; exon_number "3";
chr13	StringTie	exon	37017245	37017364	1000	-	.	gene_id "MSTRG.48910"; transcript_id "MSTRG.48910.168"; exon_number "4";
chr13	StringTie	exon	37019342	37019397	1000	-	.	gene_id "MSTRG.48910"; transcript_id "MSTRG.48910.168"; exon_number "5";
chr13	StringTie	exon	37021448	37021602	1000	-	.	gene_id "MSTRG.48910"; transcript_id "MSTRG.48910.168"; exon_number "6";
chr13	StringTie	exon	37022011	37022317	1000	-	.	gene_id "MSTRG.48910"; transcript_id "MSTRG.48910.168"; exon_number "7";
chr13	StringTie	exon	37024035	37024193	1000	-	.	gene_id "MSTRG.48910"; transcript_id "MSTRG.48910.168"; exon_number "8";
chr13	StringTie	exon	37024340	37024442	1000	-	.	gene_id "MSTRG.48910"; transcript_id "MSTRG.48910.168"; exon_number "9";
chr13	StringTie	exon	37025320	37025437	1000	-	.	gene_id "MSTRG.48910"; transcript_id "MSTRG.48910.168"; exon_number "10";
chr13	StringTie	exon	37026204	37026236	1000	-	.	gene_id "MSTRG.48910"; transcript_id "MSTRG.48910.168"; exon_number "11";
chr13	StringTie	exon	37028148	37028305	1000	-	.	gene_id "MSTRG.48910"; transcript_id "MSTRG.48910.168"; exon_number "12";
chr13	StringTie	exon	37029765	37029836	1000	-	.	gene_id "MSTRG.48910"; transcript_id "MSTRG.48910.168"; exon_number "13";
chr13	StringTie	exon	37031567	37031623	1000	-	.	gene_id "MSTRG.48910"; transcript_id "MSTRG.48910.168"; exon_number "14";
chr13	StringTie	exon	37031739	37031895	1000	-	.	gene_id "MSTRG.48910"; transcript_id "MSTRG.48910.168"; exon_number "15";
chr13	StringTie	exon	37033449	37033588	1000	-	.	gene_id "MSTRG.48910"; transcript_id "MSTRG.48910.168"; exon_number "16";
chr13	StringTie	exon	37040405	37040458	1000	-	.	gene_id "MSTRG.48910"; transcript_id "MSTRG.48910.168"; exon_number "17";
chr13	StringTie	exon	37040576	37040692	1000	-	.	gene_id "MSTRG.48910"; transcript_id "MSTRG.48910.168"; exon_number "18";
chr13	StringTie	exon	37044078	37044181	1000	-	.	gene_id "MSTRG.48910"; transcript_id "MSTRG.48910.168"; exon_number "19";
chr13	StringTie	exon	37045247	37045373	1000	-	.	gene_id "MSTRG.48910"; transcript_id "MSTRG.48910.168"; exon_number "20";
chr13	StringTie	exon	37047535	37047601	1000	-	.	gene_id "MSTRG.48910"; transcript_id "MSTRG.48910.168"; exon_number "21";
chr13	StringTie	exon	37047878	37047936	1000	-	.	gene_id "MSTRG.48910"; transcript_id "MSTRG.48910.168"; exon_number "22";
chr13	StringTie	exon	37051488	37051583	1000	-	.	gene_id "MSTRG.48910"; transcript_id "MSTRG.48910.168"; exon_number "23";
chr13	StringTie	exon	37059559	37059671	1000	-	.	gene_id "MSTRG.48910"; transcript_id "MSTRG.48910.168"; exon_number "24";
chr13	StringTie	transcript	37009312	37059654	1000	-	.	gene_id "MSTRG.48910"; transcript_id "MSTRG.48910.169";
chr13	StringTie	exon	37009312	37009809	1000	-	.	gene_id "MSTRG.48910"; transcript_id "MSTRG.48910.169"; exon_number "1";
chr13	StringTie	exon	37010552	37010655	1000	-	.	gene_id "MSTRG.48910"; transcript_id "MSTRG.48910.169"; exon_number "2";
chr13	StringTie	exon	37012192	37012297	1000	-	.	gene_id "MSTRG.48910"; transcript_id "MSTRG.48910.169"; exon_number "3";
chr13	StringTie	exon	37017245	37017364	1000	-	.	gene_id "MSTRG.48910"; transcript_id "MSTRG.48910.169"; exon_number "4";
chr13	StringTie	exon	37019342	37019397	1000	-	.	gene_id "MSTRG.48910"; transcript_id "MSTRG.48910.169"; exon_number "5";
chr13	StringTie	exon	37021448	37021602	1000	-	.	gene_id "MSTRG.48910"; transcript_id "MSTRG.48910.169"; exon_number "6";
chr13	StringTie	exon	37022011	37022080	1000	-	.	gene_id "MSTRG.48910"; transcript_id "MSTRG.48910.169"; exon_number "7";
chr13	StringTie	exon	37024035	37024193	1000	-	.	gene_id "MSTRG.48910"; transcript_id "MSTRG.48910.169"; exon_number "8";
chr13	StringTie	exon	37024340	37024442	1000	-	.	gene_id "MSTRG.48910"; transcript_id "MSTRG.48910.169"; exon_number "9";
chr13	StringTie	exon	37025320	37025437	1000	-	.	gene_id "MSTRG.48910"; transcript_id "MSTRG.48910.169"; exon_number "10";
chr13	StringTie	exon	37026204	37026236	1000	-	.	gene_id "MSTRG.48910"; transcript_id "MSTRG.48910.169"; exon_number "11";
chr13	StringTie	exon	37026790	37026816	1000	-	.	gene_id "MSTRG.48910"; transcript_id "MSTRG.48910.169"; exon_number "12";
chr13	StringTie	exon	37028148	37028305	1000	-	.	gene_id "MSTRG.48910"; transcript_id "MSTRG.48910.169"; exon_number "13";
chr13	StringTie	exon	37029765	37029836	1000	-	.	gene_id "MSTRG.48910"; transcript_id "MSTRG.48910.169"; exon_number "14";
chr13	StringTie	exon	37031567	37031623	1000	-	.	gene_id "MSTRG.48910"; transcript_id "MSTRG.48910.169"; exon_number "15";
chr13	StringTie	exon	37031739	37031895	1000	-	.	gene_id "MSTRG.48910"; transcript_id "MSTRG.48910.169"; exon_number "16";
chr13	StringTie	exon	37033449	37033588	1000	-	.	gene_id "MSTRG.48910"; transcript_id "MSTRG.48910.169"; exon_number "17";
chr13	StringTie	exon	37040405	37040458	1000	-	.	gene_id "MSTRG.48910"; transcript_id "MSTRG.48910.169"; exon_number "18";
chr13	StringTie	exon	37040576	37040692	1000	-	.	gene_id "MSTRG.48910"; transcript_id "MSTRG.48910.169"; exon_number "19";
chr13	StringTie	exon	37044078	37044181	1000	-	.	gene_id "MSTRG.48910"; transcript_id "MSTRG.48910.169"; exon_number "20";
chr13	StringTie	exon	37045247	37045373	1000	-	.	gene_id "MSTRG.48910"; transcript_id "MSTRG.48910.169"; exon_number "21";
chr13	StringTie	exon	37047535	37047601	1000	-	.	gene_id "MSTRG.48910"; transcript_id "MSTRG.48910.169"; exon_number "22";
chr13	StringTie	exon	37047878	37047936	1000	-	.	gene_id "MSTRG.48910"; transcript_id "MSTRG.48910.169"; exon_number "23";
chr13	StringTie	exon	37051488	37051583	1000	-	.	gene_id "MSTRG.48910"; transcript_id "MSTRG.48910.169"; exon_number "24";
chr13	StringTie	exon	37059480	37059654	1000	-	.	gene_id "MSTRG.48910"; transcript_id "MSTRG.48910.169"; exon_number "25";
chr13	StringTie	transcript	37008832	37059695	1000	-	.	gene_id "MSTRG.48910"; transcript_id "MSTRG.48910.17";
chr13	StringTie	exon	37008832	37009809	1000	-	.	gene_id "MSTRG.48910"; transcript_id "MSTRG.48910.17"; exon_number "1";
chr13	StringTie	exon	37010552	37010655	1000	-	.	gene_id "MSTRG.48910"; transcript_id "MSTRG.48910.17"; exon_number "2";
chr13	StringTie	exon	37012192	37012297	1000	-	.	gene_id "MSTRG.48910"; transcript_id "MSTRG.48910.17"; exon_number "3";
chr13	StringTie	exon	37017245	37017328	1000	-	.	gene_id "MSTRG.48910"; transcript_id "MSTRG.48910.17"; exon_number "4";
chr13	StringTie	exon	37019342	37019397	1000	-	.	gene_id "MSTRG.48910"; transcript_id "MSTRG.48910.17"; exon_number "5";
chr13	StringTie	exon	37021448	37021602	1000	-	.	gene_id "MSTRG.48910"; transcript_id "MSTRG.48910.17"; exon_number "6";
chr13	StringTie	exon	37022011	37023044	1000	-	.	gene_id "MSTRG.48910"; transcript_id "MSTRG.48910.17"; exon_number "7";
chr13	StringTie	exon	37024035	37024193	1000	-	.	gene_id "MSTRG.48910"; transcript_id "MSTRG.48910.17"; exon_number "8";
chr13	StringTie	exon	37024340	37024442	1000	-	.	gene_id "MSTRG.48910"; transcript_id "MSTRG.48910.17"; exon_number "9";
chr13	StringTie	exon	37025320	37025437	1000	-	.	gene_id "MSTRG.48910"; transcript_id "MSTRG.48910.17"; exon_number "10";
chr13	StringTie	exon	37026204	37026236	1000	-	.	gene_id "MSTRG.48910"; transcript_id "MSTRG.48910.17"; exon_number "11";
chr13	StringTie	exon	37026790	37026816	1000	-	.	gene_id "MSTRG.48910"; transcript_id "MSTRG.48910.17"; exon_number "12";
chr13	StringTie	exon	37028148	37028305	1000	-	.	gene_id "MSTRG.48910"; transcript_id "MSTRG.48910.17"; exon_number "13";
chr13	StringTie	exon	37029765	37029836	1000	-	.	gene_id "MSTRG.48910"; transcript_id "MSTRG.48910.17"; exon_number "14";
chr13	StringTie	exon	37031567	37031623	1000	-	.	gene_id "MSTRG.48910"; transcript_id "MSTRG.48910.17"; exon_number "15";
chr13	StringTie	exon	37031739	37031895	1000	-	.	gene_id "MSTRG.48910"; transcript_id "MSTRG.48910.17"; exon_number "16";
chr13	StringTie	exon	37033449	37033588	1000	-	.	gene_id "MSTRG.48910"; transcript_id "MSTRG.48910.17"; exon_number "17";
chr13	StringTie	exon	37040405	37040458	1000	-	.	gene_id "MSTRG.48910"; transcript_id "MSTRG.48910.17"; exon_number "18";
chr13	StringTie	exon	37040576	37040692	1000	-	.	gene_id "MSTRG.48910"; transcript_id "MSTRG.48910.17"; exon_number "19";
chr13	StringTie	exon	37044078	37044181	1000	-	.	gene_id "MSTRG.48910"; transcript_id "MSTRG.48910.17"; exon_number "20";
chr13	StringTie	exon	37045247	37045373	1000	-	.	gene_id "MSTRG.48910"; transcript_id "MSTRG.48910.17"; exon_number "21";
chr13	StringTie	exon	37047535	37047601	1000	-	.	gene_id "MSTRG.48910"; transcript_id "MSTRG.48910.17"; exon_number "22";
chr13	StringTie	exon	37047878	37047936	1000	-	.	gene_id "MSTRG.48910"; transcript_id "MSTRG.48910.17"; exon_number "23";
chr13	StringTie	exon	37048564	37048599	1000	-	.	gene_id "MSTRG.48910"; transcript_id "MSTRG.48910.17"; exon_number "24";
chr13	StringTie	exon	37051488	37051583	1000	-	.	gene_id "MSTRG.48910"; transcript_id "MSTRG.48910.17"; exon_number "25";
chr13	StringTie	exon	37054135	37054296	1000	-	.	gene_id "MSTRG.48910"; transcript_id "MSTRG.48910.17"; exon_number "26";
chr13	StringTie	exon	37059559	37059695	1000	-	.	gene_id "MSTRG.48910"; transcript_id "MSTRG.48910.17"; exon_number "27";
chr13	StringTie	transcript	37009312	37054266	1000	-	.	gene_id "MSTRG.48910"; transcript_id "MSTRG.48910.170";
chr13	StringTie	exon	37009312	37009809	1000	-	.	gene_id "MSTRG.48910"; transcript_id "MSTRG.48910.170"; exon_number "1";
chr13	StringTie	exon	37012192	37012297	1000	-	.	gene_id "MSTRG.48910"; transcript_id "MSTRG.48910.170"; exon_number "2";
chr13	StringTie	exon	37017245	37017328	1000	-	.	gene_id "MSTRG.48910"; transcript_id "MSTRG.48910.170"; exon_number "3";
chr13	StringTie	exon	37019342	37019397	1000	-	.	gene_id "MSTRG.48910"; transcript_id "MSTRG.48910.170"; exon_number "4";
chr13	StringTie	exon	37021448	37021602	1000	-	.	gene_id "MSTRG.48910"; transcript_id "MSTRG.48910.170"; exon_number "5";
chr13	StringTie	exon	37022011	37022080	1000	-	.	gene_id "MSTRG.48910"; transcript_id "MSTRG.48910.170"; exon_number "6";
chr13	StringTie	exon	37024035	37024193	1000	-	.	gene_id "MSTRG.48910"; transcript_id "MSTRG.48910.170"; exon_number "7";
chr13	StringTie	exon	37024340	37024442	1000	-	.	gene_id "MSTRG.48910"; transcript_id "MSTRG.48910.170"; exon_number "8";
chr13	StringTie	exon	37025320	37025437	1000	-	.	gene_id "MSTRG.48910"; transcript_id "MSTRG.48910.170"; exon_number "9";
chr13	StringTie	exon	37026204	37026236	1000	-	.	gene_id "MSTRG.48910"; transcript_id "MSTRG.48910.170"; exon_number "10";
chr13	StringTie	exon	37026790	37026816	1000	-	.	gene_id "MSTRG.48910"; transcript_id "MSTRG.48910.170"; exon_number "11";
chr13	StringTie	exon	37028148	37028305	1000	-	.	gene_id "MSTRG.48910"; transcript_id "MSTRG.48910.170"; exon_number "12";
chr13	StringTie	exon	37029765	37029836	1000	-	.	gene_id "MSTRG.48910"; transcript_id "MSTRG.48910.170"; exon_number "13";
chr13	StringTie	exon	37031567	37031623	1000	-	.	gene_id "MSTRG.48910"; transcript_id "MSTRG.48910.170"; exon_number "14";
chr13	StringTie	exon	37031739	37031895	1000	-	.	gene_id "MSTRG.48910"; transcript_id "MSTRG.48910.170"; exon_number "15";
chr13	StringTie	exon	37033449	37033588	1000	-	.	gene_id "MSTRG.48910"; transcript_id "MSTRG.48910.170"; exon_number "16";
chr13	StringTie	exon	37040405	37040458	1000	-	.	gene_id "MSTRG.48910"; transcript_id "MSTRG.48910.170"; exon_number "17";
chr13	StringTie	exon	37040576	37040692	1000	-	.	gene_id "MSTRG.48910"; transcript_id "MSTRG.48910.170"; exon_number "18";
chr13	StringTie	exon	37044078	37044181	1000	-	.	gene_id "MSTRG.48910"; transcript_id "MSTRG.48910.170"; exon_number "19";
chr13	StringTie	exon	37045247	37045373	1000	-	.	gene_id "MSTRG.48910"; transcript_id "MSTRG.48910.170"; exon_number "20";
chr13	StringTie	exon	37047535	37047601	1000	-	.	gene_id "MSTRG.48910"; transcript_id "MSTRG.48910.170"; exon_number "21";
chr13	StringTie	exon	37047878	37047936	1000	-	.	gene_id "MSTRG.48910"; transcript_id "MSTRG.48910.170"; exon_number "22";
chr13	StringTie	exon	37048564	37048599	1000	-	.	gene_id "MSTRG.48910"; transcript_id "MSTRG.48910.170"; exon_number "23";
chr13	StringTie	exon	37051488	37051583	1000	-	.	gene_id "MSTRG.48910"; transcript_id "MSTRG.48910.170"; exon_number "24";
chr13	StringTie	exon	37054135	37054266	1000	-	.	gene_id "MSTRG.48910"; transcript_id "MSTRG.48910.170"; exon_number "25";
chr13	StringTie	transcript	37009312	37059679	1000	-	.	gene_id "MSTRG.48910"; transcript_id "MSTRG.48910.171";
chr13	StringTie	exon	37009312	37009809	1000	-	.	gene_id "MSTRG.48910"; transcript_id "MSTRG.48910.171"; exon_number "1";
chr13	StringTie	exon	37012192	37012297	1000	-	.	gene_id "MSTRG.48910"; transcript_id "MSTRG.48910.171"; exon_number "2";
chr13	StringTie	exon	37017245	37017328	1000	-	.	gene_id "MSTRG.48910"; transcript_id "MSTRG.48910.171"; exon_number "3";
chr13	StringTie	exon	37019342	37019397	1000	-	.	gene_id "MSTRG.48910"; transcript_id "MSTRG.48910.171"; exon_number "4";
chr13	StringTie	exon	37021448	37021602	1000	-	.	gene_id "MSTRG.48910"; transcript_id "MSTRG.48910.171"; exon_number "5";
chr13	StringTie	exon	37022011	37023044	1000	-	.	gene_id "MSTRG.48910"; transcript_id "MSTRG.48910.171"; exon_number "6";
chr13	StringTie	exon	37024035	37024193	1000	-	.	gene_id "MSTRG.48910"; transcript_id "MSTRG.48910.171"; exon_number "7";
chr13	StringTie	exon	37024340	37024442	1000	-	.	gene_id "MSTRG.48910"; transcript_id "MSTRG.48910.171"; exon_number "8";
chr13	StringTie	exon	37025320	37025437	1000	-	.	gene_id "MSTRG.48910"; transcript_id "MSTRG.48910.171"; exon_number "9";
chr13	StringTie	exon	37026204	37026236	1000	-	.	gene_id "MSTRG.48910"; transcript_id "MSTRG.48910.171"; exon_number "10";
chr13	StringTie	exon	37026790	37026816	1000	-	.	gene_id "MSTRG.48910"; transcript_id "MSTRG.48910.171"; exon_number "11";
chr13	StringTie	exon	37028148	37028305	1000	-	.	gene_id "MSTRG.48910"; transcript_id "MSTRG.48910.171"; exon_number "12";
chr13	StringTie	exon	37029765	37029836	1000	-	.	gene_id "MSTRG.48910"; transcript_id "MSTRG.48910.171"; exon_number "13";
chr13	StringTie	exon	37031567	37031623	1000	-	.	gene_id "MSTRG.48910"; transcript_id "MSTRG.48910.171"; exon_number "14";
chr13	StringTie	exon	37031739	37031895	1000	-	.	gene_id "MSTRG.48910"; transcript_id "MSTRG.48910.171"; exon_number "15";
chr13	StringTie	exon	37033449	37033588	1000	-	.	gene_id "MSTRG.48910"; transcript_id "MSTRG.48910.171"; exon_number "16";
chr13	StringTie	exon	37040405	37040458	1000	-	.	gene_id "MSTRG.48910"; transcript_id "MSTRG.48910.171"; exon_number "17";
chr13	StringTie	exon	37040576	37040692	1000	-	.	gene_id "MSTRG.48910"; transcript_id "MSTRG.48910.171"; exon_number "18";
chr13	StringTie	exon	37044078	37044181	1000	-	.	gene_id "MSTRG.48910"; transcript_id "MSTRG.48910.171"; exon_number "19";
chr13	StringTie	exon	37045247	37045373	1000	-	.	gene_id "MSTRG.48910"; transcript_id "MSTRG.48910.171"; exon_number "20";
chr13	StringTie	exon	37047535	37047601	1000	-	.	gene_id "MSTRG.48910"; transcript_id "MSTRG.48910.171"; exon_number "21";
chr13	StringTie	exon	37047878	37047936	1000	-	.	gene_id "MSTRG.48910"; transcript_id "MSTRG.48910.171"; exon_number "22";
chr13	StringTie	exon	37048564	37048599	1000	-	.	gene_id "MSTRG.48910"; transcript_id "MSTRG.48910.171"; exon_number "23";
chr13	StringTie	exon	37051488	37051583	1000	-	.	gene_id "MSTRG.48910"; transcript_id "MSTRG.48910.171"; exon_number "24";
chr13	StringTie	exon	37059559	37059679	1000	-	.	gene_id "MSTRG.48910"; transcript_id "MSTRG.48910.171"; exon_number "25";
chr13	StringTie	transcript	37009312	37059671	1000	-	.	gene_id "MSTRG.48910"; transcript_id "MSTRG.48910.172";
chr13	StringTie	exon	37009312	37009809	1000	-	.	gene_id "MSTRG.48910"; transcript_id "MSTRG.48910.172"; exon_number "1";
chr13	StringTie	exon	37010552	37010655	1000	-	.	gene_id "MSTRG.48910"; transcript_id "MSTRG.48910.172"; exon_number "2";
chr13	StringTie	exon	37012192	37012297	1000	-	.	gene_id "MSTRG.48910"; transcript_id "MSTRG.48910.172"; exon_number "3";
chr13	StringTie	exon	37017245	37017328	1000	-	.	gene_id "MSTRG.48910"; transcript_id "MSTRG.48910.172"; exon_number "4";
chr13	StringTie	exon	37019342	37019397	1000	-	.	gene_id "MSTRG.48910"; transcript_id "MSTRG.48910.172"; exon_number "5";
chr13	StringTie	exon	37021448	37021602	1000	-	.	gene_id "MSTRG.48910"; transcript_id "MSTRG.48910.172"; exon_number "6";
chr13	StringTie	exon	37022011	37023044	1000	-	.	gene_id "MSTRG.48910"; transcript_id "MSTRG.48910.172"; exon_number "7";
chr13	StringTie	exon	37024035	37024193	1000	-	.	gene_id "MSTRG.48910"; transcript_id "MSTRG.48910.172"; exon_number "8";
chr13	StringTie	exon	37024340	37024442	1000	-	.	gene_id "MSTRG.48910"; transcript_id "MSTRG.48910.172"; exon_number "9";
chr13	StringTie	exon	37025320	37025437	1000	-	.	gene_id "MSTRG.48910"; transcript_id "MSTRG.48910.172"; exon_number "10";
chr13	StringTie	exon	37026204	37026236	1000	-	.	gene_id "MSTRG.48910"; transcript_id "MSTRG.48910.172"; exon_number "11";
chr13	StringTie	exon	37028148	37028305	1000	-	.	gene_id "MSTRG.48910"; transcript_id "MSTRG.48910.172"; exon_number "12";
chr13	StringTie	exon	37029765	37029836	1000	-	.	gene_id "MSTRG.48910"; transcript_id "MSTRG.48910.172"; exon_number "13";
chr13	StringTie	exon	37031567	37031623	1000	-	.	gene_id "MSTRG.48910"; transcript_id "MSTRG.48910.172"; exon_number "14";
chr13	StringTie	exon	37031739	37031895	1000	-	.	gene_id "MSTRG.48910"; transcript_id "MSTRG.48910.172"; exon_number "15";
chr13	StringTie	exon	37033449	37033588	1000	-	.	gene_id "MSTRG.48910"; transcript_id "MSTRG.48910.172"; exon_number "16";
chr13	StringTie	exon	37040405	37040458	1000	-	.	gene_id "MSTRG.48910"; transcript_id "MSTRG.48910.172"; exon_number "17";
chr13	StringTie	exon	37040576	37040692	1000	-	.	gene_id "MSTRG.48910"; transcript_id "MSTRG.48910.172"; exon_number "18";
chr13	StringTie	exon	37044078	37044181	1000	-	.	gene_id "MSTRG.48910"; transcript_id "MSTRG.48910.172"; exon_number "19";
chr13	StringTie	exon	37045247	37045376	1000	-	.	gene_id "MSTRG.48910"; transcript_id "MSTRG.48910.172"; exon_number "20";
chr13	StringTie	exon	37047535	37047601	1000	-	.	gene_id "MSTRG.48910"; transcript_id "MSTRG.48910.172"; exon_number "21";
chr13	StringTie	exon	37047878	37047936	1000	-	.	gene_id "MSTRG.48910"; transcript_id "MSTRG.48910.172"; exon_number "22";
chr13	StringTie	exon	37048564	37048599	1000	-	.	gene_id "MSTRG.48910"; transcript_id "MSTRG.48910.172"; exon_number "23";
chr13	StringTie	exon	37051488	37051583	1000	-	.	gene_id "MSTRG.48910"; transcript_id "MSTRG.48910.172"; exon_number "24";
chr13	StringTie	exon	37059559	37059671	1000	-	.	gene_id "MSTRG.48910"; transcript_id "MSTRG.48910.172"; exon_number "25";
chr13	StringTie	transcript	37009312	37059647	1000	-	.	gene_id "MSTRG.48910"; transcript_id "MSTRG.48910.173";
chr13	StringTie	exon	37009312	37009809	1000	-	.	gene_id "MSTRG.48910"; transcript_id "MSTRG.48910.173"; exon_number "1";
chr13	StringTie	exon	37010552	37010655	1000	-	.	gene_id "MSTRG.48910"; transcript_id "MSTRG.48910.173"; exon_number "2";
chr13	StringTie	exon	37012192	37012297	1000	-	.	gene_id "MSTRG.48910"; transcript_id "MSTRG.48910.173"; exon_number "3";
chr13	StringTie	exon	37017245	37017364	1000	-	.	gene_id "MSTRG.48910"; transcript_id "MSTRG.48910.173"; exon_number "4";
chr13	StringTie	exon	37019342	37019397	1000	-	.	gene_id "MSTRG.48910"; transcript_id "MSTRG.48910.173"; exon_number "5";
chr13	StringTie	exon	37021448	37021602	1000	-	.	gene_id "MSTRG.48910"; transcript_id "MSTRG.48910.173"; exon_number "6";
chr13	StringTie	exon	37022011	37022317	1000	-	.	gene_id "MSTRG.48910"; transcript_id "MSTRG.48910.173"; exon_number "7";
chr13	StringTie	exon	37024035	37024193	1000	-	.	gene_id "MSTRG.48910"; transcript_id "MSTRG.48910.173"; exon_number "8";
chr13	StringTie	exon	37024340	37024442	1000	-	.	gene_id "MSTRG.48910"; transcript_id "MSTRG.48910.173"; exon_number "9";
chr13	StringTie	exon	37025320	37025437	1000	-	.	gene_id "MSTRG.48910"; transcript_id "MSTRG.48910.173"; exon_number "10";
chr13	StringTie	exon	37026204	37026236	1000	-	.	gene_id "MSTRG.48910"; transcript_id "MSTRG.48910.173"; exon_number "11";
chr13	StringTie	exon	37026790	37026816	1000	-	.	gene_id "MSTRG.48910"; transcript_id "MSTRG.48910.173"; exon_number "12";
chr13	StringTie	exon	37028148	37028305	1000	-	.	gene_id "MSTRG.48910"; transcript_id "MSTRG.48910.173"; exon_number "13";
chr13	StringTie	exon	37029765	37029836	1000	-	.	gene_id "MSTRG.48910"; transcript_id "MSTRG.48910.173"; exon_number "14";
chr13	StringTie	exon	37031567	37031623	1000	-	.	gene_id "MSTRG.48910"; transcript_id "MSTRG.48910.173"; exon_number "15";
chr13	StringTie	exon	37031739	37031895	1000	-	.	gene_id "MSTRG.48910"; transcript_id "MSTRG.48910.173"; exon_number "16";
chr13	StringTie	exon	37033449	37033588	1000	-	.	gene_id "MSTRG.48910"; transcript_id "MSTRG.48910.173"; exon_number "17";
chr13	StringTie	exon	37040405	37040458	1000	-	.	gene_id "MSTRG.48910"; transcript_id "MSTRG.48910.173"; exon_number "18";
chr13	StringTie	exon	37040576	37040692	1000	-	.	gene_id "MSTRG.48910"; transcript_id "MSTRG.48910.173"; exon_number "19";
chr13	StringTie	exon	37044078	37044181	1000	-	.	gene_id "MSTRG.48910"; transcript_id "MSTRG.48910.173"; exon_number "20";
chr13	StringTie	exon	37045247	37045373	1000	-	.	gene_id "MSTRG.48910"; transcript_id "MSTRG.48910.173"; exon_number "21";
chr13	StringTie	exon	37047535	37047601	1000	-	.	gene_id "MSTRG.48910"; transcript_id "MSTRG.48910.173"; exon_number "22";
chr13	StringTie	exon	37047878	37047936	1000	-	.	gene_id "MSTRG.48910"; transcript_id "MSTRG.48910.173"; exon_number "23";
chr13	StringTie	exon	37051488	37051583	1000	-	.	gene_id "MSTRG.48910"; transcript_id "MSTRG.48910.173"; exon_number "24";
chr13	StringTie	exon	37059387	37059647	1000	-	.	gene_id "MSTRG.48910"; transcript_id "MSTRG.48910.173"; exon_number "25";
chr13	StringTie	transcript	37009312	37059659	1000	-	.	gene_id "MSTRG.48910"; transcript_id "MSTRG.48910.174";
chr13	StringTie	exon	37009312	37009809	1000	-	.	gene_id "MSTRG.48910"; transcript_id "MSTRG.48910.174"; exon_number "1";
chr13	StringTie	exon	37010552	37010655	1000	-	.	gene_id "MSTRG.48910"; transcript_id "MSTRG.48910.174"; exon_number "2";
chr13	StringTie	exon	37012192	37012297	1000	-	.	gene_id "MSTRG.48910"; transcript_id "MSTRG.48910.174"; exon_number "3";
chr13	StringTie	exon	37017245	37017328	1000	-	.	gene_id "MSTRG.48910"; transcript_id "MSTRG.48910.174"; exon_number "4";
chr13	StringTie	exon	37019342	37019397	1000	-	.	gene_id "MSTRG.48910"; transcript_id "MSTRG.48910.174"; exon_number "5";
chr13	StringTie	exon	37021448	37021602	1000	-	.	gene_id "MSTRG.48910"; transcript_id "MSTRG.48910.174"; exon_number "6";
chr13	StringTie	exon	37022011	37022317	1000	-	.	gene_id "MSTRG.48910"; transcript_id "MSTRG.48910.174"; exon_number "7";
chr13	StringTie	exon	37024035	37024193	1000	-	.	gene_id "MSTRG.48910"; transcript_id "MSTRG.48910.174"; exon_number "8";
chr13	StringTie	exon	37024340	37024442	1000	-	.	gene_id "MSTRG.48910"; transcript_id "MSTRG.48910.174"; exon_number "9";
chr13	StringTie	exon	37025320	37025437	1000	-	.	gene_id "MSTRG.48910"; transcript_id "MSTRG.48910.174"; exon_number "10";
chr13	StringTie	exon	37026204	37026236	1000	-	.	gene_id "MSTRG.48910"; transcript_id "MSTRG.48910.174"; exon_number "11";
chr13	StringTie	exon	37026790	37026816	1000	-	.	gene_id "MSTRG.48910"; transcript_id "MSTRG.48910.174"; exon_number "12";
chr13	StringTie	exon	37028148	37028305	1000	-	.	gene_id "MSTRG.48910"; transcript_id "MSTRG.48910.174"; exon_number "13";
chr13	StringTie	exon	37029765	37029836	1000	-	.	gene_id "MSTRG.48910"; transcript_id "MSTRG.48910.174"; exon_number "14";
chr13	StringTie	exon	37031567	37031623	1000	-	.	gene_id "MSTRG.48910"; transcript_id "MSTRG.48910.174"; exon_number "15";
chr13	StringTie	exon	37031739	37031895	1000	-	.	gene_id "MSTRG.48910"; transcript_id "MSTRG.48910.174"; exon_number "16";
chr13	StringTie	exon	37033449	37033588	1000	-	.	gene_id "MSTRG.48910"; transcript_id "MSTRG.48910.174"; exon_number "17";
chr13	StringTie	exon	37040405	37040458	1000	-	.	gene_id "MSTRG.48910"; transcript_id "MSTRG.48910.174"; exon_number "18";
chr13	StringTie	exon	37040576	37040692	1000	-	.	gene_id "MSTRG.48910"; transcript_id "MSTRG.48910.174"; exon_number "19";
chr13	StringTie	exon	37044078	37044181	1000	-	.	gene_id "MSTRG.48910"; transcript_id "MSTRG.48910.174"; exon_number "20";
chr13	StringTie	exon	37045247	37045373	1000	-	.	gene_id "MSTRG.48910"; transcript_id "MSTRG.48910.174"; exon_number "21";
chr13	StringTie	exon	37047535	37047601	1000	-	.	gene_id "MSTRG.48910"; transcript_id "MSTRG.48910.174"; exon_number "22";
chr13	StringTie	exon	37047878	37047936	1000	-	.	gene_id "MSTRG.48910"; transcript_id "MSTRG.48910.174"; exon_number "23";
chr13	StringTie	exon	37051488	37051583	1000	-	.	gene_id "MSTRG.48910"; transcript_id "MSTRG.48910.174"; exon_number "24";
chr13	StringTie	exon	37054135	37054296	1000	-	.	gene_id "MSTRG.48910"; transcript_id "MSTRG.48910.174"; exon_number "25";
chr13	StringTie	exon	37059559	37059659	1000	-	.	gene_id "MSTRG.48910"; transcript_id "MSTRG.48910.174"; exon_number "26";
chr13	StringTie	transcript	37009313	37059672	1000	-	.	gene_id "MSTRG.48910"; transcript_id "MSTRG.48910.177";
chr13	StringTie	exon	37009313	37009809	1000	-	.	gene_id "MSTRG.48910"; transcript_id "MSTRG.48910.177"; exon_number "1";
chr13	StringTie	exon	37012192	37012297	1000	-	.	gene_id "MSTRG.48910"; transcript_id "MSTRG.48910.177"; exon_number "2";
chr13	StringTie	exon	37017245	37017364	1000	-	.	gene_id "MSTRG.48910"; transcript_id "MSTRG.48910.177"; exon_number "3";
chr13	StringTie	exon	37019342	37019397	1000	-	.	gene_id "MSTRG.48910"; transcript_id "MSTRG.48910.177"; exon_number "4";
chr13	StringTie	exon	37021448	37021602	1000	-	.	gene_id "MSTRG.48910"; transcript_id "MSTRG.48910.177"; exon_number "5";
chr13	StringTie	exon	37022011	37023044	1000	-	.	gene_id "MSTRG.48910"; transcript_id "MSTRG.48910.177"; exon_number "6";
chr13	StringTie	exon	37024035	37024193	1000	-	.	gene_id "MSTRG.48910"; transcript_id "MSTRG.48910.177"; exon_number "7";
chr13	StringTie	exon	37024340	37024442	1000	-	.	gene_id "MSTRG.48910"; transcript_id "MSTRG.48910.177"; exon_number "8";
chr13	StringTie	exon	37026204	37026236	1000	-	.	gene_id "MSTRG.48910"; transcript_id "MSTRG.48910.177"; exon_number "9";
chr13	StringTie	exon	37026790	37026816	1000	-	.	gene_id "MSTRG.48910"; transcript_id "MSTRG.48910.177"; exon_number "10";
chr13	StringTie	exon	37028148	37028305	1000	-	.	gene_id "MSTRG.48910"; transcript_id "MSTRG.48910.177"; exon_number "11";
chr13	StringTie	exon	37029765	37029836	1000	-	.	gene_id "MSTRG.48910"; transcript_id "MSTRG.48910.177"; exon_number "12";
chr13	StringTie	exon	37031567	37031623	1000	-	.	gene_id "MSTRG.48910"; transcript_id "MSTRG.48910.177"; exon_number "13";
chr13	StringTie	exon	37031739	37031895	1000	-	.	gene_id "MSTRG.48910"; transcript_id "MSTRG.48910.177"; exon_number "14";
chr13	StringTie	exon	37033449	37033588	1000	-	.	gene_id "MSTRG.48910"; transcript_id "MSTRG.48910.177"; exon_number "15";
chr13	StringTie	exon	37040405	37040458	1000	-	.	gene_id "MSTRG.48910"; transcript_id "MSTRG.48910.177"; exon_number "16";
chr13	StringTie	exon	37040576	37040692	1000	-	.	gene_id "MSTRG.48910"; transcript_id "MSTRG.48910.177"; exon_number "17";
chr13	StringTie	exon	37044078	37044181	1000	-	.	gene_id "MSTRG.48910"; transcript_id "MSTRG.48910.177"; exon_number "18";
chr13	StringTie	exon	37045247	37045373	1000	-	.	gene_id "MSTRG.48910"; transcript_id "MSTRG.48910.177"; exon_number "19";
chr13	StringTie	exon	37047535	37047601	1000	-	.	gene_id "MSTRG.48910"; transcript_id "MSTRG.48910.177"; exon_number "20";
chr13	StringTie	exon	37047878	37047936	1000	-	.	gene_id "MSTRG.48910"; transcript_id "MSTRG.48910.177"; exon_number "21";
chr13	StringTie	exon	37048564	37048599	1000	-	.	gene_id "MSTRG.48910"; transcript_id "MSTRG.48910.177"; exon_number "22";
chr13	StringTie	exon	37051488	37051583	1000	-	.	gene_id "MSTRG.48910"; transcript_id "MSTRG.48910.177"; exon_number "23";
chr13	StringTie	exon	37059480	37059672	1000	-	.	gene_id "MSTRG.48910"; transcript_id "MSTRG.48910.177"; exon_number "24";
chr13	StringTie	transcript	37009313	37059639	1000	-	.	gene_id "MSTRG.48910"; transcript_id "MSTRG.48910.178";
chr13	StringTie	exon	37009313	37009809	1000	-	.	gene_id "MSTRG.48910"; transcript_id "MSTRG.48910.178"; exon_number "1";
chr13	StringTie	exon	37012192	37012297	1000	-	.	gene_id "MSTRG.48910"; transcript_id "MSTRG.48910.178"; exon_number "2";
chr13	StringTie	exon	37017245	37017328	1000	-	.	gene_id "MSTRG.48910"; transcript_id "MSTRG.48910.178"; exon_number "3";
chr13	StringTie	exon	37019342	37019397	1000	-	.	gene_id "MSTRG.48910"; transcript_id "MSTRG.48910.178"; exon_number "4";
chr13	StringTie	exon	37021448	37021602	1000	-	.	gene_id "MSTRG.48910"; transcript_id "MSTRG.48910.178"; exon_number "5";
chr13	StringTie	exon	37022011	37022317	1000	-	.	gene_id "MSTRG.48910"; transcript_id "MSTRG.48910.178"; exon_number "6";
chr13	StringTie	exon	37024035	37024193	1000	-	.	gene_id "MSTRG.48910"; transcript_id "MSTRG.48910.178"; exon_number "7";
chr13	StringTie	exon	37024340	37024442	1000	-	.	gene_id "MSTRG.48910"; transcript_id "MSTRG.48910.178"; exon_number "8";
chr13	StringTie	exon	37025320	37025437	1000	-	.	gene_id "MSTRG.48910"; transcript_id "MSTRG.48910.178"; exon_number "9";
chr13	StringTie	exon	37026204	37026236	1000	-	.	gene_id "MSTRG.48910"; transcript_id "MSTRG.48910.178"; exon_number "10";
chr13	StringTie	exon	37026790	37026816	1000	-	.	gene_id "MSTRG.48910"; transcript_id "MSTRG.48910.178"; exon_number "11";
chr13	StringTie	exon	37028148	37028305	1000	-	.	gene_id "MSTRG.48910"; transcript_id "MSTRG.48910.178"; exon_number "12";
chr13	StringTie	exon	37029765	37029836	1000	-	.	gene_id "MSTRG.48910"; transcript_id "MSTRG.48910.178"; exon_number "13";
chr13	StringTie	exon	37031567	37031623	1000	-	.	gene_id "MSTRG.48910"; transcript_id "MSTRG.48910.178"; exon_number "14";
chr13	StringTie	exon	37031739	37031895	1000	-	.	gene_id "MSTRG.48910"; transcript_id "MSTRG.48910.178"; exon_number "15";
chr13	StringTie	exon	37033449	37033588	1000	-	.	gene_id "MSTRG.48910"; transcript_id "MSTRG.48910.178"; exon_number "16";
chr13	StringTie	exon	37040405	37040458	1000	-	.	gene_id "MSTRG.48910"; transcript_id "MSTRG.48910.178"; exon_number "17";
chr13	StringTie	exon	37040576	37040692	1000	-	.	gene_id "MSTRG.48910"; transcript_id "MSTRG.48910.178"; exon_number "18";
chr13	StringTie	exon	37044078	37044181	1000	-	.	gene_id "MSTRG.48910"; transcript_id "MSTRG.48910.178"; exon_number "19";
chr13	StringTie	exon	37045247	37045373	1000	-	.	gene_id "MSTRG.48910"; transcript_id "MSTRG.48910.178"; exon_number "20";
chr13	StringTie	exon	37047346	37047408	1000	-	.	gene_id "MSTRG.48910"; transcript_id "MSTRG.48910.178"; exon_number "21";
chr13	StringTie	exon	37047535	37047601	1000	-	.	gene_id "MSTRG.48910"; transcript_id "MSTRG.48910.178"; exon_number "22";
chr13	StringTie	exon	37047878	37047936	1000	-	.	gene_id "MSTRG.48910"; transcript_id "MSTRG.48910.178"; exon_number "23";
chr13	StringTie	exon	37051488	37051583	1000	-	.	gene_id "MSTRG.48910"; transcript_id "MSTRG.48910.178"; exon_number "24";
chr13	StringTie	exon	37059559	37059639	1000	-	.	gene_id "MSTRG.48910"; transcript_id "MSTRG.48910.178"; exon_number "25";
chr13	StringTie	transcript	37009313	37059643	1000	-	.	gene_id "MSTRG.48910"; transcript_id "MSTRG.48910.179";
chr13	StringTie	exon	37009313	37009809	1000	-	.	gene_id "MSTRG.48910"; transcript_id "MSTRG.48910.179"; exon_number "1";
chr13	StringTie	exon	37010552	37010655	1000	-	.	gene_id "MSTRG.48910"; transcript_id "MSTRG.48910.179"; exon_number "2";
chr13	StringTie	exon	37012192	37012297	1000	-	.	gene_id "MSTRG.48910"; transcript_id "MSTRG.48910.179"; exon_number "3";
chr13	StringTie	exon	37017245	37017364	1000	-	.	gene_id "MSTRG.48910"; transcript_id "MSTRG.48910.179"; exon_number "4";
chr13	StringTie	exon	37019342	37019397	1000	-	.	gene_id "MSTRG.48910"; transcript_id "MSTRG.48910.179"; exon_number "5";
chr13	StringTie	exon	37021448	37021602	1000	-	.	gene_id "MSTRG.48910"; transcript_id "MSTRG.48910.179"; exon_number "6";
chr13	StringTie	exon	37022011	37022080	1000	-	.	gene_id "MSTRG.48910"; transcript_id "MSTRG.48910.179"; exon_number "7";
chr13	StringTie	exon	37024035	37024193	1000	-	.	gene_id "MSTRG.48910"; transcript_id "MSTRG.48910.179"; exon_number "8";
chr13	StringTie	exon	37024340	37024442	1000	-	.	gene_id "MSTRG.48910"; transcript_id "MSTRG.48910.179"; exon_number "9";
chr13	StringTie	exon	37025320	37025437	1000	-	.	gene_id "MSTRG.48910"; transcript_id "MSTRG.48910.179"; exon_number "10";
chr13	StringTie	exon	37026204	37026236	1000	-	.	gene_id "MSTRG.48910"; transcript_id "MSTRG.48910.179"; exon_number "11";
chr13	StringTie	exon	37026790	37026816	1000	-	.	gene_id "MSTRG.48910"; transcript_id "MSTRG.48910.179"; exon_number "12";
chr13	StringTie	exon	37028148	37028305	1000	-	.	gene_id "MSTRG.48910"; transcript_id "MSTRG.48910.179"; exon_number "13";
chr13	StringTie	exon	37029765	37029836	1000	-	.	gene_id "MSTRG.48910"; transcript_id "MSTRG.48910.179"; exon_number "14";
chr13	StringTie	exon	37031567	37031623	1000	-	.	gene_id "MSTRG.48910"; transcript_id "MSTRG.48910.179"; exon_number "15";
chr13	StringTie	exon	37031739	37031895	1000	-	.	gene_id "MSTRG.48910"; transcript_id "MSTRG.48910.179"; exon_number "16";
chr13	StringTie	exon	37033449	37033588	1000	-	.	gene_id "MSTRG.48910"; transcript_id "MSTRG.48910.179"; exon_number "17";
chr13	StringTie	exon	37040405	37040458	1000	-	.	gene_id "MSTRG.48910"; transcript_id "MSTRG.48910.179"; exon_number "18";
chr13	StringTie	exon	37040576	37040692	1000	-	.	gene_id "MSTRG.48910"; transcript_id "MSTRG.48910.179"; exon_number "19";
chr13	StringTie	exon	37044078	37044181	1000	-	.	gene_id "MSTRG.48910"; transcript_id "MSTRG.48910.179"; exon_number "20";
chr13	StringTie	exon	37045247	37045376	1000	-	.	gene_id "MSTRG.48910"; transcript_id "MSTRG.48910.179"; exon_number "21";
chr13	StringTie	exon	37047535	37047601	1000	-	.	gene_id "MSTRG.48910"; transcript_id "MSTRG.48910.179"; exon_number "22";
chr13	StringTie	exon	37047878	37047936	1000	-	.	gene_id "MSTRG.48910"; transcript_id "MSTRG.48910.179"; exon_number "23";
chr13	StringTie	exon	37051488	37051583	1000	-	.	gene_id "MSTRG.48910"; transcript_id "MSTRG.48910.179"; exon_number "24";
chr13	StringTie	exon	37059559	37059643	1000	-	.	gene_id "MSTRG.48910"; transcript_id "MSTRG.48910.179"; exon_number "25";
chr13	StringTie	transcript	37008832	37059700	1000	-	.	gene_id "MSTRG.48910"; transcript_id "MSTRG.48910.18";
chr13	StringTie	exon	37008832	37009809	1000	-	.	gene_id "MSTRG.48910"; transcript_id "MSTRG.48910.18"; exon_number "1";
chr13	StringTie	exon	37012192	37012297	1000	-	.	gene_id "MSTRG.48910"; transcript_id "MSTRG.48910.18"; exon_number "2";
chr13	StringTie	exon	37017245	37017364	1000	-	.	gene_id "MSTRG.48910"; transcript_id "MSTRG.48910.18"; exon_number "3";
chr13	StringTie	exon	37019342	37019397	1000	-	.	gene_id "MSTRG.48910"; transcript_id "MSTRG.48910.18"; exon_number "4";
chr13	StringTie	exon	37021448	37021602	1000	-	.	gene_id "MSTRG.48910"; transcript_id "MSTRG.48910.18"; exon_number "5";
chr13	StringTie	exon	37022011	37023044	1000	-	.	gene_id "MSTRG.48910"; transcript_id "MSTRG.48910.18"; exon_number "6";
chr13	StringTie	exon	37024035	37024193	1000	-	.	gene_id "MSTRG.48910"; transcript_id "MSTRG.48910.18"; exon_number "7";
chr13	StringTie	exon	37024340	37024442	1000	-	.	gene_id "MSTRG.48910"; transcript_id "MSTRG.48910.18"; exon_number "8";
chr13	StringTie	exon	37026204	37026236	1000	-	.	gene_id "MSTRG.48910"; transcript_id "MSTRG.48910.18"; exon_number "9";
chr13	StringTie	exon	37026790	37026816	1000	-	.	gene_id "MSTRG.48910"; transcript_id "MSTRG.48910.18"; exon_number "10";
chr13	StringTie	exon	37028148	37028305	1000	-	.	gene_id "MSTRG.48910"; transcript_id "MSTRG.48910.18"; exon_number "11";
chr13	StringTie	exon	37029765	37029836	1000	-	.	gene_id "MSTRG.48910"; transcript_id "MSTRG.48910.18"; exon_number "12";
chr13	StringTie	exon	37031567	37031623	1000	-	.	gene_id "MSTRG.48910"; transcript_id "MSTRG.48910.18"; exon_number "13";
chr13	StringTie	exon	37031739	37031895	1000	-	.	gene_id "MSTRG.48910"; transcript_id "MSTRG.48910.18"; exon_number "14";
chr13	StringTie	exon	37033449	37033588	1000	-	.	gene_id "MSTRG.48910"; transcript_id "MSTRG.48910.18"; exon_number "15";
chr13	StringTie	exon	37040405	37040458	1000	-	.	gene_id "MSTRG.48910"; transcript_id "MSTRG.48910.18"; exon_number "16";
chr13	StringTie	exon	37040576	37040692	1000	-	.	gene_id "MSTRG.48910"; transcript_id "MSTRG.48910.18"; exon_number "17";
chr13	StringTie	exon	37044078	37044181	1000	-	.	gene_id "MSTRG.48910"; transcript_id "MSTRG.48910.18"; exon_number "18";
chr13	StringTie	exon	37045247	37045373	1000	-	.	gene_id "MSTRG.48910"; transcript_id "MSTRG.48910.18"; exon_number "19";
chr13	StringTie	exon	37047535	37047601	1000	-	.	gene_id "MSTRG.48910"; transcript_id "MSTRG.48910.18"; exon_number "20";
chr13	StringTie	exon	37047878	37047936	1000	-	.	gene_id "MSTRG.48910"; transcript_id "MSTRG.48910.18"; exon_number "21";
chr13	StringTie	exon	37051488	37051583	1000	-	.	gene_id "MSTRG.48910"; transcript_id "MSTRG.48910.18"; exon_number "22";
chr13	StringTie	exon	37059559	37059700	1000	-	.	gene_id "MSTRG.48910"; transcript_id "MSTRG.48910.18"; exon_number "23";
chr13	StringTie	transcript	37009313	37059656	1000	-	.	gene_id "MSTRG.48910"; transcript_id "MSTRG.48910.180";
chr13	StringTie	exon	37009313	37009809	1000	-	.	gene_id "MSTRG.48910"; transcript_id "MSTRG.48910.180"; exon_number "1";
chr13	StringTie	exon	37010552	37010655	1000	-	.	gene_id "MSTRG.48910"; transcript_id "MSTRG.48910.180"; exon_number "2";
chr13	StringTie	exon	37012192	37012297	1000	-	.	gene_id "MSTRG.48910"; transcript_id "MSTRG.48910.180"; exon_number "3";
chr13	StringTie	exon	37017245	37017364	1000	-	.	gene_id "MSTRG.48910"; transcript_id "MSTRG.48910.180"; exon_number "4";
chr13	StringTie	exon	37019342	37019397	1000	-	.	gene_id "MSTRG.48910"; transcript_id "MSTRG.48910.180"; exon_number "5";
chr13	StringTie	exon	37021448	37021602	1000	-	.	gene_id "MSTRG.48910"; transcript_id "MSTRG.48910.180"; exon_number "6";
chr13	StringTie	exon	37022011	37022317	1000	-	.	gene_id "MSTRG.48910"; transcript_id "MSTRG.48910.180"; exon_number "7";
chr13	StringTie	exon	37024035	37024193	1000	-	.	gene_id "MSTRG.48910"; transcript_id "MSTRG.48910.180"; exon_number "8";
chr13	StringTie	exon	37024340	37024442	1000	-	.	gene_id "MSTRG.48910"; transcript_id "MSTRG.48910.180"; exon_number "9";
chr13	StringTie	exon	37025320	37025437	1000	-	.	gene_id "MSTRG.48910"; transcript_id "MSTRG.48910.180"; exon_number "10";
chr13	StringTie	exon	37026204	37026236	1000	-	.	gene_id "MSTRG.48910"; transcript_id "MSTRG.48910.180"; exon_number "11";
chr13	StringTie	exon	37026790	37026816	1000	-	.	gene_id "MSTRG.48910"; transcript_id "MSTRG.48910.180"; exon_number "12";
chr13	StringTie	exon	37028148	37028305	1000	-	.	gene_id "MSTRG.48910"; transcript_id "MSTRG.48910.180"; exon_number "13";
chr13	StringTie	exon	37029765	37029836	1000	-	.	gene_id "MSTRG.48910"; transcript_id "MSTRG.48910.180"; exon_number "14";
chr13	StringTie	exon	37031567	37031623	1000	-	.	gene_id "MSTRG.48910"; transcript_id "MSTRG.48910.180"; exon_number "15";
chr13	StringTie	exon	37031739	37031895	1000	-	.	gene_id "MSTRG.48910"; transcript_id "MSTRG.48910.180"; exon_number "16";
chr13	StringTie	exon	37033449	37033588	1000	-	.	gene_id "MSTRG.48910"; transcript_id "MSTRG.48910.180"; exon_number "17";
chr13	StringTie	exon	37040405	37040458	1000	-	.	gene_id "MSTRG.48910"; transcript_id "MSTRG.48910.180"; exon_number "18";
chr13	StringTie	exon	37040576	37040692	1000	-	.	gene_id "MSTRG.48910"; transcript_id "MSTRG.48910.180"; exon_number "19";
chr13	StringTie	exon	37044078	37044181	1000	-	.	gene_id "MSTRG.48910"; transcript_id "MSTRG.48910.180"; exon_number "20";
chr13	StringTie	exon	37045247	37045373	1000	-	.	gene_id "MSTRG.48910"; transcript_id "MSTRG.48910.180"; exon_number "21";
chr13	StringTie	exon	37047535	37047601	1000	-	.	gene_id "MSTRG.48910"; transcript_id "MSTRG.48910.180"; exon_number "22";
chr13	StringTie	exon	37047878	37047936	1000	-	.	gene_id "MSTRG.48910"; transcript_id "MSTRG.48910.180"; exon_number "23";
chr13	StringTie	exon	37051488	37051583	1000	-	.	gene_id "MSTRG.48910"; transcript_id "MSTRG.48910.180"; exon_number "24";
chr13	StringTie	exon	37059480	37059656	1000	-	.	gene_id "MSTRG.48910"; transcript_id "MSTRG.48910.180"; exon_number "25";
chr13	StringTie	transcript	37009314	37051561	1000	-	.	gene_id "MSTRG.48910"; transcript_id "MSTRG.48910.181";
chr13	StringTie	exon	37009314	37009809	1000	-	.	gene_id "MSTRG.48910"; transcript_id "MSTRG.48910.181"; exon_number "1";
chr13	StringTie	exon	37010552	37010655	1000	-	.	gene_id "MSTRG.48910"; transcript_id "MSTRG.48910.181"; exon_number "2";
chr13	StringTie	exon	37012192	37012297	1000	-	.	gene_id "MSTRG.48910"; transcript_id "MSTRG.48910.181"; exon_number "3";
chr13	StringTie	exon	37017245	37017364	1000	-	.	gene_id "MSTRG.48910"; transcript_id "MSTRG.48910.181"; exon_number "4";
chr13	StringTie	exon	37019342	37019397	1000	-	.	gene_id "MSTRG.48910"; transcript_id "MSTRG.48910.181"; exon_number "5";
chr13	StringTie	exon	37021448	37021602	1000	-	.	gene_id "MSTRG.48910"; transcript_id "MSTRG.48910.181"; exon_number "6";
chr13	StringTie	exon	37022011	37022317	1000	-	.	gene_id "MSTRG.48910"; transcript_id "MSTRG.48910.181"; exon_number "7";
chr13	StringTie	exon	37024035	37024193	1000	-	.	gene_id "MSTRG.48910"; transcript_id "MSTRG.48910.181"; exon_number "8";
chr13	StringTie	exon	37024340	37024442	1000	-	.	gene_id "MSTRG.48910"; transcript_id "MSTRG.48910.181"; exon_number "9";
chr13	StringTie	exon	37025320	37025437	1000	-	.	gene_id "MSTRG.48910"; transcript_id "MSTRG.48910.181"; exon_number "10";
chr13	StringTie	exon	37026204	37026236	1000	-	.	gene_id "MSTRG.48910"; transcript_id "MSTRG.48910.181"; exon_number "11";
chr13	StringTie	exon	37028148	37028305	1000	-	.	gene_id "MSTRG.48910"; transcript_id "MSTRG.48910.181"; exon_number "12";
chr13	StringTie	exon	37029765	37029836	1000	-	.	gene_id "MSTRG.48910"; transcript_id "MSTRG.48910.181"; exon_number "13";
chr13	StringTie	exon	37031567	37031623	1000	-	.	gene_id "MSTRG.48910"; transcript_id "MSTRG.48910.181"; exon_number "14";
chr13	StringTie	exon	37031739	37031895	1000	-	.	gene_id "MSTRG.48910"; transcript_id "MSTRG.48910.181"; exon_number "15";
chr13	StringTie	exon	37033449	37033588	1000	-	.	gene_id "MSTRG.48910"; transcript_id "MSTRG.48910.181"; exon_number "16";
chr13	StringTie	exon	37040405	37040458	1000	-	.	gene_id "MSTRG.48910"; transcript_id "MSTRG.48910.181"; exon_number "17";
chr13	StringTie	exon	37040576	37040692	1000	-	.	gene_id "MSTRG.48910"; transcript_id "MSTRG.48910.181"; exon_number "18";
chr13	StringTie	exon	37044078	37044181	1000	-	.	gene_id "MSTRG.48910"; transcript_id "MSTRG.48910.181"; exon_number "19";
chr13	StringTie	exon	37045247	37045373	1000	-	.	gene_id "MSTRG.48910"; transcript_id "MSTRG.48910.181"; exon_number "20";
chr13	StringTie	exon	37047535	37047601	1000	-	.	gene_id "MSTRG.48910"; transcript_id "MSTRG.48910.181"; exon_number "21";
chr13	StringTie	exon	37047878	37047936	1000	-	.	gene_id "MSTRG.48910"; transcript_id "MSTRG.48910.181"; exon_number "22";
chr13	StringTie	exon	37048564	37048599	1000	-	.	gene_id "MSTRG.48910"; transcript_id "MSTRG.48910.181"; exon_number "23";
chr13	StringTie	exon	37051488	37051561	1000	-	.	gene_id "MSTRG.48910"; transcript_id "MSTRG.48910.181"; exon_number "24";
chr13	StringTie	transcript	37009321	37019395	1000	-	.	gene_id "MSTRG.48910"; transcript_id "MSTRG.48910.184";
chr13	StringTie	exon	37009321	37009809	1000	-	.	gene_id "MSTRG.48910"; transcript_id "MSTRG.48910.184"; exon_number "1";
chr13	StringTie	exon	37012192	37012297	1000	-	.	gene_id "MSTRG.48910"; transcript_id "MSTRG.48910.184"; exon_number "2";
chr13	StringTie	exon	37017245	37017357	1000	-	.	gene_id "MSTRG.48910"; transcript_id "MSTRG.48910.184"; exon_number "3";
chr13	StringTie	exon	37019342	37019395	1000	-	.	gene_id "MSTRG.48910"; transcript_id "MSTRG.48910.184"; exon_number "4";
chr13	StringTie	transcript	37009321	37040457	1000	-	.	gene_id "MSTRG.48910"; transcript_id "MSTRG.48910.185";
chr13	StringTie	exon	37009321	37009809	1000	-	.	gene_id "MSTRG.48910"; transcript_id "MSTRG.48910.185"; exon_number "1";
chr13	StringTie	exon	37012192	37012297	1000	-	.	gene_id "MSTRG.48910"; transcript_id "MSTRG.48910.185"; exon_number "2";
chr13	StringTie	exon	37017245	37017364	1000	-	.	gene_id "MSTRG.48910"; transcript_id "MSTRG.48910.185"; exon_number "3";
chr13	StringTie	exon	37019342	37019397	1000	-	.	gene_id "MSTRG.48910"; transcript_id "MSTRG.48910.185"; exon_number "4";
chr13	StringTie	exon	37021448	37021602	1000	-	.	gene_id "MSTRG.48910"; transcript_id "MSTRG.48910.185"; exon_number "5";
chr13	StringTie	exon	37022011	37022080	1000	-	.	gene_id "MSTRG.48910"; transcript_id "MSTRG.48910.185"; exon_number "6";
chr13	StringTie	exon	37024035	37024193	1000	-	.	gene_id "MSTRG.48910"; transcript_id "MSTRG.48910.185"; exon_number "7";
chr13	StringTie	exon	37024340	37024442	1000	-	.	gene_id "MSTRG.48910"; transcript_id "MSTRG.48910.185"; exon_number "8";
chr13	StringTie	exon	37025320	37025437	1000	-	.	gene_id "MSTRG.48910"; transcript_id "MSTRG.48910.185"; exon_number "9";
chr13	StringTie	exon	37026204	37026236	1000	-	.	gene_id "MSTRG.48910"; transcript_id "MSTRG.48910.185"; exon_number "10";
chr13	StringTie	exon	37026790	37026816	1000	-	.	gene_id "MSTRG.48910"; transcript_id "MSTRG.48910.185"; exon_number "11";
chr13	StringTie	exon	37028148	37028305	1000	-	.	gene_id "MSTRG.48910"; transcript_id "MSTRG.48910.185"; exon_number "12";
chr13	StringTie	exon	37031567	37031623	1000	-	.	gene_id "MSTRG.48910"; transcript_id "MSTRG.48910.185"; exon_number "13";
chr13	StringTie	exon	37031739	37031895	1000	-	.	gene_id "MSTRG.48910"; transcript_id "MSTRG.48910.185"; exon_number "14";
chr13	StringTie	exon	37033449	37033588	1000	-	.	gene_id "MSTRG.48910"; transcript_id "MSTRG.48910.185"; exon_number "15";
chr13	StringTie	exon	37040405	37040457	1000	-	.	gene_id "MSTRG.48910"; transcript_id "MSTRG.48910.185"; exon_number "16";
chr13	StringTie	transcript	37009328	37059704	1000	-	.	gene_id "MSTRG.48910"; transcript_id "MSTRG.48910.186";
chr13	StringTie	exon	37009328	37009806	1000	-	.	gene_id "MSTRG.48910"; transcript_id "MSTRG.48910.186"; exon_number "1";
chr13	StringTie	exon	37010552	37010655	1000	-	.	gene_id "MSTRG.48910"; transcript_id "MSTRG.48910.186"; exon_number "2";
chr13	StringTie	exon	37012192	37012297	1000	-	.	gene_id "MSTRG.48910"; transcript_id "MSTRG.48910.186"; exon_number "3";
chr13	StringTie	exon	37017245	37017328	1000	-	.	gene_id "MSTRG.48910"; transcript_id "MSTRG.48910.186"; exon_number "4";
chr13	StringTie	exon	37019342	37019397	1000	-	.	gene_id "MSTRG.48910"; transcript_id "MSTRG.48910.186"; exon_number "5";
chr13	StringTie	exon	37021448	37021602	1000	-	.	gene_id "MSTRG.48910"; transcript_id "MSTRG.48910.186"; exon_number "6";
chr13	StringTie	exon	37022011	37023044	1000	-	.	gene_id "MSTRG.48910"; transcript_id "MSTRG.48910.186"; exon_number "7";
chr13	StringTie	exon	37024035	37024193	1000	-	.	gene_id "MSTRG.48910"; transcript_id "MSTRG.48910.186"; exon_number "8";
chr13	StringTie	exon	37024340	37024442	1000	-	.	gene_id "MSTRG.48910"; transcript_id "MSTRG.48910.186"; exon_number "9";
chr13	StringTie	exon	37025320	37025437	1000	-	.	gene_id "MSTRG.48910"; transcript_id "MSTRG.48910.186"; exon_number "10";
chr13	StringTie	exon	37026204	37026236	1000	-	.	gene_id "MSTRG.48910"; transcript_id "MSTRG.48910.186"; exon_number "11";
chr13	StringTie	exon	37026790	37026816	1000	-	.	gene_id "MSTRG.48910"; transcript_id "MSTRG.48910.186"; exon_number "12";
chr13	StringTie	exon	37028148	37028305	1000	-	.	gene_id "MSTRG.48910"; transcript_id "MSTRG.48910.186"; exon_number "13";
chr13	StringTie	exon	37029765	37029836	1000	-	.	gene_id "MSTRG.48910"; transcript_id "MSTRG.48910.186"; exon_number "14";
chr13	StringTie	exon	37031567	37031623	1000	-	.	gene_id "MSTRG.48910"; transcript_id "MSTRG.48910.186"; exon_number "15";
chr13	StringTie	exon	37031739	37031895	1000	-	.	gene_id "MSTRG.48910"; transcript_id "MSTRG.48910.186"; exon_number "16";
chr13	StringTie	exon	37033449	37033588	1000	-	.	gene_id "MSTRG.48910"; transcript_id "MSTRG.48910.186"; exon_number "17";
chr13	StringTie	exon	37040405	37040458	1000	-	.	gene_id "MSTRG.48910"; transcript_id "MSTRG.48910.186"; exon_number "18";
chr13	StringTie	exon	37040576	37040692	1000	-	.	gene_id "MSTRG.48910"; transcript_id "MSTRG.48910.186"; exon_number "19";
chr13	StringTie	exon	37044078	37044181	1000	-	.	gene_id "MSTRG.48910"; transcript_id "MSTRG.48910.186"; exon_number "20";
chr13	StringTie	exon	37045247	37045376	1000	-	.	gene_id "MSTRG.48910"; transcript_id "MSTRG.48910.186"; exon_number "21";
chr13	StringTie	exon	37047535	37047601	1000	-	.	gene_id "MSTRG.48910"; transcript_id "MSTRG.48910.186"; exon_number "22";
chr13	StringTie	exon	37047878	37047936	1000	-	.	gene_id "MSTRG.48910"; transcript_id "MSTRG.48910.186"; exon_number "23";
chr13	StringTie	exon	37048564	37048599	1000	-	.	gene_id "MSTRG.48910"; transcript_id "MSTRG.48910.186"; exon_number "24";
chr13	StringTie	exon	37051488	37051583	1000	-	.	gene_id "MSTRG.48910"; transcript_id "MSTRG.48910.186"; exon_number "25";
chr13	StringTie	exon	37054135	37054296	1000	-	.	gene_id "MSTRG.48910"; transcript_id "MSTRG.48910.186"; exon_number "26";
chr13	StringTie	exon	37059559	37059704	1000	-	.	gene_id "MSTRG.48910"; transcript_id "MSTRG.48910.186"; exon_number "27";
chr13	StringTie	transcript	37009339	37059691	1000	-	.	gene_id "MSTRG.48910"; transcript_id "MSTRG.48910.187";
chr13	StringTie	exon	37009339	37009809	1000	-	.	gene_id "MSTRG.48910"; transcript_id "MSTRG.48910.187"; exon_number "1";
chr13	StringTie	exon	37012192	37012297	1000	-	.	gene_id "MSTRG.48910"; transcript_id "MSTRG.48910.187"; exon_number "2";
chr13	StringTie	exon	37017245	37017328	1000	-	.	gene_id "MSTRG.48910"; transcript_id "MSTRG.48910.187"; exon_number "3";
chr13	StringTie	exon	37019342	37019397	1000	-	.	gene_id "MSTRG.48910"; transcript_id "MSTRG.48910.187"; exon_number "4";
chr13	StringTie	exon	37021448	37021602	1000	-	.	gene_id "MSTRG.48910"; transcript_id "MSTRG.48910.187"; exon_number "5";
chr13	StringTie	exon	37022011	37023044	1000	-	.	gene_id "MSTRG.48910"; transcript_id "MSTRG.48910.187"; exon_number "6";
chr13	StringTie	exon	37024035	37024193	1000	-	.	gene_id "MSTRG.48910"; transcript_id "MSTRG.48910.187"; exon_number "7";
chr13	StringTie	exon	37025191	37025437	1000	-	.	gene_id "MSTRG.48910"; transcript_id "MSTRG.48910.187"; exon_number "8";
chr13	StringTie	exon	37026204	37026236	1000	-	.	gene_id "MSTRG.48910"; transcript_id "MSTRG.48910.187"; exon_number "9";
chr13	StringTie	exon	37026790	37026816	1000	-	.	gene_id "MSTRG.48910"; transcript_id "MSTRG.48910.187"; exon_number "10";
chr13	StringTie	exon	37028148	37028305	1000	-	.	gene_id "MSTRG.48910"; transcript_id "MSTRG.48910.187"; exon_number "11";
chr13	StringTie	exon	37029765	37029836	1000	-	.	gene_id "MSTRG.48910"; transcript_id "MSTRG.48910.187"; exon_number "12";
chr13	StringTie	exon	37031567	37031623	1000	-	.	gene_id "MSTRG.48910"; transcript_id "MSTRG.48910.187"; exon_number "13";
chr13	StringTie	exon	37031739	37031895	1000	-	.	gene_id "MSTRG.48910"; transcript_id "MSTRG.48910.187"; exon_number "14";
chr13	StringTie	exon	37033449	37033588	1000	-	.	gene_id "MSTRG.48910"; transcript_id "MSTRG.48910.187"; exon_number "15";
chr13	StringTie	exon	37040405	37040458	1000	-	.	gene_id "MSTRG.48910"; transcript_id "MSTRG.48910.187"; exon_number "16";
chr13	StringTie	exon	37040576	37040692	1000	-	.	gene_id "MSTRG.48910"; transcript_id "MSTRG.48910.187"; exon_number "17";
chr13	StringTie	exon	37044078	37044181	1000	-	.	gene_id "MSTRG.48910"; transcript_id "MSTRG.48910.187"; exon_number "18";
chr13	StringTie	exon	37045247	37045376	1000	-	.	gene_id "MSTRG.48910"; transcript_id "MSTRG.48910.187"; exon_number "19";
chr13	StringTie	exon	37047535	37047601	1000	-	.	gene_id "MSTRG.48910"; transcript_id "MSTRG.48910.187"; exon_number "20";
chr13	StringTie	exon	37047878	37047936	1000	-	.	gene_id "MSTRG.48910"; transcript_id "MSTRG.48910.187"; exon_number "21";
chr13	StringTie	exon	37051488	37051583	1000	-	.	gene_id "MSTRG.48910"; transcript_id "MSTRG.48910.187"; exon_number "22";
chr13	StringTie	exon	37054135	37054296	1000	-	.	gene_id "MSTRG.48910"; transcript_id "MSTRG.48910.187"; exon_number "23";
chr13	StringTie	exon	37059559	37059691	1000	-	.	gene_id "MSTRG.48910"; transcript_id "MSTRG.48910.187"; exon_number "24";
chr13	StringTie	transcript	37009340	37051583	1000	-	.	gene_id "MSTRG.48910"; transcript_id "MSTRG.48910.188";
chr13	StringTie	exon	37009340	37009809	1000	-	.	gene_id "MSTRG.48910"; transcript_id "MSTRG.48910.188"; exon_number "1";
chr13	StringTie	exon	37010552	37010655	1000	-	.	gene_id "MSTRG.48910"; transcript_id "MSTRG.48910.188"; exon_number "2";
chr13	StringTie	exon	37012192	37012297	1000	-	.	gene_id "MSTRG.48910"; transcript_id "MSTRG.48910.188"; exon_number "3";
chr13	StringTie	exon	37017245	37017328	1000	-	.	gene_id "MSTRG.48910"; transcript_id "MSTRG.48910.188"; exon_number "4";
chr13	StringTie	exon	37019342	37019397	1000	-	.	gene_id "MSTRG.48910"; transcript_id "MSTRG.48910.188"; exon_number "5";
chr13	StringTie	exon	37021448	37021602	1000	-	.	gene_id "MSTRG.48910"; transcript_id "MSTRG.48910.188"; exon_number "6";
chr13	StringTie	exon	37022011	37023044	1000	-	.	gene_id "MSTRG.48910"; transcript_id "MSTRG.48910.188"; exon_number "7";
chr13	StringTie	exon	37024035	37024193	1000	-	.	gene_id "MSTRG.48910"; transcript_id "MSTRG.48910.188"; exon_number "8";
chr13	StringTie	exon	37024340	37024442	1000	-	.	gene_id "MSTRG.48910"; transcript_id "MSTRG.48910.188"; exon_number "9";
chr13	StringTie	exon	37025320	37025437	1000	-	.	gene_id "MSTRG.48910"; transcript_id "MSTRG.48910.188"; exon_number "10";
chr13	StringTie	exon	37026204	37026236	1000	-	.	gene_id "MSTRG.48910"; transcript_id "MSTRG.48910.188"; exon_number "11";
chr13	StringTie	exon	37026790	37026816	1000	-	.	gene_id "MSTRG.48910"; transcript_id "MSTRG.48910.188"; exon_number "12";
chr13	StringTie	exon	37028148	37028305	1000	-	.	gene_id "MSTRG.48910"; transcript_id "MSTRG.48910.188"; exon_number "13";
chr13	StringTie	exon	37029765	37029836	1000	-	.	gene_id "MSTRG.48910"; transcript_id "MSTRG.48910.188"; exon_number "14";
chr13	StringTie	exon	37031567	37031623	1000	-	.	gene_id "MSTRG.48910"; transcript_id "MSTRG.48910.188"; exon_number "15";
chr13	StringTie	exon	37031739	37031895	1000	-	.	gene_id "MSTRG.48910"; transcript_id "MSTRG.48910.188"; exon_number "16";
chr13	StringTie	exon	37033449	37033588	1000	-	.	gene_id "MSTRG.48910"; transcript_id "MSTRG.48910.188"; exon_number "17";
chr13	StringTie	exon	37040405	37040458	1000	-	.	gene_id "MSTRG.48910"; transcript_id "MSTRG.48910.188"; exon_number "18";
chr13	StringTie	exon	37040576	37040692	1000	-	.	gene_id "MSTRG.48910"; transcript_id "MSTRG.48910.188"; exon_number "19";
chr13	StringTie	exon	37044078	37044181	1000	-	.	gene_id "MSTRG.48910"; transcript_id "MSTRG.48910.188"; exon_number "20";
chr13	StringTie	exon	37045247	37045376	1000	-	.	gene_id "MSTRG.48910"; transcript_id "MSTRG.48910.188"; exon_number "21";
chr13	StringTie	exon	37047535	37047601	1000	-	.	gene_id "MSTRG.48910"; transcript_id "MSTRG.48910.188"; exon_number "22";
chr13	StringTie	exon	37047878	37047936	1000	-	.	gene_id "MSTRG.48910"; transcript_id "MSTRG.48910.188"; exon_number "23";
chr13	StringTie	exon	37051488	37051583	1000	-	.	gene_id "MSTRG.48910"; transcript_id "MSTRG.48910.188"; exon_number "24";
chr13	StringTie	transcript	37009340	37048599	1000	-	.	gene_id "MSTRG.48910"; transcript_id "MSTRG.48910.189";
chr13	StringTie	exon	37009340	37009809	1000	-	.	gene_id "MSTRG.48910"; transcript_id "MSTRG.48910.189"; exon_number "1";
chr13	StringTie	exon	37010552	37010655	1000	-	.	gene_id "MSTRG.48910"; transcript_id "MSTRG.48910.189"; exon_number "2";
chr13	StringTie	exon	37012192	37012297	1000	-	.	gene_id "MSTRG.48910"; transcript_id "MSTRG.48910.189"; exon_number "3";
chr13	StringTie	exon	37017245	37017328	1000	-	.	gene_id "MSTRG.48910"; transcript_id "MSTRG.48910.189"; exon_number "4";
chr13	StringTie	exon	37019342	37019397	1000	-	.	gene_id "MSTRG.48910"; transcript_id "MSTRG.48910.189"; exon_number "5";
chr13	StringTie	exon	37021448	37021602	1000	-	.	gene_id "MSTRG.48910"; transcript_id "MSTRG.48910.189"; exon_number "6";
chr13	StringTie	exon	37022011	37022317	1000	-	.	gene_id "MSTRG.48910"; transcript_id "MSTRG.48910.189"; exon_number "7";
chr13	StringTie	exon	37024035	37024193	1000	-	.	gene_id "MSTRG.48910"; transcript_id "MSTRG.48910.189"; exon_number "8";
chr13	StringTie	exon	37024340	37024442	1000	-	.	gene_id "MSTRG.48910"; transcript_id "MSTRG.48910.189"; exon_number "9";
chr13	StringTie	exon	37025320	37025437	1000	-	.	gene_id "MSTRG.48910"; transcript_id "MSTRG.48910.189"; exon_number "10";
chr13	StringTie	exon	37026204	37026236	1000	-	.	gene_id "MSTRG.48910"; transcript_id "MSTRG.48910.189"; exon_number "11";
chr13	StringTie	exon	37026790	37026816	1000	-	.	gene_id "MSTRG.48910"; transcript_id "MSTRG.48910.189"; exon_number "12";
chr13	StringTie	exon	37028148	37028305	1000	-	.	gene_id "MSTRG.48910"; transcript_id "MSTRG.48910.189"; exon_number "13";
chr13	StringTie	exon	37029765	37029836	1000	-	.	gene_id "MSTRG.48910"; transcript_id "MSTRG.48910.189"; exon_number "14";
chr13	StringTie	exon	37031567	37031623	1000	-	.	gene_id "MSTRG.48910"; transcript_id "MSTRG.48910.189"; exon_number "15";
chr13	StringTie	exon	37031739	37031895	1000	-	.	gene_id "MSTRG.48910"; transcript_id "MSTRG.48910.189"; exon_number "16";
chr13	StringTie	exon	37033449	37033588	1000	-	.	gene_id "MSTRG.48910"; transcript_id "MSTRG.48910.189"; exon_number "17";
chr13	StringTie	exon	37040405	37040458	1000	-	.	gene_id "MSTRG.48910"; transcript_id "MSTRG.48910.189"; exon_number "18";
chr13	StringTie	exon	37040576	37040692	1000	-	.	gene_id "MSTRG.48910"; transcript_id "MSTRG.48910.189"; exon_number "19";
chr13	StringTie	exon	37044078	37044181	1000	-	.	gene_id "MSTRG.48910"; transcript_id "MSTRG.48910.189"; exon_number "20";
chr13	StringTie	exon	37045247	37045376	1000	-	.	gene_id "MSTRG.48910"; transcript_id "MSTRG.48910.189"; exon_number "21";
chr13	StringTie	exon	37047535	37047601	1000	-	.	gene_id "MSTRG.48910"; transcript_id "MSTRG.48910.189"; exon_number "22";
chr13	StringTie	exon	37047878	37047936	1000	-	.	gene_id "MSTRG.48910"; transcript_id "MSTRG.48910.189"; exon_number "23";
chr13	StringTie	exon	37048564	37048599	1000	-	.	gene_id "MSTRG.48910"; transcript_id "MSTRG.48910.189"; exon_number "24";
chr13	StringTie	transcript	37008832	37059502	1000	-	.	gene_id "MSTRG.48910"; transcript_id "MSTRG.48910.19";
chr13	StringTie	exon	37008832	37009809	1000	-	.	gene_id "MSTRG.48910"; transcript_id "MSTRG.48910.19"; exon_number "1";
chr13	StringTie	exon	37012192	37012297	1000	-	.	gene_id "MSTRG.48910"; transcript_id "MSTRG.48910.19"; exon_number "2";
chr13	StringTie	exon	37017245	37017328	1000	-	.	gene_id "MSTRG.48910"; transcript_id "MSTRG.48910.19"; exon_number "3";
chr13	StringTie	exon	37019342	37019397	1000	-	.	gene_id "MSTRG.48910"; transcript_id "MSTRG.48910.19"; exon_number "4";
chr13	StringTie	exon	37021448	37021602	1000	-	.	gene_id "MSTRG.48910"; transcript_id "MSTRG.48910.19"; exon_number "5";
chr13	StringTie	exon	37022011	37022317	1000	-	.	gene_id "MSTRG.48910"; transcript_id "MSTRG.48910.19"; exon_number "6";
chr13	StringTie	exon	37024035	37024193	1000	-	.	gene_id "MSTRG.48910"; transcript_id "MSTRG.48910.19"; exon_number "7";
chr13	StringTie	exon	37024340	37024442	1000	-	.	gene_id "MSTRG.48910"; transcript_id "MSTRG.48910.19"; exon_number "8";
chr13	StringTie	exon	37025320	37025437	1000	-	.	gene_id "MSTRG.48910"; transcript_id "MSTRG.48910.19"; exon_number "9";
chr13	StringTie	exon	37026204	37026236	1000	-	.	gene_id "MSTRG.48910"; transcript_id "MSTRG.48910.19"; exon_number "10";
chr13	StringTie	exon	37026790	37026816	1000	-	.	gene_id "MSTRG.48910"; transcript_id "MSTRG.48910.19"; exon_number "11";
chr13	StringTie	exon	37028148	37028305	1000	-	.	gene_id "MSTRG.48910"; transcript_id "MSTRG.48910.19"; exon_number "12";
chr13	StringTie	exon	37029765	37029836	1000	-	.	gene_id "MSTRG.48910"; transcript_id "MSTRG.48910.19"; exon_number "13";
chr13	StringTie	exon	37031567	37031623	1000	-	.	gene_id "MSTRG.48910"; transcript_id "MSTRG.48910.19"; exon_number "14";
chr13	StringTie	exon	37031739	37031895	1000	-	.	gene_id "MSTRG.48910"; transcript_id "MSTRG.48910.19"; exon_number "15";
chr13	StringTie	exon	37033449	37033588	1000	-	.	gene_id "MSTRG.48910"; transcript_id "MSTRG.48910.19"; exon_number "16";
chr13	StringTie	exon	37040405	37040458	1000	-	.	gene_id "MSTRG.48910"; transcript_id "MSTRG.48910.19"; exon_number "17";
chr13	StringTie	exon	37040576	37040692	1000	-	.	gene_id "MSTRG.48910"; transcript_id "MSTRG.48910.19"; exon_number "18";
chr13	StringTie	exon	37044078	37044181	1000	-	.	gene_id "MSTRG.48910"; transcript_id "MSTRG.48910.19"; exon_number "19";
chr13	StringTie	exon	37045247	37045373	1000	-	.	gene_id "MSTRG.48910"; transcript_id "MSTRG.48910.19"; exon_number "20";
chr13	StringTie	exon	37047535	37047601	1000	-	.	gene_id "MSTRG.48910"; transcript_id "MSTRG.48910.19"; exon_number "21";
chr13	StringTie	exon	37047878	37047936	1000	-	.	gene_id "MSTRG.48910"; transcript_id "MSTRG.48910.19"; exon_number "22";
chr13	StringTie	exon	37051488	37051583	1000	-	.	gene_id "MSTRG.48910"; transcript_id "MSTRG.48910.19"; exon_number "23";
chr13	StringTie	exon	37059480	37059502	1000	-	.	gene_id "MSTRG.48910"; transcript_id "MSTRG.48910.19"; exon_number "24";
chr13	StringTie	transcript	37009340	37059501	1000	-	.	gene_id "MSTRG.48910"; transcript_id "MSTRG.48910.190";
chr13	StringTie	exon	37009340	37009809	1000	-	.	gene_id "MSTRG.48910"; transcript_id "MSTRG.48910.190"; exon_number "1";
chr13	StringTie	exon	37010552	37010655	1000	-	.	gene_id "MSTRG.48910"; transcript_id "MSTRG.48910.190"; exon_number "2";
chr13	StringTie	exon	37012192	37012297	1000	-	.	gene_id "MSTRG.48910"; transcript_id "MSTRG.48910.190"; exon_number "3";
chr13	StringTie	exon	37017245	37017364	1000	-	.	gene_id "MSTRG.48910"; transcript_id "MSTRG.48910.190"; exon_number "4";
chr13	StringTie	exon	37019342	37019397	1000	-	.	gene_id "MSTRG.48910"; transcript_id "MSTRG.48910.190"; exon_number "5";
chr13	StringTie	exon	37021448	37021602	1000	-	.	gene_id "MSTRG.48910"; transcript_id "MSTRG.48910.190"; exon_number "6";
chr13	StringTie	exon	37022011	37022317	1000	-	.	gene_id "MSTRG.48910"; transcript_id "MSTRG.48910.190"; exon_number "7";
chr13	StringTie	exon	37024035	37024193	1000	-	.	gene_id "MSTRG.48910"; transcript_id "MSTRG.48910.190"; exon_number "8";
chr13	StringTie	exon	37024340	37024442	1000	-	.	gene_id "MSTRG.48910"; transcript_id "MSTRG.48910.190"; exon_number "9";
chr13	StringTie	exon	37025320	37025437	1000	-	.	gene_id "MSTRG.48910"; transcript_id "MSTRG.48910.190"; exon_number "10";
chr13	StringTie	exon	37026204	37026236	1000	-	.	gene_id "MSTRG.48910"; transcript_id "MSTRG.48910.190"; exon_number "11";
chr13	StringTie	exon	37026790	37026816	1000	-	.	gene_id "MSTRG.48910"; transcript_id "MSTRG.48910.190"; exon_number "12";
chr13	StringTie	exon	37028148	37028305	1000	-	.	gene_id "MSTRG.48910"; transcript_id "MSTRG.48910.190"; exon_number "13";
chr13	StringTie	exon	37029765	37029836	1000	-	.	gene_id "MSTRG.48910"; transcript_id "MSTRG.48910.190"; exon_number "14";
chr13	StringTie	exon	37031567	37031623	1000	-	.	gene_id "MSTRG.48910"; transcript_id "MSTRG.48910.190"; exon_number "15";
chr13	StringTie	exon	37031739	37031895	1000	-	.	gene_id "MSTRG.48910"; transcript_id "MSTRG.48910.190"; exon_number "16";
chr13	StringTie	exon	37033449	37033588	1000	-	.	gene_id "MSTRG.48910"; transcript_id "MSTRG.48910.190"; exon_number "17";
chr13	StringTie	exon	37040405	37040458	1000	-	.	gene_id "MSTRG.48910"; transcript_id "MSTRG.48910.190"; exon_number "18";
chr13	StringTie	exon	37040576	37040692	1000	-	.	gene_id "MSTRG.48910"; transcript_id "MSTRG.48910.190"; exon_number "19";
chr13	StringTie	exon	37044078	37044181	1000	-	.	gene_id "MSTRG.48910"; transcript_id "MSTRG.48910.190"; exon_number "20";
chr13	StringTie	exon	37045247	37045376	1000	-	.	gene_id "MSTRG.48910"; transcript_id "MSTRG.48910.190"; exon_number "21";
chr13	StringTie	exon	37047535	37047601	1000	-	.	gene_id "MSTRG.48910"; transcript_id "MSTRG.48910.190"; exon_number "22";
chr13	StringTie	exon	37047878	37047936	1000	-	.	gene_id "MSTRG.48910"; transcript_id "MSTRG.48910.190"; exon_number "23";
chr13	StringTie	exon	37048564	37048599	1000	-	.	gene_id "MSTRG.48910"; transcript_id "MSTRG.48910.190"; exon_number "24";
chr13	StringTie	exon	37051488	37051583	1000	-	.	gene_id "MSTRG.48910"; transcript_id "MSTRG.48910.190"; exon_number "25";
chr13	StringTie	exon	37054135	37054296	1000	-	.	gene_id "MSTRG.48910"; transcript_id "MSTRG.48910.190"; exon_number "26";
chr13	StringTie	exon	37059480	37059501	1000	-	.	gene_id "MSTRG.48910"; transcript_id "MSTRG.48910.190"; exon_number "27";
chr13	StringTie	transcript	37009348	37059671	1000	-	.	gene_id "MSTRG.48910"; transcript_id "MSTRG.48910.191";
chr13	StringTie	exon	37009348	37009806	1000	-	.	gene_id "MSTRG.48910"; transcript_id "MSTRG.48910.191"; exon_number "1";
chr13	StringTie	exon	37010552	37010655	1000	-	.	gene_id "MSTRG.48910"; transcript_id "MSTRG.48910.191"; exon_number "2";
chr13	StringTie	exon	37012192	37012297	1000	-	.	gene_id "MSTRG.48910"; transcript_id "MSTRG.48910.191"; exon_number "3";
chr13	StringTie	exon	37017245	37017364	1000	-	.	gene_id "MSTRG.48910"; transcript_id "MSTRG.48910.191"; exon_number "4";
chr13	StringTie	exon	37019342	37019397	1000	-	.	gene_id "MSTRG.48910"; transcript_id "MSTRG.48910.191"; exon_number "5";
chr13	StringTie	exon	37021448	37021602	1000	-	.	gene_id "MSTRG.48910"; transcript_id "MSTRG.48910.191"; exon_number "6";
chr13	StringTie	exon	37022011	37023044	1000	-	.	gene_id "MSTRG.48910"; transcript_id "MSTRG.48910.191"; exon_number "7";
chr13	StringTie	exon	37024035	37024193	1000	-	.	gene_id "MSTRG.48910"; transcript_id "MSTRG.48910.191"; exon_number "8";
chr13	StringTie	exon	37024340	37024442	1000	-	.	gene_id "MSTRG.48910"; transcript_id "MSTRG.48910.191"; exon_number "9";
chr13	StringTie	exon	37025320	37025437	1000	-	.	gene_id "MSTRG.48910"; transcript_id "MSTRG.48910.191"; exon_number "10";
chr13	StringTie	exon	37026204	37026236	1000	-	.	gene_id "MSTRG.48910"; transcript_id "MSTRG.48910.191"; exon_number "11";
chr13	StringTie	exon	37026790	37026816	1000	-	.	gene_id "MSTRG.48910"; transcript_id "MSTRG.48910.191"; exon_number "12";
chr13	StringTie	exon	37028148	37028305	1000	-	.	gene_id "MSTRG.48910"; transcript_id "MSTRG.48910.191"; exon_number "13";
chr13	StringTie	exon	37029765	37029836	1000	-	.	gene_id "MSTRG.48910"; transcript_id "MSTRG.48910.191"; exon_number "14";
chr13	StringTie	exon	37031567	37031623	1000	-	.	gene_id "MSTRG.48910"; transcript_id "MSTRG.48910.191"; exon_number "15";
chr13	StringTie	exon	37031739	37031895	1000	-	.	gene_id "MSTRG.48910"; transcript_id "MSTRG.48910.191"; exon_number "16";
chr13	StringTie	exon	37033449	37033588	1000	-	.	gene_id "MSTRG.48910"; transcript_id "MSTRG.48910.191"; exon_number "17";
chr13	StringTie	exon	37040405	37040458	1000	-	.	gene_id "MSTRG.48910"; transcript_id "MSTRG.48910.191"; exon_number "18";
chr13	StringTie	exon	37040576	37040692	1000	-	.	gene_id "MSTRG.48910"; transcript_id "MSTRG.48910.191"; exon_number "19";
chr13	StringTie	exon	37044078	37044181	1000	-	.	gene_id "MSTRG.48910"; transcript_id "MSTRG.48910.191"; exon_number "20";
chr13	StringTie	exon	37045247	37045373	1000	-	.	gene_id "MSTRG.48910"; transcript_id "MSTRG.48910.191"; exon_number "21";
chr13	StringTie	exon	37047535	37047601	1000	-	.	gene_id "MSTRG.48910"; transcript_id "MSTRG.48910.191"; exon_number "22";
chr13	StringTie	exon	37047878	37047936	1000	-	.	gene_id "MSTRG.48910"; transcript_id "MSTRG.48910.191"; exon_number "23";
chr13	StringTie	exon	37051488	37051583	1000	-	.	gene_id "MSTRG.48910"; transcript_id "MSTRG.48910.191"; exon_number "24";
chr13	StringTie	exon	37054135	37054296	1000	-	.	gene_id "MSTRG.48910"; transcript_id "MSTRG.48910.191"; exon_number "25";
chr13	StringTie	exon	37059559	37059671	1000	-	.	gene_id "MSTRG.48910"; transcript_id "MSTRG.48910.191"; exon_number "26";
chr13	StringTie	transcript	37009350	37047601	1000	-	.	gene_id "MSTRG.48910"; transcript_id "MSTRG.48910.192";
chr13	StringTie	exon	37009350	37009809	1000	-	.	gene_id "MSTRG.48910"; transcript_id "MSTRG.48910.192"; exon_number "1";
chr13	StringTie	exon	37012192	37012297	1000	-	.	gene_id "MSTRG.48910"; transcript_id "MSTRG.48910.192"; exon_number "2";
chr13	StringTie	exon	37017245	37017325	1000	-	.	gene_id "MSTRG.48910"; transcript_id "MSTRG.48910.192"; exon_number "3";
chr13	StringTie	exon	37019342	37019397	1000	-	.	gene_id "MSTRG.48910"; transcript_id "MSTRG.48910.192"; exon_number "4";
chr13	StringTie	exon	37021448	37021602	1000	-	.	gene_id "MSTRG.48910"; transcript_id "MSTRG.48910.192"; exon_number "5";
chr13	StringTie	exon	37022011	37022317	1000	-	.	gene_id "MSTRG.48910"; transcript_id "MSTRG.48910.192"; exon_number "6";
chr13	StringTie	exon	37024035	37024193	1000	-	.	gene_id "MSTRG.48910"; transcript_id "MSTRG.48910.192"; exon_number "7";
chr13	StringTie	exon	37024340	37024442	1000	-	.	gene_id "MSTRG.48910"; transcript_id "MSTRG.48910.192"; exon_number "8";
chr13	StringTie	exon	37025320	37025437	1000	-	.	gene_id "MSTRG.48910"; transcript_id "MSTRG.48910.192"; exon_number "9";
chr13	StringTie	exon	37026204	37026236	1000	-	.	gene_id "MSTRG.48910"; transcript_id "MSTRG.48910.192"; exon_number "10";
chr13	StringTie	exon	37026790	37026816	1000	-	.	gene_id "MSTRG.48910"; transcript_id "MSTRG.48910.192"; exon_number "11";
chr13	StringTie	exon	37028148	37028305	1000	-	.	gene_id "MSTRG.48910"; transcript_id "MSTRG.48910.192"; exon_number "12";
chr13	StringTie	exon	37029765	37029836	1000	-	.	gene_id "MSTRG.48910"; transcript_id "MSTRG.48910.192"; exon_number "13";
chr13	StringTie	exon	37031567	37031623	1000	-	.	gene_id "MSTRG.48910"; transcript_id "MSTRG.48910.192"; exon_number "14";
chr13	StringTie	exon	37031739	37031895	1000	-	.	gene_id "MSTRG.48910"; transcript_id "MSTRG.48910.192"; exon_number "15";
chr13	StringTie	exon	37033449	37033588	1000	-	.	gene_id "MSTRG.48910"; transcript_id "MSTRG.48910.192"; exon_number "16";
chr13	StringTie	exon	37040405	37040458	1000	-	.	gene_id "MSTRG.48910"; transcript_id "MSTRG.48910.192"; exon_number "17";
chr13	StringTie	exon	37040576	37040692	1000	-	.	gene_id "MSTRG.48910"; transcript_id "MSTRG.48910.192"; exon_number "18";
chr13	StringTie	exon	37044078	37044181	1000	-	.	gene_id "MSTRG.48910"; transcript_id "MSTRG.48910.192"; exon_number "19";
chr13	StringTie	exon	37045247	37045373	1000	-	.	gene_id "MSTRG.48910"; transcript_id "MSTRG.48910.192"; exon_number "20";
chr13	StringTie	exon	37047535	37047601	1000	-	.	gene_id "MSTRG.48910"; transcript_id "MSTRG.48910.192"; exon_number "21";
chr13	StringTie	transcript	37009354	37048600	1000	-	.	gene_id "MSTRG.48910"; transcript_id "MSTRG.48910.193";
chr13	StringTie	exon	37009354	37009809	1000	-	.	gene_id "MSTRG.48910"; transcript_id "MSTRG.48910.193"; exon_number "1";
chr13	StringTie	exon	37010552	37010655	1000	-	.	gene_id "MSTRG.48910"; transcript_id "MSTRG.48910.193"; exon_number "2";
chr13	StringTie	exon	37012192	37012297	1000	-	.	gene_id "MSTRG.48910"; transcript_id "MSTRG.48910.193"; exon_number "3";
chr13	StringTie	exon	37017245	37017357	1000	-	.	gene_id "MSTRG.48910"; transcript_id "MSTRG.48910.193"; exon_number "4";
chr13	StringTie	exon	37019342	37019397	1000	-	.	gene_id "MSTRG.48910"; transcript_id "MSTRG.48910.193"; exon_number "5";
chr13	StringTie	exon	37021448	37021602	1000	-	.	gene_id "MSTRG.48910"; transcript_id "MSTRG.48910.193"; exon_number "6";
chr13	StringTie	exon	37022011	37023044	1000	-	.	gene_id "MSTRG.48910"; transcript_id "MSTRG.48910.193"; exon_number "7";
chr13	StringTie	exon	37024035	37024193	1000	-	.	gene_id "MSTRG.48910"; transcript_id "MSTRG.48910.193"; exon_number "8";
chr13	StringTie	exon	37024340	37024442	1000	-	.	gene_id "MSTRG.48910"; transcript_id "MSTRG.48910.193"; exon_number "9";
chr13	StringTie	exon	37025320	37025437	1000	-	.	gene_id "MSTRG.48910"; transcript_id "MSTRG.48910.193"; exon_number "10";
chr13	StringTie	exon	37026204	37026236	1000	-	.	gene_id "MSTRG.48910"; transcript_id "MSTRG.48910.193"; exon_number "11";
chr13	StringTie	exon	37026790	37026816	1000	-	.	gene_id "MSTRG.48910"; transcript_id "MSTRG.48910.193"; exon_number "12";
chr13	StringTie	exon	37028148	37028305	1000	-	.	gene_id "MSTRG.48910"; transcript_id "MSTRG.48910.193"; exon_number "13";
chr13	StringTie	exon	37029765	37029836	1000	-	.	gene_id "MSTRG.48910"; transcript_id "MSTRG.48910.193"; exon_number "14";
chr13	StringTie	exon	37031567	37031623	1000	-	.	gene_id "MSTRG.48910"; transcript_id "MSTRG.48910.193"; exon_number "15";
chr13	StringTie	exon	37031739	37031895	1000	-	.	gene_id "MSTRG.48910"; transcript_id "MSTRG.48910.193"; exon_number "16";
chr13	StringTie	exon	37033449	37033588	1000	-	.	gene_id "MSTRG.48910"; transcript_id "MSTRG.48910.193"; exon_number "17";
chr13	StringTie	exon	37040405	37040458	1000	-	.	gene_id "MSTRG.48910"; transcript_id "MSTRG.48910.193"; exon_number "18";
chr13	StringTie	exon	37040576	37040692	1000	-	.	gene_id "MSTRG.48910"; transcript_id "MSTRG.48910.193"; exon_number "19";
chr13	StringTie	exon	37044078	37044181	1000	-	.	gene_id "MSTRG.48910"; transcript_id "MSTRG.48910.193"; exon_number "20";
chr13	StringTie	exon	37047535	37047601	1000	-	.	gene_id "MSTRG.48910"; transcript_id "MSTRG.48910.193"; exon_number "21";
chr13	StringTie	exon	37047878	37047936	1000	-	.	gene_id "MSTRG.48910"; transcript_id "MSTRG.48910.193"; exon_number "22";
chr13	StringTie	exon	37048564	37048600	1000	-	.	gene_id "MSTRG.48910"; transcript_id "MSTRG.48910.193"; exon_number "23";
chr13	StringTie	transcript	37009444	37019451	1000	-	.	gene_id "MSTRG.48910"; transcript_id "MSTRG.48910.194";
chr13	StringTie	exon	37009444	37009809	1000	-	.	gene_id "MSTRG.48910"; transcript_id "MSTRG.48910.194"; exon_number "1";
chr13	StringTie	exon	37012192	37012297	1000	-	.	gene_id "MSTRG.48910"; transcript_id "MSTRG.48910.194"; exon_number "2";
chr13	StringTie	exon	37019342	37019451	1000	-	.	gene_id "MSTRG.48910"; transcript_id "MSTRG.48910.194"; exon_number "3";
chr13	StringTie	transcript	37009450	37051583	1000	-	.	gene_id "MSTRG.48910"; transcript_id "MSTRG.48910.195";
chr13	StringTie	exon	37009450	37009809	1000	-	.	gene_id "MSTRG.48910"; transcript_id "MSTRG.48910.195"; exon_number "1";
chr13	StringTie	exon	37010552	37010655	1000	-	.	gene_id "MSTRG.48910"; transcript_id "MSTRG.48910.195"; exon_number "2";
chr13	StringTie	exon	37012192	37012297	1000	-	.	gene_id "MSTRG.48910"; transcript_id "MSTRG.48910.195"; exon_number "3";
chr13	StringTie	exon	37017245	37017364	1000	-	.	gene_id "MSTRG.48910"; transcript_id "MSTRG.48910.195"; exon_number "4";
chr13	StringTie	exon	37019342	37019397	1000	-	.	gene_id "MSTRG.48910"; transcript_id "MSTRG.48910.195"; exon_number "5";
chr13	StringTie	exon	37021448	37021602	1000	-	.	gene_id "MSTRG.48910"; transcript_id "MSTRG.48910.195"; exon_number "6";
chr13	StringTie	exon	37022011	37022317	1000	-	.	gene_id "MSTRG.48910"; transcript_id "MSTRG.48910.195"; exon_number "7";
chr13	StringTie	exon	37024035	37024193	1000	-	.	gene_id "MSTRG.48910"; transcript_id "MSTRG.48910.195"; exon_number "8";
chr13	StringTie	exon	37024340	37024442	1000	-	.	gene_id "MSTRG.48910"; transcript_id "MSTRG.48910.195"; exon_number "9";
chr13	StringTie	exon	37025320	37025437	1000	-	.	gene_id "MSTRG.48910"; transcript_id "MSTRG.48910.195"; exon_number "10";
chr13	StringTie	exon	37026204	37026236	1000	-	.	gene_id "MSTRG.48910"; transcript_id "MSTRG.48910.195"; exon_number "11";
chr13	StringTie	exon	37026790	37026816	1000	-	.	gene_id "MSTRG.48910"; transcript_id "MSTRG.48910.195"; exon_number "12";
chr13	StringTie	exon	37028148	37028305	1000	-	.	gene_id "MSTRG.48910"; transcript_id "MSTRG.48910.195"; exon_number "13";
chr13	StringTie	exon	37029765	37029836	1000	-	.	gene_id "MSTRG.48910"; transcript_id "MSTRG.48910.195"; exon_number "14";
chr13	StringTie	exon	37031567	37031623	1000	-	.	gene_id "MSTRG.48910"; transcript_id "MSTRG.48910.195"; exon_number "15";
chr13	StringTie	exon	37031739	37031895	1000	-	.	gene_id "MSTRG.48910"; transcript_id "MSTRG.48910.195"; exon_number "16";
chr13	StringTie	exon	37033449	37033588	1000	-	.	gene_id "MSTRG.48910"; transcript_id "MSTRG.48910.195"; exon_number "17";
chr13	StringTie	exon	37040405	37040458	1000	-	.	gene_id "MSTRG.48910"; transcript_id "MSTRG.48910.195"; exon_number "18";
chr13	StringTie	exon	37040576	37040692	1000	-	.	gene_id "MSTRG.48910"; transcript_id "MSTRG.48910.195"; exon_number "19";
chr13	StringTie	exon	37044078	37044181	1000	-	.	gene_id "MSTRG.48910"; transcript_id "MSTRG.48910.195"; exon_number "20";
chr13	StringTie	exon	37045247	37045373	1000	-	.	gene_id "MSTRG.48910"; transcript_id "MSTRG.48910.195"; exon_number "21";
chr13	StringTie	exon	37047346	37047408	1000	-	.	gene_id "MSTRG.48910"; transcript_id "MSTRG.48910.195"; exon_number "22";
chr13	StringTie	exon	37047535	37047601	1000	-	.	gene_id "MSTRG.48910"; transcript_id "MSTRG.48910.195"; exon_number "23";
chr13	StringTie	exon	37047878	37047936	1000	-	.	gene_id "MSTRG.48910"; transcript_id "MSTRG.48910.195"; exon_number "24";
chr13	StringTie	exon	37048564	37048599	1000	-	.	gene_id "MSTRG.48910"; transcript_id "MSTRG.48910.195"; exon_number "25";
chr13	StringTie	exon	37051488	37051583	1000	-	.	gene_id "MSTRG.48910"; transcript_id "MSTRG.48910.195"; exon_number "26";
chr13	StringTie	transcript	37009455	37059671	1000	-	.	gene_id "MSTRG.48910"; transcript_id "MSTRG.48910.196";
chr13	StringTie	exon	37009455	37009809	1000	-	.	gene_id "MSTRG.48910"; transcript_id "MSTRG.48910.196"; exon_number "1";
chr13	StringTie	exon	37010552	37010655	1000	-	.	gene_id "MSTRG.48910"; transcript_id "MSTRG.48910.196"; exon_number "2";
chr13	StringTie	exon	37012192	37012297	1000	-	.	gene_id "MSTRG.48910"; transcript_id "MSTRG.48910.196"; exon_number "3";
chr13	StringTie	exon	37017245	37017364	1000	-	.	gene_id "MSTRG.48910"; transcript_id "MSTRG.48910.196"; exon_number "4";
chr13	StringTie	exon	37019342	37019397	1000	-	.	gene_id "MSTRG.48910"; transcript_id "MSTRG.48910.196"; exon_number "5";
chr13	StringTie	exon	37021448	37021602	1000	-	.	gene_id "MSTRG.48910"; transcript_id "MSTRG.48910.196"; exon_number "6";
chr13	StringTie	exon	37022011	37022317	1000	-	.	gene_id "MSTRG.48910"; transcript_id "MSTRG.48910.196"; exon_number "7";
chr13	StringTie	exon	37024035	37024193	1000	-	.	gene_id "MSTRG.48910"; transcript_id "MSTRG.48910.196"; exon_number "8";
chr13	StringTie	exon	37024340	37024442	1000	-	.	gene_id "MSTRG.48910"; transcript_id "MSTRG.48910.196"; exon_number "9";
chr13	StringTie	exon	37025320	37025437	1000	-	.	gene_id "MSTRG.48910"; transcript_id "MSTRG.48910.196"; exon_number "10";
chr13	StringTie	exon	37026204	37026236	1000	-	.	gene_id "MSTRG.48910"; transcript_id "MSTRG.48910.196"; exon_number "11";
chr13	StringTie	exon	37026790	37026816	1000	-	.	gene_id "MSTRG.48910"; transcript_id "MSTRG.48910.196"; exon_number "12";
chr13	StringTie	exon	37028148	37028305	1000	-	.	gene_id "MSTRG.48910"; transcript_id "MSTRG.48910.196"; exon_number "13";
chr13	StringTie	exon	37029765	37029836	1000	-	.	gene_id "MSTRG.48910"; transcript_id "MSTRG.48910.196"; exon_number "14";
chr13	StringTie	exon	37031567	37031623	1000	-	.	gene_id "MSTRG.48910"; transcript_id "MSTRG.48910.196"; exon_number "15";
chr13	StringTie	exon	37031739	37031895	1000	-	.	gene_id "MSTRG.48910"; transcript_id "MSTRG.48910.196"; exon_number "16";
chr13	StringTie	exon	37033449	37033588	1000	-	.	gene_id "MSTRG.48910"; transcript_id "MSTRG.48910.196"; exon_number "17";
chr13	StringTie	exon	37040405	37040458	1000	-	.	gene_id "MSTRG.48910"; transcript_id "MSTRG.48910.196"; exon_number "18";
chr13	StringTie	exon	37040576	37040692	1000	-	.	gene_id "MSTRG.48910"; transcript_id "MSTRG.48910.196"; exon_number "19";
chr13	StringTie	exon	37044078	37044181	1000	-	.	gene_id "MSTRG.48910"; transcript_id "MSTRG.48910.196"; exon_number "20";
chr13	StringTie	exon	37045247	37045376	1000	-	.	gene_id "MSTRG.48910"; transcript_id "MSTRG.48910.196"; exon_number "21";
chr13	StringTie	exon	37047535	37047601	1000	-	.	gene_id "MSTRG.48910"; transcript_id "MSTRG.48910.196"; exon_number "22";
chr13	StringTie	exon	37047878	37047936	1000	-	.	gene_id "MSTRG.48910"; transcript_id "MSTRG.48910.196"; exon_number "23";
chr13	StringTie	exon	37051488	37051583	1000	-	.	gene_id "MSTRG.48910"; transcript_id "MSTRG.48910.196"; exon_number "24";
chr13	StringTie	exon	37054139	37054296	1000	-	.	gene_id "MSTRG.48910"; transcript_id "MSTRG.48910.196"; exon_number "25";
chr13	StringTie	exon	37059559	37059671	1000	-	.	gene_id "MSTRG.48910"; transcript_id "MSTRG.48910.196"; exon_number "26";
chr13	StringTie	transcript	37009460	37059671	1000	-	.	gene_id "MSTRG.48910"; transcript_id "MSTRG.48910.197";
chr13	StringTie	exon	37009460	37009809	1000	-	.	gene_id "MSTRG.48910"; transcript_id "MSTRG.48910.197"; exon_number "1";
chr13	StringTie	exon	37010552	37010655	1000	-	.	gene_id "MSTRG.48910"; transcript_id "MSTRG.48910.197"; exon_number "2";
chr13	StringTie	exon	37012192	37012297	1000	-	.	gene_id "MSTRG.48910"; transcript_id "MSTRG.48910.197"; exon_number "3";
chr13	StringTie	exon	37017245	37017357	1000	-	.	gene_id "MSTRG.48910"; transcript_id "MSTRG.48910.197"; exon_number "4";
chr13	StringTie	exon	37019342	37019397	1000	-	.	gene_id "MSTRG.48910"; transcript_id "MSTRG.48910.197"; exon_number "5";
chr13	StringTie	exon	37021448	37021602	1000	-	.	gene_id "MSTRG.48910"; transcript_id "MSTRG.48910.197"; exon_number "6";
chr13	StringTie	exon	37022011	37022317	1000	-	.	gene_id "MSTRG.48910"; transcript_id "MSTRG.48910.197"; exon_number "7";
chr13	StringTie	exon	37024035	37024193	1000	-	.	gene_id "MSTRG.48910"; transcript_id "MSTRG.48910.197"; exon_number "8";
chr13	StringTie	exon	37024340	37024442	1000	-	.	gene_id "MSTRG.48910"; transcript_id "MSTRG.48910.197"; exon_number "9";
chr13	StringTie	exon	37025320	37025437	1000	-	.	gene_id "MSTRG.48910"; transcript_id "MSTRG.48910.197"; exon_number "10";
chr13	StringTie	exon	37026204	37026236	1000	-	.	gene_id "MSTRG.48910"; transcript_id "MSTRG.48910.197"; exon_number "11";
chr13	StringTie	exon	37026790	37026816	1000	-	.	gene_id "MSTRG.48910"; transcript_id "MSTRG.48910.197"; exon_number "12";
chr13	StringTie	exon	37028148	37028305	1000	-	.	gene_id "MSTRG.48910"; transcript_id "MSTRG.48910.197"; exon_number "13";
chr13	StringTie	exon	37029765	37029836	1000	-	.	gene_id "MSTRG.48910"; transcript_id "MSTRG.48910.197"; exon_number "14";
chr13	StringTie	exon	37031567	37031623	1000	-	.	gene_id "MSTRG.48910"; transcript_id "MSTRG.48910.197"; exon_number "15";
chr13	StringTie	exon	37031739	37031895	1000	-	.	gene_id "MSTRG.48910"; transcript_id "MSTRG.48910.197"; exon_number "16";
chr13	StringTie	exon	37033449	37033588	1000	-	.	gene_id "MSTRG.48910"; transcript_id "MSTRG.48910.197"; exon_number "17";
chr13	StringTie	exon	37040405	37040458	1000	-	.	gene_id "MSTRG.48910"; transcript_id "MSTRG.48910.197"; exon_number "18";
chr13	StringTie	exon	37040576	37040692	1000	-	.	gene_id "MSTRG.48910"; transcript_id "MSTRG.48910.197"; exon_number "19";
chr13	StringTie	exon	37044078	37044181	1000	-	.	gene_id "MSTRG.48910"; transcript_id "MSTRG.48910.197"; exon_number "20";
chr13	StringTie	exon	37045247	37045373	1000	-	.	gene_id "MSTRG.48910"; transcript_id "MSTRG.48910.197"; exon_number "21";
chr13	StringTie	exon	37047535	37047601	1000	-	.	gene_id "MSTRG.48910"; transcript_id "MSTRG.48910.197"; exon_number "22";
chr13	StringTie	exon	37047878	37047936	1000	-	.	gene_id "MSTRG.48910"; transcript_id "MSTRG.48910.197"; exon_number "23";
chr13	StringTie	exon	37048564	37048599	1000	-	.	gene_id "MSTRG.48910"; transcript_id "MSTRG.48910.197"; exon_number "24";
chr13	StringTie	exon	37051488	37051583	1000	-	.	gene_id "MSTRG.48910"; transcript_id "MSTRG.48910.197"; exon_number "25";
chr13	StringTie	exon	37054135	37054296	1000	-	.	gene_id "MSTRG.48910"; transcript_id "MSTRG.48910.197"; exon_number "26";
chr13	StringTie	exon	37059559	37059671	1000	-	.	gene_id "MSTRG.48910"; transcript_id "MSTRG.48910.197"; exon_number "27";
chr13	StringTie	transcript	37008181	37059795	1000	-	.	gene_id "MSTRG.48910"; transcript_id "MSTRG.48910.2";
chr13	StringTie	exon	37008181	37009809	1000	-	.	gene_id "MSTRG.48910"; transcript_id "MSTRG.48910.2"; exon_number "1";
chr13	StringTie	exon	37010552	37010655	1000	-	.	gene_id "MSTRG.48910"; transcript_id "MSTRG.48910.2"; exon_number "2";
chr13	StringTie	exon	37012192	37012297	1000	-	.	gene_id "MSTRG.48910"; transcript_id "MSTRG.48910.2"; exon_number "3";
chr13	StringTie	exon	37017245	37017364	1000	-	.	gene_id "MSTRG.48910"; transcript_id "MSTRG.48910.2"; exon_number "4";
chr13	StringTie	exon	37019342	37019397	1000	-	.	gene_id "MSTRG.48910"; transcript_id "MSTRG.48910.2"; exon_number "5";
chr13	StringTie	exon	37021448	37021602	1000	-	.	gene_id "MSTRG.48910"; transcript_id "MSTRG.48910.2"; exon_number "6";
chr13	StringTie	exon	37022011	37023044	1000	-	.	gene_id "MSTRG.48910"; transcript_id "MSTRG.48910.2"; exon_number "7";
chr13	StringTie	exon	37024035	37024193	1000	-	.	gene_id "MSTRG.48910"; transcript_id "MSTRG.48910.2"; exon_number "8";
chr13	StringTie	exon	37024340	37024442	1000	-	.	gene_id "MSTRG.48910"; transcript_id "MSTRG.48910.2"; exon_number "9";
chr13	StringTie	exon	37025320	37025437	1000	-	.	gene_id "MSTRG.48910"; transcript_id "MSTRG.48910.2"; exon_number "10";
chr13	StringTie	exon	37026204	37026236	1000	-	.	gene_id "MSTRG.48910"; transcript_id "MSTRG.48910.2"; exon_number "11";
chr13	StringTie	exon	37026790	37026816	1000	-	.	gene_id "MSTRG.48910"; transcript_id "MSTRG.48910.2"; exon_number "12";
chr13	StringTie	exon	37028148	37028305	1000	-	.	gene_id "MSTRG.48910"; transcript_id "MSTRG.48910.2"; exon_number "13";
chr13	StringTie	exon	37029765	37029836	1000	-	.	gene_id "MSTRG.48910"; transcript_id "MSTRG.48910.2"; exon_number "14";
chr13	StringTie	exon	37031567	37031623	1000	-	.	gene_id "MSTRG.48910"; transcript_id "MSTRG.48910.2"; exon_number "15";
chr13	StringTie	exon	37031739	37031895	1000	-	.	gene_id "MSTRG.48910"; transcript_id "MSTRG.48910.2"; exon_number "16";
chr13	StringTie	exon	37033449	37033588	1000	-	.	gene_id "MSTRG.48910"; transcript_id "MSTRG.48910.2"; exon_number "17";
chr13	StringTie	exon	37040405	37040458	1000	-	.	gene_id "MSTRG.48910"; transcript_id "MSTRG.48910.2"; exon_number "18";
chr13	StringTie	exon	37040576	37040692	1000	-	.	gene_id "MSTRG.48910"; transcript_id "MSTRG.48910.2"; exon_number "19";
chr13	StringTie	exon	37044078	37044181	1000	-	.	gene_id "MSTRG.48910"; transcript_id "MSTRG.48910.2"; exon_number "20";
chr13	StringTie	exon	37045247	37045373	1000	-	.	gene_id "MSTRG.48910"; transcript_id "MSTRG.48910.2"; exon_number "21";
chr13	StringTie	exon	37047535	37047601	1000	-	.	gene_id "MSTRG.48910"; transcript_id "MSTRG.48910.2"; exon_number "22";
chr13	StringTie	exon	37047878	37047936	1000	-	.	gene_id "MSTRG.48910"; transcript_id "MSTRG.48910.2"; exon_number "23";
chr13	StringTie	exon	37051488	37051583	1000	-	.	gene_id "MSTRG.48910"; transcript_id "MSTRG.48910.2"; exon_number "24";
chr13	StringTie	exon	37059559	37059795	1000	-	.	gene_id "MSTRG.48910"; transcript_id "MSTRG.48910.2"; exon_number "25";
chr13	StringTie	transcript	37008832	37059639	1000	-	.	gene_id "MSTRG.48910"; transcript_id "MSTRG.48910.20";
chr13	StringTie	exon	37008832	37009809	1000	-	.	gene_id "MSTRG.48910"; transcript_id "MSTRG.48910.20"; exon_number "1";
chr13	StringTie	exon	37010552	37010655	1000	-	.	gene_id "MSTRG.48910"; transcript_id "MSTRG.48910.20"; exon_number "2";
chr13	StringTie	exon	37012192	37012297	1000	-	.	gene_id "MSTRG.48910"; transcript_id "MSTRG.48910.20"; exon_number "3";
chr13	StringTie	exon	37017245	37017364	1000	-	.	gene_id "MSTRG.48910"; transcript_id "MSTRG.48910.20"; exon_number "4";
chr13	StringTie	exon	37019342	37019397	1000	-	.	gene_id "MSTRG.48910"; transcript_id "MSTRG.48910.20"; exon_number "5";
chr13	StringTie	exon	37021448	37021602	1000	-	.	gene_id "MSTRG.48910"; transcript_id "MSTRG.48910.20"; exon_number "6";
chr13	StringTie	exon	37022011	37023044	1000	-	.	gene_id "MSTRG.48910"; transcript_id "MSTRG.48910.20"; exon_number "7";
chr13	StringTie	exon	37024035	37024193	1000	-	.	gene_id "MSTRG.48910"; transcript_id "MSTRG.48910.20"; exon_number "8";
chr13	StringTie	exon	37024340	37024442	1000	-	.	gene_id "MSTRG.48910"; transcript_id "MSTRG.48910.20"; exon_number "9";
chr13	StringTie	exon	37026204	37026236	1000	-	.	gene_id "MSTRG.48910"; transcript_id "MSTRG.48910.20"; exon_number "10";
chr13	StringTie	exon	37026790	37026816	1000	-	.	gene_id "MSTRG.48910"; transcript_id "MSTRG.48910.20"; exon_number "11";
chr13	StringTie	exon	37028148	37028305	1000	-	.	gene_id "MSTRG.48910"; transcript_id "MSTRG.48910.20"; exon_number "12";
chr13	StringTie	exon	37029765	37029836	1000	-	.	gene_id "MSTRG.48910"; transcript_id "MSTRG.48910.20"; exon_number "13";
chr13	StringTie	exon	37031567	37031623	1000	-	.	gene_id "MSTRG.48910"; transcript_id "MSTRG.48910.20"; exon_number "14";
chr13	StringTie	exon	37031739	37031895	1000	-	.	gene_id "MSTRG.48910"; transcript_id "MSTRG.48910.20"; exon_number "15";
chr13	StringTie	exon	37033449	37033588	1000	-	.	gene_id "MSTRG.48910"; transcript_id "MSTRG.48910.20"; exon_number "16";
chr13	StringTie	exon	37040405	37040458	1000	-	.	gene_id "MSTRG.48910"; transcript_id "MSTRG.48910.20"; exon_number "17";
chr13	StringTie	exon	37040576	37040692	1000	-	.	gene_id "MSTRG.48910"; transcript_id "MSTRG.48910.20"; exon_number "18";
chr13	StringTie	exon	37044078	37044181	1000	-	.	gene_id "MSTRG.48910"; transcript_id "MSTRG.48910.20"; exon_number "19";
chr13	StringTie	exon	37045247	37045373	1000	-	.	gene_id "MSTRG.48910"; transcript_id "MSTRG.48910.20"; exon_number "20";
chr13	StringTie	exon	37047346	37047408	1000	-	.	gene_id "MSTRG.48910"; transcript_id "MSTRG.48910.20"; exon_number "21";
chr13	StringTie	exon	37047535	37047601	1000	-	.	gene_id "MSTRG.48910"; transcript_id "MSTRG.48910.20"; exon_number "22";
chr13	StringTie	exon	37047878	37047936	1000	-	.	gene_id "MSTRG.48910"; transcript_id "MSTRG.48910.20"; exon_number "23";
chr13	StringTie	exon	37048564	37048599	1000	-	.	gene_id "MSTRG.48910"; transcript_id "MSTRG.48910.20"; exon_number "24";
chr13	StringTie	exon	37051488	37051583	1000	-	.	gene_id "MSTRG.48910"; transcript_id "MSTRG.48910.20"; exon_number "25";
chr13	StringTie	exon	37059559	37059639	1000	-	.	gene_id "MSTRG.48910"; transcript_id "MSTRG.48910.20"; exon_number "26";
chr13	StringTie	transcript	37009500	37054264	1000	-	.	gene_id "MSTRG.48910"; transcript_id "MSTRG.48910.204";
chr13	StringTie	exon	37009500	37009633	1000	-	.	gene_id "MSTRG.48910"; transcript_id "MSTRG.48910.204"; exon_number "1";
chr13	StringTie	exon	37009720	37009809	1000	-	.	gene_id "MSTRG.48910"; transcript_id "MSTRG.48910.204"; exon_number "2";
chr13	StringTie	exon	37012192	37012297	1000	-	.	gene_id "MSTRG.48910"; transcript_id "MSTRG.48910.204"; exon_number "3";
chr13	StringTie	exon	37017245	37017364	1000	-	.	gene_id "MSTRG.48910"; transcript_id "MSTRG.48910.204"; exon_number "4";
chr13	StringTie	exon	37019342	37019397	1000	-	.	gene_id "MSTRG.48910"; transcript_id "MSTRG.48910.204"; exon_number "5";
chr13	StringTie	exon	37021448	37021602	1000	-	.	gene_id "MSTRG.48910"; transcript_id "MSTRG.48910.204"; exon_number "6";
chr13	StringTie	exon	37022011	37022080	1000	-	.	gene_id "MSTRG.48910"; transcript_id "MSTRG.48910.204"; exon_number "7";
chr13	StringTie	exon	37024035	37024193	1000	-	.	gene_id "MSTRG.48910"; transcript_id "MSTRG.48910.204"; exon_number "8";
chr13	StringTie	exon	37024340	37024442	1000	-	.	gene_id "MSTRG.48910"; transcript_id "MSTRG.48910.204"; exon_number "9";
chr13	StringTie	exon	37025320	37025437	1000	-	.	gene_id "MSTRG.48910"; transcript_id "MSTRG.48910.204"; exon_number "10";
chr13	StringTie	exon	37026204	37026236	1000	-	.	gene_id "MSTRG.48910"; transcript_id "MSTRG.48910.204"; exon_number "11";
chr13	StringTie	exon	37026790	37026816	1000	-	.	gene_id "MSTRG.48910"; transcript_id "MSTRG.48910.204"; exon_number "12";
chr13	StringTie	exon	37028148	37028305	1000	-	.	gene_id "MSTRG.48910"; transcript_id "MSTRG.48910.204"; exon_number "13";
chr13	StringTie	exon	37029765	37029836	1000	-	.	gene_id "MSTRG.48910"; transcript_id "MSTRG.48910.204"; exon_number "14";
chr13	StringTie	exon	37031567	37031623	1000	-	.	gene_id "MSTRG.48910"; transcript_id "MSTRG.48910.204"; exon_number "15";
chr13	StringTie	exon	37031739	37031895	1000	-	.	gene_id "MSTRG.48910"; transcript_id "MSTRG.48910.204"; exon_number "16";
chr13	StringTie	exon	37033449	37033588	1000	-	.	gene_id "MSTRG.48910"; transcript_id "MSTRG.48910.204"; exon_number "17";
chr13	StringTie	exon	37040405	37040458	1000	-	.	gene_id "MSTRG.48910"; transcript_id "MSTRG.48910.204"; exon_number "18";
chr13	StringTie	exon	37040576	37040692	1000	-	.	gene_id "MSTRG.48910"; transcript_id "MSTRG.48910.204"; exon_number "19";
chr13	StringTie	exon	37044078	37044181	1000	-	.	gene_id "MSTRG.48910"; transcript_id "MSTRG.48910.204"; exon_number "20";
chr13	StringTie	exon	37045247	37045373	1000	-	.	gene_id "MSTRG.48910"; transcript_id "MSTRG.48910.204"; exon_number "21";
chr13	StringTie	exon	37047535	37047601	1000	-	.	gene_id "MSTRG.48910"; transcript_id "MSTRG.48910.204"; exon_number "22";
chr13	StringTie	exon	37047878	37047936	1000	-	.	gene_id "MSTRG.48910"; transcript_id "MSTRG.48910.204"; exon_number "23";
chr13	StringTie	exon	37048564	37048599	1000	-	.	gene_id "MSTRG.48910"; transcript_id "MSTRG.48910.204"; exon_number "24";
chr13	StringTie	exon	37051488	37051583	1000	-	.	gene_id "MSTRG.48910"; transcript_id "MSTRG.48910.204"; exon_number "25";
chr13	StringTie	exon	37054135	37054264	1000	-	.	gene_id "MSTRG.48910"; transcript_id "MSTRG.48910.204"; exon_number "26";
chr13	StringTie	transcript	37009500	37059673	1000	-	.	gene_id "MSTRG.48910"; transcript_id "MSTRG.48910.205";
chr13	StringTie	exon	37009500	37009633	1000	-	.	gene_id "MSTRG.48910"; transcript_id "MSTRG.48910.205"; exon_number "1";
chr13	StringTie	exon	37009720	37009809	1000	-	.	gene_id "MSTRG.48910"; transcript_id "MSTRG.48910.205"; exon_number "2";
chr13	StringTie	exon	37012192	37012297	1000	-	.	gene_id "MSTRG.48910"; transcript_id "MSTRG.48910.205"; exon_number "3";
chr13	StringTie	exon	37017245	37017364	1000	-	.	gene_id "MSTRG.48910"; transcript_id "MSTRG.48910.205"; exon_number "4";
chr13	StringTie	exon	37019342	37019397	1000	-	.	gene_id "MSTRG.48910"; transcript_id "MSTRG.48910.205"; exon_number "5";
chr13	StringTie	exon	37021448	37021602	1000	-	.	gene_id "MSTRG.48910"; transcript_id "MSTRG.48910.205"; exon_number "6";
chr13	StringTie	exon	37022011	37022080	1000	-	.	gene_id "MSTRG.48910"; transcript_id "MSTRG.48910.205"; exon_number "7";
chr13	StringTie	exon	37024035	37024193	1000	-	.	gene_id "MSTRG.48910"; transcript_id "MSTRG.48910.205"; exon_number "8";
chr13	StringTie	exon	37024340	37024442	1000	-	.	gene_id "MSTRG.48910"; transcript_id "MSTRG.48910.205"; exon_number "9";
chr13	StringTie	exon	37025320	37025437	1000	-	.	gene_id "MSTRG.48910"; transcript_id "MSTRG.48910.205"; exon_number "10";
chr13	StringTie	exon	37026204	37026236	1000	-	.	gene_id "MSTRG.48910"; transcript_id "MSTRG.48910.205"; exon_number "11";
chr13	StringTie	exon	37026790	37026816	1000	-	.	gene_id "MSTRG.48910"; transcript_id "MSTRG.48910.205"; exon_number "12";
chr13	StringTie	exon	37028148	37028305	1000	-	.	gene_id "MSTRG.48910"; transcript_id "MSTRG.48910.205"; exon_number "13";
chr13	StringTie	exon	37029765	37029836	1000	-	.	gene_id "MSTRG.48910"; transcript_id "MSTRG.48910.205"; exon_number "14";
chr13	StringTie	exon	37031567	37031623	1000	-	.	gene_id "MSTRG.48910"; transcript_id "MSTRG.48910.205"; exon_number "15";
chr13	StringTie	exon	37031739	37031895	1000	-	.	gene_id "MSTRG.48910"; transcript_id "MSTRG.48910.205"; exon_number "16";
chr13	StringTie	exon	37033449	37033588	1000	-	.	gene_id "MSTRG.48910"; transcript_id "MSTRG.48910.205"; exon_number "17";
chr13	StringTie	exon	37040405	37040458	1000	-	.	gene_id "MSTRG.48910"; transcript_id "MSTRG.48910.205"; exon_number "18";
chr13	StringTie	exon	37040576	37040692	1000	-	.	gene_id "MSTRG.48910"; transcript_id "MSTRG.48910.205"; exon_number "19";
chr13	StringTie	exon	37044078	37044181	1000	-	.	gene_id "MSTRG.48910"; transcript_id "MSTRG.48910.205"; exon_number "20";
chr13	StringTie	exon	37045247	37045373	1000	-	.	gene_id "MSTRG.48910"; transcript_id "MSTRG.48910.205"; exon_number "21";
chr13	StringTie	exon	37047535	37047601	1000	-	.	gene_id "MSTRG.48910"; transcript_id "MSTRG.48910.205"; exon_number "22";
chr13	StringTie	exon	37047878	37047936	1000	-	.	gene_id "MSTRG.48910"; transcript_id "MSTRG.48910.205"; exon_number "23";
chr13	StringTie	exon	37048564	37048599	1000	-	.	gene_id "MSTRG.48910"; transcript_id "MSTRG.48910.205"; exon_number "24";
chr13	StringTie	exon	37051488	37051583	1000	-	.	gene_id "MSTRG.48910"; transcript_id "MSTRG.48910.205"; exon_number "25";
chr13	StringTie	exon	37054139	37054296	1000	-	.	gene_id "MSTRG.48910"; transcript_id "MSTRG.48910.205"; exon_number "26";
chr13	StringTie	exon	37059559	37059673	1000	-	.	gene_id "MSTRG.48910"; transcript_id "MSTRG.48910.205"; exon_number "27";
chr13	StringTie	transcript	37008833	37059795	1000	-	.	gene_id "MSTRG.48910"; transcript_id "MSTRG.48910.21";
chr13	StringTie	exon	37008833	37009809	1000	-	.	gene_id "MSTRG.48910"; transcript_id "MSTRG.48910.21"; exon_number "1";
chr13	StringTie	exon	37010552	37010655	1000	-	.	gene_id "MSTRG.48910"; transcript_id "MSTRG.48910.21"; exon_number "2";
chr13	StringTie	exon	37012192	37012297	1000	-	.	gene_id "MSTRG.48910"; transcript_id "MSTRG.48910.21"; exon_number "3";
chr13	StringTie	exon	37017245	37017364	1000	-	.	gene_id "MSTRG.48910"; transcript_id "MSTRG.48910.21"; exon_number "4";
chr13	StringTie	exon	37019342	37019397	1000	-	.	gene_id "MSTRG.48910"; transcript_id "MSTRG.48910.21"; exon_number "5";
chr13	StringTie	exon	37021448	37021602	1000	-	.	gene_id "MSTRG.48910"; transcript_id "MSTRG.48910.21"; exon_number "6";
chr13	StringTie	exon	37022011	37023044	1000	-	.	gene_id "MSTRG.48910"; transcript_id "MSTRG.48910.21"; exon_number "7";
chr13	StringTie	exon	37024035	37024193	1000	-	.	gene_id "MSTRG.48910"; transcript_id "MSTRG.48910.21"; exon_number "8";
chr13	StringTie	exon	37024340	37024442	1000	-	.	gene_id "MSTRG.48910"; transcript_id "MSTRG.48910.21"; exon_number "9";
chr13	StringTie	exon	37025320	37025437	1000	-	.	gene_id "MSTRG.48910"; transcript_id "MSTRG.48910.21"; exon_number "10";
chr13	StringTie	exon	37026204	37026236	1000	-	.	gene_id "MSTRG.48910"; transcript_id "MSTRG.48910.21"; exon_number "11";
chr13	StringTie	exon	37026790	37026816	1000	-	.	gene_id "MSTRG.48910"; transcript_id "MSTRG.48910.21"; exon_number "12";
chr13	StringTie	exon	37028148	37028305	1000	-	.	gene_id "MSTRG.48910"; transcript_id "MSTRG.48910.21"; exon_number "13";
chr13	StringTie	exon	37029765	37029836	1000	-	.	gene_id "MSTRG.48910"; transcript_id "MSTRG.48910.21"; exon_number "14";
chr13	StringTie	exon	37031567	37031623	1000	-	.	gene_id "MSTRG.48910"; transcript_id "MSTRG.48910.21"; exon_number "15";
chr13	StringTie	exon	37031739	37031895	1000	-	.	gene_id "MSTRG.48910"; transcript_id "MSTRG.48910.21"; exon_number "16";
chr13	StringTie	exon	37033449	37033588	1000	-	.	gene_id "MSTRG.48910"; transcript_id "MSTRG.48910.21"; exon_number "17";
chr13	StringTie	exon	37040405	37040458	1000	-	.	gene_id "MSTRG.48910"; transcript_id "MSTRG.48910.21"; exon_number "18";
chr13	StringTie	exon	37040576	37040692	1000	-	.	gene_id "MSTRG.48910"; transcript_id "MSTRG.48910.21"; exon_number "19";
chr13	StringTie	exon	37044078	37044181	1000	-	.	gene_id "MSTRG.48910"; transcript_id "MSTRG.48910.21"; exon_number "20";
chr13	StringTie	exon	37045247	37045373	1000	-	.	gene_id "MSTRG.48910"; transcript_id "MSTRG.48910.21"; exon_number "21";
chr13	StringTie	exon	37047535	37047601	1000	-	.	gene_id "MSTRG.48910"; transcript_id "MSTRG.48910.21"; exon_number "22";
chr13	StringTie	exon	37047878	37047936	1000	-	.	gene_id "MSTRG.48910"; transcript_id "MSTRG.48910.21"; exon_number "23";
chr13	StringTie	exon	37051488	37051583	1000	-	.	gene_id "MSTRG.48910"; transcript_id "MSTRG.48910.21"; exon_number "24";
chr13	StringTie	exon	37054135	37054296	1000	-	.	gene_id "MSTRG.48910"; transcript_id "MSTRG.48910.21"; exon_number "25";
chr13	StringTie	exon	37059559	37059795	1000	-	.	gene_id "MSTRG.48910"; transcript_id "MSTRG.48910.21"; exon_number "26";
chr13	StringTie	transcript	37024134	37059652	1000	-	.	gene_id "MSTRG.48910"; transcript_id "MSTRG.48910.210";
chr13	StringTie	exon	37024134	37024193	1000	-	.	gene_id "MSTRG.48910"; transcript_id "MSTRG.48910.210"; exon_number "1";
chr13	StringTie	exon	37025191	37025437	1000	-	.	gene_id "MSTRG.48910"; transcript_id "MSTRG.48910.210"; exon_number "2";
chr13	StringTie	exon	37026204	37026236	1000	-	.	gene_id "MSTRG.48910"; transcript_id "MSTRG.48910.210"; exon_number "3";
chr13	StringTie	exon	37026790	37026816	1000	-	.	gene_id "MSTRG.48910"; transcript_id "MSTRG.48910.210"; exon_number "4";
chr13	StringTie	exon	37028148	37028305	1000	-	.	gene_id "MSTRG.48910"; transcript_id "MSTRG.48910.210"; exon_number "5";
chr13	StringTie	exon	37029765	37029836	1000	-	.	gene_id "MSTRG.48910"; transcript_id "MSTRG.48910.210"; exon_number "6";
chr13	StringTie	exon	37031567	37031623	1000	-	.	gene_id "MSTRG.48910"; transcript_id "MSTRG.48910.210"; exon_number "7";
chr13	StringTie	exon	37031739	37031895	1000	-	.	gene_id "MSTRG.48910"; transcript_id "MSTRG.48910.210"; exon_number "8";
chr13	StringTie	exon	37033449	37033588	1000	-	.	gene_id "MSTRG.48910"; transcript_id "MSTRG.48910.210"; exon_number "9";
chr13	StringTie	exon	37040405	37040458	1000	-	.	gene_id "MSTRG.48910"; transcript_id "MSTRG.48910.210"; exon_number "10";
chr13	StringTie	exon	37040576	37040692	1000	-	.	gene_id "MSTRG.48910"; transcript_id "MSTRG.48910.210"; exon_number "11";
chr13	StringTie	exon	37044078	37044181	1000	-	.	gene_id "MSTRG.48910"; transcript_id "MSTRG.48910.210"; exon_number "12";
chr13	StringTie	exon	37045247	37045376	1000	-	.	gene_id "MSTRG.48910"; transcript_id "MSTRG.48910.210"; exon_number "13";
chr13	StringTie	exon	37047535	37047601	1000	-	.	gene_id "MSTRG.48910"; transcript_id "MSTRG.48910.210"; exon_number "14";
chr13	StringTie	exon	37047878	37047936	1000	-	.	gene_id "MSTRG.48910"; transcript_id "MSTRG.48910.210"; exon_number "15";
chr13	StringTie	exon	37048564	37048599	1000	-	.	gene_id "MSTRG.48910"; transcript_id "MSTRG.48910.210"; exon_number "16";
chr13	StringTie	exon	37051488	37051583	1000	-	.	gene_id "MSTRG.48910"; transcript_id "MSTRG.48910.210"; exon_number "17";
chr13	StringTie	exon	37054139	37054296	1000	-	.	gene_id "MSTRG.48910"; transcript_id "MSTRG.48910.210"; exon_number "18";
chr13	StringTie	exon	37059559	37059652	1000	-	.	gene_id "MSTRG.48910"; transcript_id "MSTRG.48910.210"; exon_number "19";
chr13	StringTie	transcript	37024134	37054298	1000	-	.	gene_id "MSTRG.48910"; transcript_id "MSTRG.48910.211";
chr13	StringTie	exon	37024134	37024193	1000	-	.	gene_id "MSTRG.48910"; transcript_id "MSTRG.48910.211"; exon_number "1";
chr13	StringTie	exon	37025191	37025437	1000	-	.	gene_id "MSTRG.48910"; transcript_id "MSTRG.48910.211"; exon_number "2";
chr13	StringTie	exon	37026204	37026236	1000	-	.	gene_id "MSTRG.48910"; transcript_id "MSTRG.48910.211"; exon_number "3";
chr13	StringTie	exon	37026790	37026816	1000	-	.	gene_id "MSTRG.48910"; transcript_id "MSTRG.48910.211"; exon_number "4";
chr13	StringTie	exon	37028148	37028305	1000	-	.	gene_id "MSTRG.48910"; transcript_id "MSTRG.48910.211"; exon_number "5";
chr13	StringTie	exon	37029765	37029836	1000	-	.	gene_id "MSTRG.48910"; transcript_id "MSTRG.48910.211"; exon_number "6";
chr13	StringTie	exon	37031567	37031623	1000	-	.	gene_id "MSTRG.48910"; transcript_id "MSTRG.48910.211"; exon_number "7";
chr13	StringTie	exon	37031739	37031895	1000	-	.	gene_id "MSTRG.48910"; transcript_id "MSTRG.48910.211"; exon_number "8";
chr13	StringTie	exon	37033449	37033588	1000	-	.	gene_id "MSTRG.48910"; transcript_id "MSTRG.48910.211"; exon_number "9";
chr13	StringTie	exon	37040405	37040458	1000	-	.	gene_id "MSTRG.48910"; transcript_id "MSTRG.48910.211"; exon_number "10";
chr13	StringTie	exon	37040576	37040692	1000	-	.	gene_id "MSTRG.48910"; transcript_id "MSTRG.48910.211"; exon_number "11";
chr13	StringTie	exon	37044078	37044181	1000	-	.	gene_id "MSTRG.48910"; transcript_id "MSTRG.48910.211"; exon_number "12";
chr13	StringTie	exon	37045247	37045373	1000	-	.	gene_id "MSTRG.48910"; transcript_id "MSTRG.48910.211"; exon_number "13";
chr13	StringTie	exon	37047535	37047601	1000	-	.	gene_id "MSTRG.48910"; transcript_id "MSTRG.48910.211"; exon_number "14";
chr13	StringTie	exon	37047878	37047936	1000	-	.	gene_id "MSTRG.48910"; transcript_id "MSTRG.48910.211"; exon_number "15";
chr13	StringTie	exon	37051488	37051583	1000	-	.	gene_id "MSTRG.48910"; transcript_id "MSTRG.48910.211"; exon_number "16";
chr13	StringTie	exon	37054135	37054298	1000	-	.	gene_id "MSTRG.48910"; transcript_id "MSTRG.48910.211"; exon_number "17";
chr13	StringTie	transcript	37024134	37059679	1000	-	.	gene_id "MSTRG.48910"; transcript_id "MSTRG.48910.212";
chr13	StringTie	exon	37024134	37024193	1000	-	.	gene_id "MSTRG.48910"; transcript_id "MSTRG.48910.212"; exon_number "1";
chr13	StringTie	exon	37025191	37025437	1000	-	.	gene_id "MSTRG.48910"; transcript_id "MSTRG.48910.212"; exon_number "2";
chr13	StringTie	exon	37026204	37026236	1000	-	.	gene_id "MSTRG.48910"; transcript_id "MSTRG.48910.212"; exon_number "3";
chr13	StringTie	exon	37026790	37026816	1000	-	.	gene_id "MSTRG.48910"; transcript_id "MSTRG.48910.212"; exon_number "4";
chr13	StringTie	exon	37028148	37028305	1000	-	.	gene_id "MSTRG.48910"; transcript_id "MSTRG.48910.212"; exon_number "5";
chr13	StringTie	exon	37029765	37029836	1000	-	.	gene_id "MSTRG.48910"; transcript_id "MSTRG.48910.212"; exon_number "6";
chr13	StringTie	exon	37031567	37031623	1000	-	.	gene_id "MSTRG.48910"; transcript_id "MSTRG.48910.212"; exon_number "7";
chr13	StringTie	exon	37031739	37031895	1000	-	.	gene_id "MSTRG.48910"; transcript_id "MSTRG.48910.212"; exon_number "8";
chr13	StringTie	exon	37033449	37033588	1000	-	.	gene_id "MSTRG.48910"; transcript_id "MSTRG.48910.212"; exon_number "9";
chr13	StringTie	exon	37040405	37040458	1000	-	.	gene_id "MSTRG.48910"; transcript_id "MSTRG.48910.212"; exon_number "10";
chr13	StringTie	exon	37040576	37040692	1000	-	.	gene_id "MSTRG.48910"; transcript_id "MSTRG.48910.212"; exon_number "11";
chr13	StringTie	exon	37044078	37044181	1000	-	.	gene_id "MSTRG.48910"; transcript_id "MSTRG.48910.212"; exon_number "12";
chr13	StringTie	exon	37045247	37045373	1000	-	.	gene_id "MSTRG.48910"; transcript_id "MSTRG.48910.212"; exon_number "13";
chr13	StringTie	exon	37047535	37047601	1000	-	.	gene_id "MSTRG.48910"; transcript_id "MSTRG.48910.212"; exon_number "14";
chr13	StringTie	exon	37047878	37047936	1000	-	.	gene_id "MSTRG.48910"; transcript_id "MSTRG.48910.212"; exon_number "15";
chr13	StringTie	exon	37051488	37051583	1000	-	.	gene_id "MSTRG.48910"; transcript_id "MSTRG.48910.212"; exon_number "16";
chr13	StringTie	exon	37059480	37059679	1000	-	.	gene_id "MSTRG.48910"; transcript_id "MSTRG.48910.212"; exon_number "17";
chr13	StringTie	transcript	37024134	37059697	1000	-	.	gene_id "MSTRG.48910"; transcript_id "MSTRG.48910.213";
chr13	StringTie	exon	37024134	37024193	1000	-	.	gene_id "MSTRG.48910"; transcript_id "MSTRG.48910.213"; exon_number "1";
chr13	StringTie	exon	37025191	37025437	1000	-	.	gene_id "MSTRG.48910"; transcript_id "MSTRG.48910.213"; exon_number "2";
chr13	StringTie	exon	37026204	37026236	1000	-	.	gene_id "MSTRG.48910"; transcript_id "MSTRG.48910.213"; exon_number "3";
chr13	StringTie	exon	37026790	37026816	1000	-	.	gene_id "MSTRG.48910"; transcript_id "MSTRG.48910.213"; exon_number "4";
chr13	StringTie	exon	37028148	37028305	1000	-	.	gene_id "MSTRG.48910"; transcript_id "MSTRG.48910.213"; exon_number "5";
chr13	StringTie	exon	37029765	37029836	1000	-	.	gene_id "MSTRG.48910"; transcript_id "MSTRG.48910.213"; exon_number "6";
chr13	StringTie	exon	37031567	37031623	1000	-	.	gene_id "MSTRG.48910"; transcript_id "MSTRG.48910.213"; exon_number "7";
chr13	StringTie	exon	37031739	37031895	1000	-	.	gene_id "MSTRG.48910"; transcript_id "MSTRG.48910.213"; exon_number "8";
chr13	StringTie	exon	37033449	37033588	1000	-	.	gene_id "MSTRG.48910"; transcript_id "MSTRG.48910.213"; exon_number "9";
chr13	StringTie	exon	37040405	37040458	1000	-	.	gene_id "MSTRG.48910"; transcript_id "MSTRG.48910.213"; exon_number "10";
chr13	StringTie	exon	37040576	37040692	1000	-	.	gene_id "MSTRG.48910"; transcript_id "MSTRG.48910.213"; exon_number "11";
chr13	StringTie	exon	37044078	37044181	1000	-	.	gene_id "MSTRG.48910"; transcript_id "MSTRG.48910.213"; exon_number "12";
chr13	StringTie	exon	37045247	37045376	1000	-	.	gene_id "MSTRG.48910"; transcript_id "MSTRG.48910.213"; exon_number "13";
chr13	StringTie	exon	37047535	37047601	1000	-	.	gene_id "MSTRG.48910"; transcript_id "MSTRG.48910.213"; exon_number "14";
chr13	StringTie	exon	37047878	37047936	1000	-	.	gene_id "MSTRG.48910"; transcript_id "MSTRG.48910.213"; exon_number "15";
chr13	StringTie	exon	37051488	37051583	1000	-	.	gene_id "MSTRG.48910"; transcript_id "MSTRG.48910.213"; exon_number "16";
chr13	StringTie	exon	37059559	37059697	1000	-	.	gene_id "MSTRG.48910"; transcript_id "MSTRG.48910.213"; exon_number "17";
chr13	StringTie	transcript	37008833	37059747	1000	-	.	gene_id "MSTRG.48910"; transcript_id "MSTRG.48910.22";
chr13	StringTie	exon	37008833	37009809	1000	-	.	gene_id "MSTRG.48910"; transcript_id "MSTRG.48910.22"; exon_number "1";
chr13	StringTie	exon	37010552	37010655	1000	-	.	gene_id "MSTRG.48910"; transcript_id "MSTRG.48910.22"; exon_number "2";
chr13	StringTie	exon	37012192	37012297	1000	-	.	gene_id "MSTRG.48910"; transcript_id "MSTRG.48910.22"; exon_number "3";
chr13	StringTie	exon	37017245	37017364	1000	-	.	gene_id "MSTRG.48910"; transcript_id "MSTRG.48910.22"; exon_number "4";
chr13	StringTie	exon	37019342	37019397	1000	-	.	gene_id "MSTRG.48910"; transcript_id "MSTRG.48910.22"; exon_number "5";
chr13	StringTie	exon	37021448	37021602	1000	-	.	gene_id "MSTRG.48910"; transcript_id "MSTRG.48910.22"; exon_number "6";
chr13	StringTie	exon	37022011	37022317	1000	-	.	gene_id "MSTRG.48910"; transcript_id "MSTRG.48910.22"; exon_number "7";
chr13	StringTie	exon	37024035	37024193	1000	-	.	gene_id "MSTRG.48910"; transcript_id "MSTRG.48910.22"; exon_number "8";
chr13	StringTie	exon	37024340	37024442	1000	-	.	gene_id "MSTRG.48910"; transcript_id "MSTRG.48910.22"; exon_number "9";
chr13	StringTie	exon	37025320	37025437	1000	-	.	gene_id "MSTRG.48910"; transcript_id "MSTRG.48910.22"; exon_number "10";
chr13	StringTie	exon	37026204	37026236	1000	-	.	gene_id "MSTRG.48910"; transcript_id "MSTRG.48910.22"; exon_number "11";
chr13	StringTie	exon	37026790	37026816	1000	-	.	gene_id "MSTRG.48910"; transcript_id "MSTRG.48910.22"; exon_number "12";
chr13	StringTie	exon	37028148	37028305	1000	-	.	gene_id "MSTRG.48910"; transcript_id "MSTRG.48910.22"; exon_number "13";
chr13	StringTie	exon	37029765	37029836	1000	-	.	gene_id "MSTRG.48910"; transcript_id "MSTRG.48910.22"; exon_number "14";
chr13	StringTie	exon	37031567	37031623	1000	-	.	gene_id "MSTRG.48910"; transcript_id "MSTRG.48910.22"; exon_number "15";
chr13	StringTie	exon	37031739	37031895	1000	-	.	gene_id "MSTRG.48910"; transcript_id "MSTRG.48910.22"; exon_number "16";
chr13	StringTie	exon	37033449	37033588	1000	-	.	gene_id "MSTRG.48910"; transcript_id "MSTRG.48910.22"; exon_number "17";
chr13	StringTie	exon	37040405	37040458	1000	-	.	gene_id "MSTRG.48910"; transcript_id "MSTRG.48910.22"; exon_number "18";
chr13	StringTie	exon	37040576	37040692	1000	-	.	gene_id "MSTRG.48910"; transcript_id "MSTRG.48910.22"; exon_number "19";
chr13	StringTie	exon	37044078	37044181	1000	-	.	gene_id "MSTRG.48910"; transcript_id "MSTRG.48910.22"; exon_number "20";
chr13	StringTie	exon	37045247	37045373	1000	-	.	gene_id "MSTRG.48910"; transcript_id "MSTRG.48910.22"; exon_number "21";
chr13	StringTie	exon	37047535	37047601	1000	-	.	gene_id "MSTRG.48910"; transcript_id "MSTRG.48910.22"; exon_number "22";
chr13	StringTie	exon	37047878	37047936	1000	-	.	gene_id "MSTRG.48910"; transcript_id "MSTRG.48910.22"; exon_number "23";
chr13	StringTie	exon	37051488	37051583	1000	-	.	gene_id "MSTRG.48910"; transcript_id "MSTRG.48910.22"; exon_number "24";
chr13	StringTie	exon	37059559	37059747	1000	-	.	gene_id "MSTRG.48910"; transcript_id "MSTRG.48910.22"; exon_number "25";
chr13	StringTie	transcript	37008833	37059789	1000	-	.	gene_id "MSTRG.48910"; transcript_id "MSTRG.48910.23";
chr13	StringTie	exon	37008833	37009809	1000	-	.	gene_id "MSTRG.48910"; transcript_id "MSTRG.48910.23"; exon_number "1";
chr13	StringTie	exon	37010552	37010655	1000	-	.	gene_id "MSTRG.48910"; transcript_id "MSTRG.48910.23"; exon_number "2";
chr13	StringTie	exon	37012192	37012297	1000	-	.	gene_id "MSTRG.48910"; transcript_id "MSTRG.48910.23"; exon_number "3";
chr13	StringTie	exon	37017245	37017364	1000	-	.	gene_id "MSTRG.48910"; transcript_id "MSTRG.48910.23"; exon_number "4";
chr13	StringTie	exon	37019342	37019397	1000	-	.	gene_id "MSTRG.48910"; transcript_id "MSTRG.48910.23"; exon_number "5";
chr13	StringTie	exon	37021448	37021602	1000	-	.	gene_id "MSTRG.48910"; transcript_id "MSTRG.48910.23"; exon_number "6";
chr13	StringTie	exon	37022011	37023044	1000	-	.	gene_id "MSTRG.48910"; transcript_id "MSTRG.48910.23"; exon_number "7";
chr13	StringTie	exon	37024035	37024193	1000	-	.	gene_id "MSTRG.48910"; transcript_id "MSTRG.48910.23"; exon_number "8";
chr13	StringTie	exon	37024340	37024442	1000	-	.	gene_id "MSTRG.48910"; transcript_id "MSTRG.48910.23"; exon_number "9";
chr13	StringTie	exon	37025320	37025437	1000	-	.	gene_id "MSTRG.48910"; transcript_id "MSTRG.48910.23"; exon_number "10";
chr13	StringTie	exon	37026204	37026236	1000	-	.	gene_id "MSTRG.48910"; transcript_id "MSTRG.48910.23"; exon_number "11";
chr13	StringTie	exon	37026790	37026816	1000	-	.	gene_id "MSTRG.48910"; transcript_id "MSTRG.48910.23"; exon_number "12";
chr13	StringTie	exon	37028148	37028305	1000	-	.	gene_id "MSTRG.48910"; transcript_id "MSTRG.48910.23"; exon_number "13";
chr13	StringTie	exon	37029765	37029836	1000	-	.	gene_id "MSTRG.48910"; transcript_id "MSTRG.48910.23"; exon_number "14";
chr13	StringTie	exon	37031567	37031623	1000	-	.	gene_id "MSTRG.48910"; transcript_id "MSTRG.48910.23"; exon_number "15";
chr13	StringTie	exon	37031739	37031895	1000	-	.	gene_id "MSTRG.48910"; transcript_id "MSTRG.48910.23"; exon_number "16";
chr13	StringTie	exon	37033449	37033588	1000	-	.	gene_id "MSTRG.48910"; transcript_id "MSTRG.48910.23"; exon_number "17";
chr13	StringTie	exon	37040405	37040458	1000	-	.	gene_id "MSTRG.48910"; transcript_id "MSTRG.48910.23"; exon_number "18";
chr13	StringTie	exon	37040576	37040692	1000	-	.	gene_id "MSTRG.48910"; transcript_id "MSTRG.48910.23"; exon_number "19";
chr13	StringTie	exon	37044078	37044181	1000	-	.	gene_id "MSTRG.48910"; transcript_id "MSTRG.48910.23"; exon_number "20";
chr13	StringTie	exon	37045247	37045376	1000	-	.	gene_id "MSTRG.48910"; transcript_id "MSTRG.48910.23"; exon_number "21";
chr13	StringTie	exon	37047535	37047601	1000	-	.	gene_id "MSTRG.48910"; transcript_id "MSTRG.48910.23"; exon_number "22";
chr13	StringTie	exon	37047878	37047936	1000	-	.	gene_id "MSTRG.48910"; transcript_id "MSTRG.48910.23"; exon_number "23";
chr13	StringTie	exon	37051488	37051583	1000	-	.	gene_id "MSTRG.48910"; transcript_id "MSTRG.48910.23"; exon_number "24";
chr13	StringTie	exon	37059559	37059789	1000	-	.	gene_id "MSTRG.48910"; transcript_id "MSTRG.48910.23"; exon_number "25";
chr13	StringTie	transcript	37008833	37059729	1000	-	.	gene_id "MSTRG.48910"; transcript_id "MSTRG.48910.24";
chr13	StringTie	exon	37008833	37009809	1000	-	.	gene_id "MSTRG.48910"; transcript_id "MSTRG.48910.24"; exon_number "1";
chr13	StringTie	exon	37012192	37012297	1000	-	.	gene_id "MSTRG.48910"; transcript_id "MSTRG.48910.24"; exon_number "2";
chr13	StringTie	exon	37017245	37017364	1000	-	.	gene_id "MSTRG.48910"; transcript_id "MSTRG.48910.24"; exon_number "3";
chr13	StringTie	exon	37019342	37019397	1000	-	.	gene_id "MSTRG.48910"; transcript_id "MSTRG.48910.24"; exon_number "4";
chr13	StringTie	exon	37021448	37021602	1000	-	.	gene_id "MSTRG.48910"; transcript_id "MSTRG.48910.24"; exon_number "5";
chr13	StringTie	exon	37022011	37023044	1000	-	.	gene_id "MSTRG.48910"; transcript_id "MSTRG.48910.24"; exon_number "6";
chr13	StringTie	exon	37024035	37024193	1000	-	.	gene_id "MSTRG.48910"; transcript_id "MSTRG.48910.24"; exon_number "7";
chr13	StringTie	exon	37024340	37024442	1000	-	.	gene_id "MSTRG.48910"; transcript_id "MSTRG.48910.24"; exon_number "8";
chr13	StringTie	exon	37025320	37025437	1000	-	.	gene_id "MSTRG.48910"; transcript_id "MSTRG.48910.24"; exon_number "9";
chr13	StringTie	exon	37026204	37026236	1000	-	.	gene_id "MSTRG.48910"; transcript_id "MSTRG.48910.24"; exon_number "10";
chr13	StringTie	exon	37026790	37026816	1000	-	.	gene_id "MSTRG.48910"; transcript_id "MSTRG.48910.24"; exon_number "11";
chr13	StringTie	exon	37028148	37028305	1000	-	.	gene_id "MSTRG.48910"; transcript_id "MSTRG.48910.24"; exon_number "12";
chr13	StringTie	exon	37029765	37029836	1000	-	.	gene_id "MSTRG.48910"; transcript_id "MSTRG.48910.24"; exon_number "13";
chr13	StringTie	exon	37031567	37031623	1000	-	.	gene_id "MSTRG.48910"; transcript_id "MSTRG.48910.24"; exon_number "14";
chr13	StringTie	exon	37031739	37031895	1000	-	.	gene_id "MSTRG.48910"; transcript_id "MSTRG.48910.24"; exon_number "15";
chr13	StringTie	exon	37033449	37033588	1000	-	.	gene_id "MSTRG.48910"; transcript_id "MSTRG.48910.24"; exon_number "16";
chr13	StringTie	exon	37040405	37040458	1000	-	.	gene_id "MSTRG.48910"; transcript_id "MSTRG.48910.24"; exon_number "17";
chr13	StringTie	exon	37040576	37040692	1000	-	.	gene_id "MSTRG.48910"; transcript_id "MSTRG.48910.24"; exon_number "18";
chr13	StringTie	exon	37044078	37044181	1000	-	.	gene_id "MSTRG.48910"; transcript_id "MSTRG.48910.24"; exon_number "19";
chr13	StringTie	exon	37045247	37045373	1000	-	.	gene_id "MSTRG.48910"; transcript_id "MSTRG.48910.24"; exon_number "20";
chr13	StringTie	exon	37047535	37047601	1000	-	.	gene_id "MSTRG.48910"; transcript_id "MSTRG.48910.24"; exon_number "21";
chr13	StringTie	exon	37047878	37047936	1000	-	.	gene_id "MSTRG.48910"; transcript_id "MSTRG.48910.24"; exon_number "22";
chr13	StringTie	exon	37048564	37048599	1000	-	.	gene_id "MSTRG.48910"; transcript_id "MSTRG.48910.24"; exon_number "23";
chr13	StringTie	exon	37051488	37051583	1000	-	.	gene_id "MSTRG.48910"; transcript_id "MSTRG.48910.24"; exon_number "24";
chr13	StringTie	exon	37054135	37054296	1000	-	.	gene_id "MSTRG.48910"; transcript_id "MSTRG.48910.24"; exon_number "25";
chr13	StringTie	exon	37059559	37059729	1000	-	.	gene_id "MSTRG.48910"; transcript_id "MSTRG.48910.24"; exon_number "26";
chr13	StringTie	transcript	37008833	37059694	1000	-	.	gene_id "MSTRG.48910"; transcript_id "MSTRG.48910.25";
chr13	StringTie	exon	37008833	37009809	1000	-	.	gene_id "MSTRG.48910"; transcript_id "MSTRG.48910.25"; exon_number "1";
chr13	StringTie	exon	37010552	37010655	1000	-	.	gene_id "MSTRG.48910"; transcript_id "MSTRG.48910.25"; exon_number "2";
chr13	StringTie	exon	37012192	37012297	1000	-	.	gene_id "MSTRG.48910"; transcript_id "MSTRG.48910.25"; exon_number "3";
chr13	StringTie	exon	37017245	37017364	1000	-	.	gene_id "MSTRG.48910"; transcript_id "MSTRG.48910.25"; exon_number "4";
chr13	StringTie	exon	37019342	37019397	1000	-	.	gene_id "MSTRG.48910"; transcript_id "MSTRG.48910.25"; exon_number "5";
chr13	StringTie	exon	37021448	37021602	1000	-	.	gene_id "MSTRG.48910"; transcript_id "MSTRG.48910.25"; exon_number "6";
chr13	StringTie	exon	37022011	37023044	1000	-	.	gene_id "MSTRG.48910"; transcript_id "MSTRG.48910.25"; exon_number "7";
chr13	StringTie	exon	37024035	37024193	1000	-	.	gene_id "MSTRG.48910"; transcript_id "MSTRG.48910.25"; exon_number "8";
chr13	StringTie	exon	37024340	37024442	1000	-	.	gene_id "MSTRG.48910"; transcript_id "MSTRG.48910.25"; exon_number "9";
chr13	StringTie	exon	37025320	37025437	1000	-	.	gene_id "MSTRG.48910"; transcript_id "MSTRG.48910.25"; exon_number "10";
chr13	StringTie	exon	37026204	37026236	1000	-	.	gene_id "MSTRG.48910"; transcript_id "MSTRG.48910.25"; exon_number "11";
chr13	StringTie	exon	37026790	37026816	1000	-	.	gene_id "MSTRG.48910"; transcript_id "MSTRG.48910.25"; exon_number "12";
chr13	StringTie	exon	37028148	37028305	1000	-	.	gene_id "MSTRG.48910"; transcript_id "MSTRG.48910.25"; exon_number "13";
chr13	StringTie	exon	37029765	37029836	1000	-	.	gene_id "MSTRG.48910"; transcript_id "MSTRG.48910.25"; exon_number "14";
chr13	StringTie	exon	37031567	37031623	1000	-	.	gene_id "MSTRG.48910"; transcript_id "MSTRG.48910.25"; exon_number "15";
chr13	StringTie	exon	37031739	37031895	1000	-	.	gene_id "MSTRG.48910"; transcript_id "MSTRG.48910.25"; exon_number "16";
chr13	StringTie	exon	37033449	37033588	1000	-	.	gene_id "MSTRG.48910"; transcript_id "MSTRG.48910.25"; exon_number "17";
chr13	StringTie	exon	37040405	37040458	1000	-	.	gene_id "MSTRG.48910"; transcript_id "MSTRG.48910.25"; exon_number "18";
chr13	StringTie	exon	37040576	37040692	1000	-	.	gene_id "MSTRG.48910"; transcript_id "MSTRG.48910.25"; exon_number "19";
chr13	StringTie	exon	37044078	37044181	1000	-	.	gene_id "MSTRG.48910"; transcript_id "MSTRG.48910.25"; exon_number "20";
chr13	StringTie	exon	37045247	37045376	1000	-	.	gene_id "MSTRG.48910"; transcript_id "MSTRG.48910.25"; exon_number "21";
chr13	StringTie	exon	37047535	37047601	1000	-	.	gene_id "MSTRG.48910"; transcript_id "MSTRG.48910.25"; exon_number "22";
chr13	StringTie	exon	37047878	37047936	1000	-	.	gene_id "MSTRG.48910"; transcript_id "MSTRG.48910.25"; exon_number "23";
chr13	StringTie	exon	37048564	37048599	1000	-	.	gene_id "MSTRG.48910"; transcript_id "MSTRG.48910.25"; exon_number "24";
chr13	StringTie	exon	37051488	37051583	1000	-	.	gene_id "MSTRG.48910"; transcript_id "MSTRG.48910.25"; exon_number "25";
chr13	StringTie	exon	37059559	37059694	1000	-	.	gene_id "MSTRG.48910"; transcript_id "MSTRG.48910.25"; exon_number "26";
chr13	StringTie	transcript	37008833	37059795	1000	-	.	gene_id "MSTRG.48910"; transcript_id "MSTRG.48910.26";
chr13	StringTie	exon	37008833	37009809	1000	-	.	gene_id "MSTRG.48910"; transcript_id "MSTRG.48910.26"; exon_number "1";
chr13	StringTie	exon	37010552	37010655	1000	-	.	gene_id "MSTRG.48910"; transcript_id "MSTRG.48910.26"; exon_number "2";
chr13	StringTie	exon	37012192	37012297	1000	-	.	gene_id "MSTRG.48910"; transcript_id "MSTRG.48910.26"; exon_number "3";
chr13	StringTie	exon	37017245	37017364	1000	-	.	gene_id "MSTRG.48910"; transcript_id "MSTRG.48910.26"; exon_number "4";
chr13	StringTie	exon	37019342	37019397	1000	-	.	gene_id "MSTRG.48910"; transcript_id "MSTRG.48910.26"; exon_number "5";
chr13	StringTie	exon	37021448	37021602	1000	-	.	gene_id "MSTRG.48910"; transcript_id "MSTRG.48910.26"; exon_number "6";
chr13	StringTie	exon	37022011	37023044	1000	-	.	gene_id "MSTRG.48910"; transcript_id "MSTRG.48910.26"; exon_number "7";
chr13	StringTie	exon	37024035	37024193	1000	-	.	gene_id "MSTRG.48910"; transcript_id "MSTRG.48910.26"; exon_number "8";
chr13	StringTie	exon	37024340	37024442	1000	-	.	gene_id "MSTRG.48910"; transcript_id "MSTRG.48910.26"; exon_number "9";
chr13	StringTie	exon	37025320	37025437	1000	-	.	gene_id "MSTRG.48910"; transcript_id "MSTRG.48910.26"; exon_number "10";
chr13	StringTie	exon	37026204	37026236	1000	-	.	gene_id "MSTRG.48910"; transcript_id "MSTRG.48910.26"; exon_number "11";
chr13	StringTie	exon	37026790	37026816	1000	-	.	gene_id "MSTRG.48910"; transcript_id "MSTRG.48910.26"; exon_number "12";
chr13	StringTie	exon	37028148	37028305	1000	-	.	gene_id "MSTRG.48910"; transcript_id "MSTRG.48910.26"; exon_number "13";
chr13	StringTie	exon	37029765	37029836	1000	-	.	gene_id "MSTRG.48910"; transcript_id "MSTRG.48910.26"; exon_number "14";
chr13	StringTie	exon	37031567	37031623	1000	-	.	gene_id "MSTRG.48910"; transcript_id "MSTRG.48910.26"; exon_number "15";
chr13	StringTie	exon	37031739	37031895	1000	-	.	gene_id "MSTRG.48910"; transcript_id "MSTRG.48910.26"; exon_number "16";
chr13	StringTie	exon	37033449	37033588	1000	-	.	gene_id "MSTRG.48910"; transcript_id "MSTRG.48910.26"; exon_number "17";
chr13	StringTie	exon	37040405	37040458	1000	-	.	gene_id "MSTRG.48910"; transcript_id "MSTRG.48910.26"; exon_number "18";
chr13	StringTie	exon	37040576	37040692	1000	-	.	gene_id "MSTRG.48910"; transcript_id "MSTRG.48910.26"; exon_number "19";
chr13	StringTie	exon	37044078	37044181	1000	-	.	gene_id "MSTRG.48910"; transcript_id "MSTRG.48910.26"; exon_number "20";
chr13	StringTie	exon	37045247	37045373	1000	-	.	gene_id "MSTRG.48910"; transcript_id "MSTRG.48910.26"; exon_number "21";
chr13	StringTie	exon	37047535	37047601	1000	-	.	gene_id "MSTRG.48910"; transcript_id "MSTRG.48910.26"; exon_number "22";
chr13	StringTie	exon	37047878	37047936	1000	-	.	gene_id "MSTRG.48910"; transcript_id "MSTRG.48910.26"; exon_number "23";
chr13	StringTie	exon	37048564	37048599	1000	-	.	gene_id "MSTRG.48910"; transcript_id "MSTRG.48910.26"; exon_number "24";
chr13	StringTie	exon	37051488	37051583	1000	-	.	gene_id "MSTRG.48910"; transcript_id "MSTRG.48910.26"; exon_number "25";
chr13	StringTie	exon	37059559	37059795	1000	-	.	gene_id "MSTRG.48910"; transcript_id "MSTRG.48910.26"; exon_number "26";
chr13	StringTie	transcript	37008833	37059672	1000	-	.	gene_id "MSTRG.48910"; transcript_id "MSTRG.48910.27";
chr13	StringTie	exon	37008833	37009809	1000	-	.	gene_id "MSTRG.48910"; transcript_id "MSTRG.48910.27"; exon_number "1";
chr13	StringTie	exon	37010552	37010655	1000	-	.	gene_id "MSTRG.48910"; transcript_id "MSTRG.48910.27"; exon_number "2";
chr13	StringTie	exon	37012192	37012297	1000	-	.	gene_id "MSTRG.48910"; transcript_id "MSTRG.48910.27"; exon_number "3";
chr13	StringTie	exon	37017245	37017364	1000	-	.	gene_id "MSTRG.48910"; transcript_id "MSTRG.48910.27"; exon_number "4";
chr13	StringTie	exon	37019342	37019397	1000	-	.	gene_id "MSTRG.48910"; transcript_id "MSTRG.48910.27"; exon_number "5";
chr13	StringTie	exon	37021448	37021602	1000	-	.	gene_id "MSTRG.48910"; transcript_id "MSTRG.48910.27"; exon_number "6";
chr13	StringTie	exon	37022011	37023044	1000	-	.	gene_id "MSTRG.48910"; transcript_id "MSTRG.48910.27"; exon_number "7";
chr13	StringTie	exon	37024035	37024193	1000	-	.	gene_id "MSTRG.48910"; transcript_id "MSTRG.48910.27"; exon_number "8";
chr13	StringTie	exon	37024340	37024442	1000	-	.	gene_id "MSTRG.48910"; transcript_id "MSTRG.48910.27"; exon_number "9";
chr13	StringTie	exon	37025320	37025437	1000	-	.	gene_id "MSTRG.48910"; transcript_id "MSTRG.48910.27"; exon_number "10";
chr13	StringTie	exon	37026204	37026236	1000	-	.	gene_id "MSTRG.48910"; transcript_id "MSTRG.48910.27"; exon_number "11";
chr13	StringTie	exon	37026790	37026816	1000	-	.	gene_id "MSTRG.48910"; transcript_id "MSTRG.48910.27"; exon_number "12";
chr13	StringTie	exon	37028148	37028305	1000	-	.	gene_id "MSTRG.48910"; transcript_id "MSTRG.48910.27"; exon_number "13";
chr13	StringTie	exon	37029765	37029836	1000	-	.	gene_id "MSTRG.48910"; transcript_id "MSTRG.48910.27"; exon_number "14";
chr13	StringTie	exon	37031567	37031623	1000	-	.	gene_id "MSTRG.48910"; transcript_id "MSTRG.48910.27"; exon_number "15";
chr13	StringTie	exon	37031739	37031895	1000	-	.	gene_id "MSTRG.48910"; transcript_id "MSTRG.48910.27"; exon_number "16";
chr13	StringTie	exon	37033449	37033588	1000	-	.	gene_id "MSTRG.48910"; transcript_id "MSTRG.48910.27"; exon_number "17";
chr13	StringTie	exon	37040405	37040458	1000	-	.	gene_id "MSTRG.48910"; transcript_id "MSTRG.48910.27"; exon_number "18";
chr13	StringTie	exon	37040576	37040692	1000	-	.	gene_id "MSTRG.48910"; transcript_id "MSTRG.48910.27"; exon_number "19";
chr13	StringTie	exon	37044078	37044181	1000	-	.	gene_id "MSTRG.48910"; transcript_id "MSTRG.48910.27"; exon_number "20";
chr13	StringTie	exon	37045247	37045373	1000	-	.	gene_id "MSTRG.48910"; transcript_id "MSTRG.48910.27"; exon_number "21";
chr13	StringTie	exon	37047535	37047601	1000	-	.	gene_id "MSTRG.48910"; transcript_id "MSTRG.48910.27"; exon_number "22";
chr13	StringTie	exon	37047878	37047936	1000	-	.	gene_id "MSTRG.48910"; transcript_id "MSTRG.48910.27"; exon_number "23";
chr13	StringTie	exon	37048564	37048599	1000	-	.	gene_id "MSTRG.48910"; transcript_id "MSTRG.48910.27"; exon_number "24";
chr13	StringTie	exon	37051488	37051583	1000	-	.	gene_id "MSTRG.48910"; transcript_id "MSTRG.48910.27"; exon_number "25";
chr13	StringTie	exon	37054139	37054296	1000	-	.	gene_id "MSTRG.48910"; transcript_id "MSTRG.48910.27"; exon_number "26";
chr13	StringTie	exon	37059559	37059672	1000	-	.	gene_id "MSTRG.48910"; transcript_id "MSTRG.48910.27"; exon_number "27";
chr13	StringTie	transcript	37008833	37059741	1000	-	.	gene_id "MSTRG.48910"; transcript_id "MSTRG.48910.28";
chr13	StringTie	exon	37008833	37009809	1000	-	.	gene_id "MSTRG.48910"; transcript_id "MSTRG.48910.28"; exon_number "1";
chr13	StringTie	exon	37012192	37012297	1000	-	.	gene_id "MSTRG.48910"; transcript_id "MSTRG.48910.28"; exon_number "2";
chr13	StringTie	exon	37017245	37017364	1000	-	.	gene_id "MSTRG.48910"; transcript_id "MSTRG.48910.28"; exon_number "3";
chr13	StringTie	exon	37019342	37019397	1000	-	.	gene_id "MSTRG.48910"; transcript_id "MSTRG.48910.28"; exon_number "4";
chr13	StringTie	exon	37021448	37021602	1000	-	.	gene_id "MSTRG.48910"; transcript_id "MSTRG.48910.28"; exon_number "5";
chr13	StringTie	exon	37022011	37023044	1000	-	.	gene_id "MSTRG.48910"; transcript_id "MSTRG.48910.28"; exon_number "6";
chr13	StringTie	exon	37024035	37024193	1000	-	.	gene_id "MSTRG.48910"; transcript_id "MSTRG.48910.28"; exon_number "7";
chr13	StringTie	exon	37024340	37024442	1000	-	.	gene_id "MSTRG.48910"; transcript_id "MSTRG.48910.28"; exon_number "8";
chr13	StringTie	exon	37025320	37025437	1000	-	.	gene_id "MSTRG.48910"; transcript_id "MSTRG.48910.28"; exon_number "9";
chr13	StringTie	exon	37026204	37026236	1000	-	.	gene_id "MSTRG.48910"; transcript_id "MSTRG.48910.28"; exon_number "10";
chr13	StringTie	exon	37026790	37026816	1000	-	.	gene_id "MSTRG.48910"; transcript_id "MSTRG.48910.28"; exon_number "11";
chr13	StringTie	exon	37028148	37028305	1000	-	.	gene_id "MSTRG.48910"; transcript_id "MSTRG.48910.28"; exon_number "12";
chr13	StringTie	exon	37029765	37029836	1000	-	.	gene_id "MSTRG.48910"; transcript_id "MSTRG.48910.28"; exon_number "13";
chr13	StringTie	exon	37031567	37031623	1000	-	.	gene_id "MSTRG.48910"; transcript_id "MSTRG.48910.28"; exon_number "14";
chr13	StringTie	exon	37031739	37031895	1000	-	.	gene_id "MSTRG.48910"; transcript_id "MSTRG.48910.28"; exon_number "15";
chr13	StringTie	exon	37033449	37033588	1000	-	.	gene_id "MSTRG.48910"; transcript_id "MSTRG.48910.28"; exon_number "16";
chr13	StringTie	exon	37040405	37040458	1000	-	.	gene_id "MSTRG.48910"; transcript_id "MSTRG.48910.28"; exon_number "17";
chr13	StringTie	exon	37040576	37040692	1000	-	.	gene_id "MSTRG.48910"; transcript_id "MSTRG.48910.28"; exon_number "18";
chr13	StringTie	exon	37044078	37044181	1000	-	.	gene_id "MSTRG.48910"; transcript_id "MSTRG.48910.28"; exon_number "19";
chr13	StringTie	exon	37045247	37045373	1000	-	.	gene_id "MSTRG.48910"; transcript_id "MSTRG.48910.28"; exon_number "20";
chr13	StringTie	exon	37047535	37047601	1000	-	.	gene_id "MSTRG.48910"; transcript_id "MSTRG.48910.28"; exon_number "21";
chr13	StringTie	exon	37047878	37047936	1000	-	.	gene_id "MSTRG.48910"; transcript_id "MSTRG.48910.28"; exon_number "22";
chr13	StringTie	exon	37048564	37048599	1000	-	.	gene_id "MSTRG.48910"; transcript_id "MSTRG.48910.28"; exon_number "23";
chr13	StringTie	exon	37051488	37051583	1000	-	.	gene_id "MSTRG.48910"; transcript_id "MSTRG.48910.28"; exon_number "24";
chr13	StringTie	exon	37059559	37059741	1000	-	.	gene_id "MSTRG.48910"; transcript_id "MSTRG.48910.28"; exon_number "25";
chr13	StringTie	transcript	37008833	37059791	1000	-	.	gene_id "MSTRG.48910"; transcript_id "MSTRG.48910.29";
chr13	StringTie	exon	37008833	37009809	1000	-	.	gene_id "MSTRG.48910"; transcript_id "MSTRG.48910.29"; exon_number "1";
chr13	StringTie	exon	37010552	37010655	1000	-	.	gene_id "MSTRG.48910"; transcript_id "MSTRG.48910.29"; exon_number "2";
chr13	StringTie	exon	37012192	37012297	1000	-	.	gene_id "MSTRG.48910"; transcript_id "MSTRG.48910.29"; exon_number "3";
chr13	StringTie	exon	37017245	37017328	1000	-	.	gene_id "MSTRG.48910"; transcript_id "MSTRG.48910.29"; exon_number "4";
chr13	StringTie	exon	37019342	37019397	1000	-	.	gene_id "MSTRG.48910"; transcript_id "MSTRG.48910.29"; exon_number "5";
chr13	StringTie	exon	37021448	37021602	1000	-	.	gene_id "MSTRG.48910"; transcript_id "MSTRG.48910.29"; exon_number "6";
chr13	StringTie	exon	37022011	37023044	1000	-	.	gene_id "MSTRG.48910"; transcript_id "MSTRG.48910.29"; exon_number "7";
chr13	StringTie	exon	37024035	37024193	1000	-	.	gene_id "MSTRG.48910"; transcript_id "MSTRG.48910.29"; exon_number "8";
chr13	StringTie	exon	37024340	37024442	1000	-	.	gene_id "MSTRG.48910"; transcript_id "MSTRG.48910.29"; exon_number "9";
chr13	StringTie	exon	37025320	37025437	1000	-	.	gene_id "MSTRG.48910"; transcript_id "MSTRG.48910.29"; exon_number "10";
chr13	StringTie	exon	37026204	37026236	1000	-	.	gene_id "MSTRG.48910"; transcript_id "MSTRG.48910.29"; exon_number "11";
chr13	StringTie	exon	37026790	37026816	1000	-	.	gene_id "MSTRG.48910"; transcript_id "MSTRG.48910.29"; exon_number "12";
chr13	StringTie	exon	37028148	37028305	1000	-	.	gene_id "MSTRG.48910"; transcript_id "MSTRG.48910.29"; exon_number "13";
chr13	StringTie	exon	37029765	37029836	1000	-	.	gene_id "MSTRG.48910"; transcript_id "MSTRG.48910.29"; exon_number "14";
chr13	StringTie	exon	37031567	37031623	1000	-	.	gene_id "MSTRG.48910"; transcript_id "MSTRG.48910.29"; exon_number "15";
chr13	StringTie	exon	37031739	37031895	1000	-	.	gene_id "MSTRG.48910"; transcript_id "MSTRG.48910.29"; exon_number "16";
chr13	StringTie	exon	37033449	37033588	1000	-	.	gene_id "MSTRG.48910"; transcript_id "MSTRG.48910.29"; exon_number "17";
chr13	StringTie	exon	37040405	37040458	1000	-	.	gene_id "MSTRG.48910"; transcript_id "MSTRG.48910.29"; exon_number "18";
chr13	StringTie	exon	37040576	37040692	1000	-	.	gene_id "MSTRG.48910"; transcript_id "MSTRG.48910.29"; exon_number "19";
chr13	StringTie	exon	37044078	37044181	1000	-	.	gene_id "MSTRG.48910"; transcript_id "MSTRG.48910.29"; exon_number "20";
chr13	StringTie	exon	37045247	37045373	1000	-	.	gene_id "MSTRG.48910"; transcript_id "MSTRG.48910.29"; exon_number "21";
chr13	StringTie	exon	37047535	37047601	1000	-	.	gene_id "MSTRG.48910"; transcript_id "MSTRG.48910.29"; exon_number "22";
chr13	StringTie	exon	37047878	37047936	1000	-	.	gene_id "MSTRG.48910"; transcript_id "MSTRG.48910.29"; exon_number "23";
chr13	StringTie	exon	37048564	37048599	1000	-	.	gene_id "MSTRG.48910"; transcript_id "MSTRG.48910.29"; exon_number "24";
chr13	StringTie	exon	37051488	37051583	1000	-	.	gene_id "MSTRG.48910"; transcript_id "MSTRG.48910.29"; exon_number "25";
chr13	StringTie	exon	37059559	37059791	1000	-	.	gene_id "MSTRG.48910"; transcript_id "MSTRG.48910.29"; exon_number "26";
chr13	StringTie	transcript	37008181	37059715	1000	-	.	gene_id "MSTRG.48910"; transcript_id "MSTRG.48910.3";
chr13	StringTie	exon	37008181	37009809	1000	-	.	gene_id "MSTRG.48910"; transcript_id "MSTRG.48910.3"; exon_number "1";
chr13	StringTie	exon	37012192	37012297	1000	-	.	gene_id "MSTRG.48910"; transcript_id "MSTRG.48910.3"; exon_number "2";
chr13	StringTie	exon	37017245	37017364	1000	-	.	gene_id "MSTRG.48910"; transcript_id "MSTRG.48910.3"; exon_number "3";
chr13	StringTie	exon	37019342	37019397	1000	-	.	gene_id "MSTRG.48910"; transcript_id "MSTRG.48910.3"; exon_number "4";
chr13	StringTie	exon	37021448	37021602	1000	-	.	gene_id "MSTRG.48910"; transcript_id "MSTRG.48910.3"; exon_number "5";
chr13	StringTie	exon	37022011	37023044	1000	-	.	gene_id "MSTRG.48910"; transcript_id "MSTRG.48910.3"; exon_number "6";
chr13	StringTie	exon	37024035	37024193	1000	-	.	gene_id "MSTRG.48910"; transcript_id "MSTRG.48910.3"; exon_number "7";
chr13	StringTie	exon	37024340	37024442	1000	-	.	gene_id "MSTRG.48910"; transcript_id "MSTRG.48910.3"; exon_number "8";
chr13	StringTie	exon	37025320	37025437	1000	-	.	gene_id "MSTRG.48910"; transcript_id "MSTRG.48910.3"; exon_number "9";
chr13	StringTie	exon	37026204	37026236	1000	-	.	gene_id "MSTRG.48910"; transcript_id "MSTRG.48910.3"; exon_number "10";
chr13	StringTie	exon	37026790	37026816	1000	-	.	gene_id "MSTRG.48910"; transcript_id "MSTRG.48910.3"; exon_number "11";
chr13	StringTie	exon	37028148	37028305	1000	-	.	gene_id "MSTRG.48910"; transcript_id "MSTRG.48910.3"; exon_number "12";
chr13	StringTie	exon	37029765	37029836	1000	-	.	gene_id "MSTRG.48910"; transcript_id "MSTRG.48910.3"; exon_number "13";
chr13	StringTie	exon	37031567	37031623	1000	-	.	gene_id "MSTRG.48910"; transcript_id "MSTRG.48910.3"; exon_number "14";
chr13	StringTie	exon	37031739	37031895	1000	-	.	gene_id "MSTRG.48910"; transcript_id "MSTRG.48910.3"; exon_number "15";
chr13	StringTie	exon	37033449	37033588	1000	-	.	gene_id "MSTRG.48910"; transcript_id "MSTRG.48910.3"; exon_number "16";
chr13	StringTie	exon	37040405	37040458	1000	-	.	gene_id "MSTRG.48910"; transcript_id "MSTRG.48910.3"; exon_number "17";
chr13	StringTie	exon	37040576	37040692	1000	-	.	gene_id "MSTRG.48910"; transcript_id "MSTRG.48910.3"; exon_number "18";
chr13	StringTie	exon	37044078	37044181	1000	-	.	gene_id "MSTRG.48910"; transcript_id "MSTRG.48910.3"; exon_number "19";
chr13	StringTie	exon	37045247	37045376	1000	-	.	gene_id "MSTRG.48910"; transcript_id "MSTRG.48910.3"; exon_number "20";
chr13	StringTie	exon	37047535	37047601	1000	-	.	gene_id "MSTRG.48910"; transcript_id "MSTRG.48910.3"; exon_number "21";
chr13	StringTie	exon	37047878	37047936	1000	-	.	gene_id "MSTRG.48910"; transcript_id "MSTRG.48910.3"; exon_number "22";
chr13	StringTie	exon	37048564	37048599	1000	-	.	gene_id "MSTRG.48910"; transcript_id "MSTRG.48910.3"; exon_number "23";
chr13	StringTie	exon	37051488	37051583	1000	-	.	gene_id "MSTRG.48910"; transcript_id "MSTRG.48910.3"; exon_number "24";
chr13	StringTie	exon	37059559	37059715	1000	-	.	gene_id "MSTRG.48910"; transcript_id "MSTRG.48910.3"; exon_number "25";
chr13	StringTie	transcript	37008833	37059700	1000	-	.	gene_id "MSTRG.48910"; transcript_id "MSTRG.48910.30";
chr13	StringTie	exon	37008833	37009809	1000	-	.	gene_id "MSTRG.48910"; transcript_id "MSTRG.48910.30"; exon_number "1";
chr13	StringTie	exon	37012192	37012297	1000	-	.	gene_id "MSTRG.48910"; transcript_id "MSTRG.48910.30"; exon_number "2";
chr13	StringTie	exon	37017245	37017364	1000	-	.	gene_id "MSTRG.48910"; transcript_id "MSTRG.48910.30"; exon_number "3";
chr13	StringTie	exon	37019342	37019397	1000	-	.	gene_id "MSTRG.48910"; transcript_id "MSTRG.48910.30"; exon_number "4";
chr13	StringTie	exon	37021448	37021602	1000	-	.	gene_id "MSTRG.48910"; transcript_id "MSTRG.48910.30"; exon_number "5";
chr13	StringTie	exon	37022011	37022317	1000	-	.	gene_id "MSTRG.48910"; transcript_id "MSTRG.48910.30"; exon_number "6";
chr13	StringTie	exon	37024035	37024193	1000	-	.	gene_id "MSTRG.48910"; transcript_id "MSTRG.48910.30"; exon_number "7";
chr13	StringTie	exon	37024340	37024442	1000	-	.	gene_id "MSTRG.48910"; transcript_id "MSTRG.48910.30"; exon_number "8";
chr13	StringTie	exon	37025320	37025437	1000	-	.	gene_id "MSTRG.48910"; transcript_id "MSTRG.48910.30"; exon_number "9";
chr13	StringTie	exon	37026204	37026236	1000	-	.	gene_id "MSTRG.48910"; transcript_id "MSTRG.48910.30"; exon_number "10";
chr13	StringTie	exon	37026790	37026816	1000	-	.	gene_id "MSTRG.48910"; transcript_id "MSTRG.48910.30"; exon_number "11";
chr13	StringTie	exon	37028148	37028305	1000	-	.	gene_id "MSTRG.48910"; transcript_id "MSTRG.48910.30"; exon_number "12";
chr13	StringTie	exon	37029765	37029836	1000	-	.	gene_id "MSTRG.48910"; transcript_id "MSTRG.48910.30"; exon_number "13";
chr13	StringTie	exon	37031567	37031623	1000	-	.	gene_id "MSTRG.48910"; transcript_id "MSTRG.48910.30"; exon_number "14";
chr13	StringTie	exon	37031739	37031895	1000	-	.	gene_id "MSTRG.48910"; transcript_id "MSTRG.48910.30"; exon_number "15";
chr13	StringTie	exon	37033449	37033588	1000	-	.	gene_id "MSTRG.48910"; transcript_id "MSTRG.48910.30"; exon_number "16";
chr13	StringTie	exon	37040405	37040458	1000	-	.	gene_id "MSTRG.48910"; transcript_id "MSTRG.48910.30"; exon_number "17";
chr13	StringTie	exon	37040576	37040692	1000	-	.	gene_id "MSTRG.48910"; transcript_id "MSTRG.48910.30"; exon_number "18";
chr13	StringTie	exon	37044078	37044181	1000	-	.	gene_id "MSTRG.48910"; transcript_id "MSTRG.48910.30"; exon_number "19";
chr13	StringTie	exon	37045247	37045376	1000	-	.	gene_id "MSTRG.48910"; transcript_id "MSTRG.48910.30"; exon_number "20";
chr13	StringTie	exon	37047535	37047601	1000	-	.	gene_id "MSTRG.48910"; transcript_id "MSTRG.48910.30"; exon_number "21";
chr13	StringTie	exon	37047878	37047936	1000	-	.	gene_id "MSTRG.48910"; transcript_id "MSTRG.48910.30"; exon_number "22";
chr13	StringTie	exon	37051488	37051583	1000	-	.	gene_id "MSTRG.48910"; transcript_id "MSTRG.48910.30"; exon_number "23";
chr13	StringTie	exon	37059559	37059700	1000	-	.	gene_id "MSTRG.48910"; transcript_id "MSTRG.48910.30"; exon_number "24";
chr13	StringTie	transcript	37008833	37059711	1000	-	.	gene_id "MSTRG.48910"; transcript_id "MSTRG.48910.31";
chr13	StringTie	exon	37008833	37009806	1000	-	.	gene_id "MSTRG.48910"; transcript_id "MSTRG.48910.31"; exon_number "1";
chr13	StringTie	exon	37010552	37010655	1000	-	.	gene_id "MSTRG.48910"; transcript_id "MSTRG.48910.31"; exon_number "2";
chr13	StringTie	exon	37012192	37012297	1000	-	.	gene_id "MSTRG.48910"; transcript_id "MSTRG.48910.31"; exon_number "3";
chr13	StringTie	exon	37017245	37017364	1000	-	.	gene_id "MSTRG.48910"; transcript_id "MSTRG.48910.31"; exon_number "4";
chr13	StringTie	exon	37019342	37019397	1000	-	.	gene_id "MSTRG.48910"; transcript_id "MSTRG.48910.31"; exon_number "5";
chr13	StringTie	exon	37021448	37021602	1000	-	.	gene_id "MSTRG.48910"; transcript_id "MSTRG.48910.31"; exon_number "6";
chr13	StringTie	exon	37022011	37022317	1000	-	.	gene_id "MSTRG.48910"; transcript_id "MSTRG.48910.31"; exon_number "7";
chr13	StringTie	exon	37024035	37024193	1000	-	.	gene_id "MSTRG.48910"; transcript_id "MSTRG.48910.31"; exon_number "8";
chr13	StringTie	exon	37024340	37024442	1000	-	.	gene_id "MSTRG.48910"; transcript_id "MSTRG.48910.31"; exon_number "9";
chr13	StringTie	exon	37025320	37025437	1000	-	.	gene_id "MSTRG.48910"; transcript_id "MSTRG.48910.31"; exon_number "10";
chr13	StringTie	exon	37026204	37026236	1000	-	.	gene_id "MSTRG.48910"; transcript_id "MSTRG.48910.31"; exon_number "11";
chr13	StringTie	exon	37026790	37026816	1000	-	.	gene_id "MSTRG.48910"; transcript_id "MSTRG.48910.31"; exon_number "12";
chr13	StringTie	exon	37028148	37028305	1000	-	.	gene_id "MSTRG.48910"; transcript_id "MSTRG.48910.31"; exon_number "13";
chr13	StringTie	exon	37029765	37029836	1000	-	.	gene_id "MSTRG.48910"; transcript_id "MSTRG.48910.31"; exon_number "14";
chr13	StringTie	exon	37031567	37031623	1000	-	.	gene_id "MSTRG.48910"; transcript_id "MSTRG.48910.31"; exon_number "15";
chr13	StringTie	exon	37031739	37031895	1000	-	.	gene_id "MSTRG.48910"; transcript_id "MSTRG.48910.31"; exon_number "16";
chr13	StringTie	exon	37033449	37033588	1000	-	.	gene_id "MSTRG.48910"; transcript_id "MSTRG.48910.31"; exon_number "17";
chr13	StringTie	exon	37040405	37040458	1000	-	.	gene_id "MSTRG.48910"; transcript_id "MSTRG.48910.31"; exon_number "18";
chr13	StringTie	exon	37040576	37040692	1000	-	.	gene_id "MSTRG.48910"; transcript_id "MSTRG.48910.31"; exon_number "19";
chr13	StringTie	exon	37044078	37044181	1000	-	.	gene_id "MSTRG.48910"; transcript_id "MSTRG.48910.31"; exon_number "20";
chr13	StringTie	exon	37045247	37045373	1000	-	.	gene_id "MSTRG.48910"; transcript_id "MSTRG.48910.31"; exon_number "21";
chr13	StringTie	exon	37047535	37047601	1000	-	.	gene_id "MSTRG.48910"; transcript_id "MSTRG.48910.31"; exon_number "22";
chr13	StringTie	exon	37047878	37047936	1000	-	.	gene_id "MSTRG.48910"; transcript_id "MSTRG.48910.31"; exon_number "23";
chr13	StringTie	exon	37051488	37051583	1000	-	.	gene_id "MSTRG.48910"; transcript_id "MSTRG.48910.31"; exon_number "24";
chr13	StringTie	exon	37059559	37059711	1000	-	.	gene_id "MSTRG.48910"; transcript_id "MSTRG.48910.31"; exon_number "25";
chr13	StringTie	transcript	37008833	37059705	1000	-	.	gene_id "MSTRG.48910"; transcript_id "MSTRG.48910.32";
chr13	StringTie	exon	37008833	37009809	1000	-	.	gene_id "MSTRG.48910"; transcript_id "MSTRG.48910.32"; exon_number "1";
chr13	StringTie	exon	37010552	37010655	1000	-	.	gene_id "MSTRG.48910"; transcript_id "MSTRG.48910.32"; exon_number "2";
chr13	StringTie	exon	37012192	37012297	1000	-	.	gene_id "MSTRG.48910"; transcript_id "MSTRG.48910.32"; exon_number "3";
chr13	StringTie	exon	37017245	37017328	1000	-	.	gene_id "MSTRG.48910"; transcript_id "MSTRG.48910.32"; exon_number "4";
chr13	StringTie	exon	37019342	37019397	1000	-	.	gene_id "MSTRG.48910"; transcript_id "MSTRG.48910.32"; exon_number "5";
chr13	StringTie	exon	37021448	37021602	1000	-	.	gene_id "MSTRG.48910"; transcript_id "MSTRG.48910.32"; exon_number "6";
chr13	StringTie	exon	37022011	37023044	1000	-	.	gene_id "MSTRG.48910"; transcript_id "MSTRG.48910.32"; exon_number "7";
chr13	StringTie	exon	37024035	37024193	1000	-	.	gene_id "MSTRG.48910"; transcript_id "MSTRG.48910.32"; exon_number "8";
chr13	StringTie	exon	37024340	37024442	1000	-	.	gene_id "MSTRG.48910"; transcript_id "MSTRG.48910.32"; exon_number "9";
chr13	StringTie	exon	37025320	37025437	1000	-	.	gene_id "MSTRG.48910"; transcript_id "MSTRG.48910.32"; exon_number "10";
chr13	StringTie	exon	37026204	37026236	1000	-	.	gene_id "MSTRG.48910"; transcript_id "MSTRG.48910.32"; exon_number "11";
chr13	StringTie	exon	37026790	37026816	1000	-	.	gene_id "MSTRG.48910"; transcript_id "MSTRG.48910.32"; exon_number "12";
chr13	StringTie	exon	37028148	37028305	1000	-	.	gene_id "MSTRG.48910"; transcript_id "MSTRG.48910.32"; exon_number "13";
chr13	StringTie	exon	37029765	37029836	1000	-	.	gene_id "MSTRG.48910"; transcript_id "MSTRG.48910.32"; exon_number "14";
chr13	StringTie	exon	37031567	37031623	1000	-	.	gene_id "MSTRG.48910"; transcript_id "MSTRG.48910.32"; exon_number "15";
chr13	StringTie	exon	37031739	37031895	1000	-	.	gene_id "MSTRG.48910"; transcript_id "MSTRG.48910.32"; exon_number "16";
chr13	StringTie	exon	37033449	37033588	1000	-	.	gene_id "MSTRG.48910"; transcript_id "MSTRG.48910.32"; exon_number "17";
chr13	StringTie	exon	37040405	37040458	1000	-	.	gene_id "MSTRG.48910"; transcript_id "MSTRG.48910.32"; exon_number "18";
chr13	StringTie	exon	37040576	37040692	1000	-	.	gene_id "MSTRG.48910"; transcript_id "MSTRG.48910.32"; exon_number "19";
chr13	StringTie	exon	37044078	37044181	1000	-	.	gene_id "MSTRG.48910"; transcript_id "MSTRG.48910.32"; exon_number "20";
chr13	StringTie	exon	37045247	37045373	1000	-	.	gene_id "MSTRG.48910"; transcript_id "MSTRG.48910.32"; exon_number "21";
chr13	StringTie	exon	37047346	37047408	1000	-	.	gene_id "MSTRG.48910"; transcript_id "MSTRG.48910.32"; exon_number "22";
chr13	StringTie	exon	37047535	37047601	1000	-	.	gene_id "MSTRG.48910"; transcript_id "MSTRG.48910.32"; exon_number "23";
chr13	StringTie	exon	37047878	37047936	1000	-	.	gene_id "MSTRG.48910"; transcript_id "MSTRG.48910.32"; exon_number "24";
chr13	StringTie	exon	37051488	37051583	1000	-	.	gene_id "MSTRG.48910"; transcript_id "MSTRG.48910.32"; exon_number "25";
chr13	StringTie	exon	37059559	37059705	1000	-	.	gene_id "MSTRG.48910"; transcript_id "MSTRG.48910.32"; exon_number "26";
chr13	StringTie	transcript	37008833	37059676	1000	-	.	gene_id "MSTRG.48910"; transcript_id "MSTRG.48910.33";
chr13	StringTie	exon	37008833	37009809	1000	-	.	gene_id "MSTRG.48910"; transcript_id "MSTRG.48910.33"; exon_number "1";
chr13	StringTie	exon	37010552	37010655	1000	-	.	gene_id "MSTRG.48910"; transcript_id "MSTRG.48910.33"; exon_number "2";
chr13	StringTie	exon	37012192	37012297	1000	-	.	gene_id "MSTRG.48910"; transcript_id "MSTRG.48910.33"; exon_number "3";
chr13	StringTie	exon	37017245	37017364	1000	-	.	gene_id "MSTRG.48910"; transcript_id "MSTRG.48910.33"; exon_number "4";
chr13	StringTie	exon	37019342	37019397	1000	-	.	gene_id "MSTRG.48910"; transcript_id "MSTRG.48910.33"; exon_number "5";
chr13	StringTie	exon	37021448	37021602	1000	-	.	gene_id "MSTRG.48910"; transcript_id "MSTRG.48910.33"; exon_number "6";
chr13	StringTie	exon	37022011	37022080	1000	-	.	gene_id "MSTRG.48910"; transcript_id "MSTRG.48910.33"; exon_number "7";
chr13	StringTie	exon	37024035	37024193	1000	-	.	gene_id "MSTRG.48910"; transcript_id "MSTRG.48910.33"; exon_number "8";
chr13	StringTie	exon	37024340	37024442	1000	-	.	gene_id "MSTRG.48910"; transcript_id "MSTRG.48910.33"; exon_number "9";
chr13	StringTie	exon	37025320	37025437	1000	-	.	gene_id "MSTRG.48910"; transcript_id "MSTRG.48910.33"; exon_number "10";
chr13	StringTie	exon	37026204	37026236	1000	-	.	gene_id "MSTRG.48910"; transcript_id "MSTRG.48910.33"; exon_number "11";
chr13	StringTie	exon	37026790	37026816	1000	-	.	gene_id "MSTRG.48910"; transcript_id "MSTRG.48910.33"; exon_number "12";
chr13	StringTie	exon	37028148	37028305	1000	-	.	gene_id "MSTRG.48910"; transcript_id "MSTRG.48910.33"; exon_number "13";
chr13	StringTie	exon	37029765	37029836	1000	-	.	gene_id "MSTRG.48910"; transcript_id "MSTRG.48910.33"; exon_number "14";
chr13	StringTie	exon	37031567	37031623	1000	-	.	gene_id "MSTRG.48910"; transcript_id "MSTRG.48910.33"; exon_number "15";
chr13	StringTie	exon	37031739	37031895	1000	-	.	gene_id "MSTRG.48910"; transcript_id "MSTRG.48910.33"; exon_number "16";
chr13	StringTie	exon	37033449	37033588	1000	-	.	gene_id "MSTRG.48910"; transcript_id "MSTRG.48910.33"; exon_number "17";
chr13	StringTie	exon	37040405	37040458	1000	-	.	gene_id "MSTRG.48910"; transcript_id "MSTRG.48910.33"; exon_number "18";
chr13	StringTie	exon	37040576	37040692	1000	-	.	gene_id "MSTRG.48910"; transcript_id "MSTRG.48910.33"; exon_number "19";
chr13	StringTie	exon	37044078	37044181	1000	-	.	gene_id "MSTRG.48910"; transcript_id "MSTRG.48910.33"; exon_number "20";
chr13	StringTie	exon	37045247	37045376	1000	-	.	gene_id "MSTRG.48910"; transcript_id "MSTRG.48910.33"; exon_number "21";
chr13	StringTie	exon	37047535	37047601	1000	-	.	gene_id "MSTRG.48910"; transcript_id "MSTRG.48910.33"; exon_number "22";
chr13	StringTie	exon	37047878	37047936	1000	-	.	gene_id "MSTRG.48910"; transcript_id "MSTRG.48910.33"; exon_number "23";
chr13	StringTie	exon	37048564	37048599	1000	-	.	gene_id "MSTRG.48910"; transcript_id "MSTRG.48910.33"; exon_number "24";
chr13	StringTie	exon	37051488	37051583	1000	-	.	gene_id "MSTRG.48910"; transcript_id "MSTRG.48910.33"; exon_number "25";
chr13	StringTie	exon	37059559	37059676	1000	-	.	gene_id "MSTRG.48910"; transcript_id "MSTRG.48910.33"; exon_number "26";
chr13	StringTie	transcript	37008833	37059671	1000	-	.	gene_id "MSTRG.48910"; transcript_id "MSTRG.48910.34";
chr13	StringTie	exon	37008833	37009809	1000	-	.	gene_id "MSTRG.48910"; transcript_id "MSTRG.48910.34"; exon_number "1";
chr13	StringTie	exon	37012192	37012297	1000	-	.	gene_id "MSTRG.48910"; transcript_id "MSTRG.48910.34"; exon_number "2";
chr13	StringTie	exon	37017245	37017364	1000	-	.	gene_id "MSTRG.48910"; transcript_id "MSTRG.48910.34"; exon_number "3";
chr13	StringTie	exon	37019342	37019397	1000	-	.	gene_id "MSTRG.48910"; transcript_id "MSTRG.48910.34"; exon_number "4";
chr13	StringTie	exon	37021448	37021602	1000	-	.	gene_id "MSTRG.48910"; transcript_id "MSTRG.48910.34"; exon_number "5";
chr13	StringTie	exon	37022011	37023044	1000	-	.	gene_id "MSTRG.48910"; transcript_id "MSTRG.48910.34"; exon_number "6";
chr13	StringTie	exon	37024035	37024193	1000	-	.	gene_id "MSTRG.48910"; transcript_id "MSTRG.48910.34"; exon_number "7";
chr13	StringTie	exon	37024340	37024442	1000	-	.	gene_id "MSTRG.48910"; transcript_id "MSTRG.48910.34"; exon_number "8";
chr13	StringTie	exon	37025320	37025437	1000	-	.	gene_id "MSTRG.48910"; transcript_id "MSTRG.48910.34"; exon_number "9";
chr13	StringTie	exon	37026204	37026236	1000	-	.	gene_id "MSTRG.48910"; transcript_id "MSTRG.48910.34"; exon_number "10";
chr13	StringTie	exon	37026790	37026816	1000	-	.	gene_id "MSTRG.48910"; transcript_id "MSTRG.48910.34"; exon_number "11";
chr13	StringTie	exon	37028148	37028305	1000	-	.	gene_id "MSTRG.48910"; transcript_id "MSTRG.48910.34"; exon_number "12";
chr13	StringTie	exon	37029765	37029836	1000	-	.	gene_id "MSTRG.48910"; transcript_id "MSTRG.48910.34"; exon_number "13";
chr13	StringTie	exon	37031567	37031623	1000	-	.	gene_id "MSTRG.48910"; transcript_id "MSTRG.48910.34"; exon_number "14";
chr13	StringTie	exon	37031739	37031895	1000	-	.	gene_id "MSTRG.48910"; transcript_id "MSTRG.48910.34"; exon_number "15";
chr13	StringTie	exon	37033449	37033588	1000	-	.	gene_id "MSTRG.48910"; transcript_id "MSTRG.48910.34"; exon_number "16";
chr13	StringTie	exon	37040405	37040458	1000	-	.	gene_id "MSTRG.48910"; transcript_id "MSTRG.48910.34"; exon_number "17";
chr13	StringTie	exon	37040576	37040692	1000	-	.	gene_id "MSTRG.48910"; transcript_id "MSTRG.48910.34"; exon_number "18";
chr13	StringTie	exon	37044078	37044181	1000	-	.	gene_id "MSTRG.48910"; transcript_id "MSTRG.48910.34"; exon_number "19";
chr13	StringTie	exon	37045247	37045376	1000	-	.	gene_id "MSTRG.48910"; transcript_id "MSTRG.48910.34"; exon_number "20";
chr13	StringTie	exon	37047535	37047601	1000	-	.	gene_id "MSTRG.48910"; transcript_id "MSTRG.48910.34"; exon_number "21";
chr13	StringTie	exon	37047878	37047936	1000	-	.	gene_id "MSTRG.48910"; transcript_id "MSTRG.48910.34"; exon_number "22";
chr13	StringTie	exon	37051488	37051583	1000	-	.	gene_id "MSTRG.48910"; transcript_id "MSTRG.48910.34"; exon_number "23";
chr13	StringTie	exon	37054135	37054296	1000	-	.	gene_id "MSTRG.48910"; transcript_id "MSTRG.48910.34"; exon_number "24";
chr13	StringTie	exon	37059559	37059671	1000	-	.	gene_id "MSTRG.48910"; transcript_id "MSTRG.48910.34"; exon_number "25";
chr13	StringTie	transcript	37008833	37059670	1000	-	.	gene_id "MSTRG.48910"; transcript_id "MSTRG.48910.35";
chr13	StringTie	exon	37008833	37009809	1000	-	.	gene_id "MSTRG.48910"; transcript_id "MSTRG.48910.35"; exon_number "1";
chr13	StringTie	exon	37010552	37010655	1000	-	.	gene_id "MSTRG.48910"; transcript_id "MSTRG.48910.35"; exon_number "2";
chr13	StringTie	exon	37012192	37012297	1000	-	.	gene_id "MSTRG.48910"; transcript_id "MSTRG.48910.35"; exon_number "3";
chr13	StringTie	exon	37017245	37017364	1000	-	.	gene_id "MSTRG.48910"; transcript_id "MSTRG.48910.35"; exon_number "4";
chr13	StringTie	exon	37019342	37019397	1000	-	.	gene_id "MSTRG.48910"; transcript_id "MSTRG.48910.35"; exon_number "5";
chr13	StringTie	exon	37021448	37021602	1000	-	.	gene_id "MSTRG.48910"; transcript_id "MSTRG.48910.35"; exon_number "6";
chr13	StringTie	exon	37022011	37022317	1000	-	.	gene_id "MSTRG.48910"; transcript_id "MSTRG.48910.35"; exon_number "7";
chr13	StringTie	exon	37024035	37024193	1000	-	.	gene_id "MSTRG.48910"; transcript_id "MSTRG.48910.35"; exon_number "8";
chr13	StringTie	exon	37024340	37024442	1000	-	.	gene_id "MSTRG.48910"; transcript_id "MSTRG.48910.35"; exon_number "9";
chr13	StringTie	exon	37025320	37025437	1000	-	.	gene_id "MSTRG.48910"; transcript_id "MSTRG.48910.35"; exon_number "10";
chr13	StringTie	exon	37026204	37026236	1000	-	.	gene_id "MSTRG.48910"; transcript_id "MSTRG.48910.35"; exon_number "11";
chr13	StringTie	exon	37026790	37026816	1000	-	.	gene_id "MSTRG.48910"; transcript_id "MSTRG.48910.35"; exon_number "12";
chr13	StringTie	exon	37028148	37028305	1000	-	.	gene_id "MSTRG.48910"; transcript_id "MSTRG.48910.35"; exon_number "13";
chr13	StringTie	exon	37029765	37029836	1000	-	.	gene_id "MSTRG.48910"; transcript_id "MSTRG.48910.35"; exon_number "14";
chr13	StringTie	exon	37031567	37031623	1000	-	.	gene_id "MSTRG.48910"; transcript_id "MSTRG.48910.35"; exon_number "15";
chr13	StringTie	exon	37031739	37031895	1000	-	.	gene_id "MSTRG.48910"; transcript_id "MSTRG.48910.35"; exon_number "16";
chr13	StringTie	exon	37033449	37033588	1000	-	.	gene_id "MSTRG.48910"; transcript_id "MSTRG.48910.35"; exon_number "17";
chr13	StringTie	exon	37040405	37040458	1000	-	.	gene_id "MSTRG.48910"; transcript_id "MSTRG.48910.35"; exon_number "18";
chr13	StringTie	exon	37040576	37040692	1000	-	.	gene_id "MSTRG.48910"; transcript_id "MSTRG.48910.35"; exon_number "19";
chr13	StringTie	exon	37044078	37044181	1000	-	.	gene_id "MSTRG.48910"; transcript_id "MSTRG.48910.35"; exon_number "20";
chr13	StringTie	exon	37045247	37045376	1000	-	.	gene_id "MSTRG.48910"; transcript_id "MSTRG.48910.35"; exon_number "21";
chr13	StringTie	exon	37047535	37047601	1000	-	.	gene_id "MSTRG.48910"; transcript_id "MSTRG.48910.35"; exon_number "22";
chr13	StringTie	exon	37047878	37047936	1000	-	.	gene_id "MSTRG.48910"; transcript_id "MSTRG.48910.35"; exon_number "23";
chr13	StringTie	exon	37048564	37048599	1000	-	.	gene_id "MSTRG.48910"; transcript_id "MSTRG.48910.35"; exon_number "24";
chr13	StringTie	exon	37051488	37051583	1000	-	.	gene_id "MSTRG.48910"; transcript_id "MSTRG.48910.35"; exon_number "25";
chr13	StringTie	exon	37054139	37054296	1000	-	.	gene_id "MSTRG.48910"; transcript_id "MSTRG.48910.35"; exon_number "26";
chr13	StringTie	exon	37059559	37059670	1000	-	.	gene_id "MSTRG.48910"; transcript_id "MSTRG.48910.35"; exon_number "27";
chr13	StringTie	transcript	37008833	37059468	1000	-	.	gene_id "MSTRG.48910"; transcript_id "MSTRG.48910.36";
chr13	StringTie	exon	37008833	37009809	1000	-	.	gene_id "MSTRG.48910"; transcript_id "MSTRG.48910.36"; exon_number "1";
chr13	StringTie	exon	37012192	37012297	1000	-	.	gene_id "MSTRG.48910"; transcript_id "MSTRG.48910.36"; exon_number "2";
chr13	StringTie	exon	37017245	37017364	1000	-	.	gene_id "MSTRG.48910"; transcript_id "MSTRG.48910.36"; exon_number "3";
chr13	StringTie	exon	37019342	37019397	1000	-	.	gene_id "MSTRG.48910"; transcript_id "MSTRG.48910.36"; exon_number "4";
chr13	StringTie	exon	37021448	37021602	1000	-	.	gene_id "MSTRG.48910"; transcript_id "MSTRG.48910.36"; exon_number "5";
chr13	StringTie	exon	37022011	37023044	1000	-	.	gene_id "MSTRG.48910"; transcript_id "MSTRG.48910.36"; exon_number "6";
chr13	StringTie	exon	37024035	37024193	1000	-	.	gene_id "MSTRG.48910"; transcript_id "MSTRG.48910.36"; exon_number "7";
chr13	StringTie	exon	37024340	37024442	1000	-	.	gene_id "MSTRG.48910"; transcript_id "MSTRG.48910.36"; exon_number "8";
chr13	StringTie	exon	37025320	37025437	1000	-	.	gene_id "MSTRG.48910"; transcript_id "MSTRG.48910.36"; exon_number "9";
chr13	StringTie	exon	37026204	37026236	1000	-	.	gene_id "MSTRG.48910"; transcript_id "MSTRG.48910.36"; exon_number "10";
chr13	StringTie	exon	37026790	37026816	1000	-	.	gene_id "MSTRG.48910"; transcript_id "MSTRG.48910.36"; exon_number "11";
chr13	StringTie	exon	37028148	37028305	1000	-	.	gene_id "MSTRG.48910"; transcript_id "MSTRG.48910.36"; exon_number "12";
chr13	StringTie	exon	37029765	37029836	1000	-	.	gene_id "MSTRG.48910"; transcript_id "MSTRG.48910.36"; exon_number "13";
chr13	StringTie	exon	37031567	37031623	1000	-	.	gene_id "MSTRG.48910"; transcript_id "MSTRG.48910.36"; exon_number "14";
chr13	StringTie	exon	37031739	37031895	1000	-	.	gene_id "MSTRG.48910"; transcript_id "MSTRG.48910.36"; exon_number "15";
chr13	StringTie	exon	37033449	37033588	1000	-	.	gene_id "MSTRG.48910"; transcript_id "MSTRG.48910.36"; exon_number "16";
chr13	StringTie	exon	37040405	37040458	1000	-	.	gene_id "MSTRG.48910"; transcript_id "MSTRG.48910.36"; exon_number "17";
chr13	StringTie	exon	37040576	37040692	1000	-	.	gene_id "MSTRG.48910"; transcript_id "MSTRG.48910.36"; exon_number "18";
chr13	StringTie	exon	37044078	37044181	1000	-	.	gene_id "MSTRG.48910"; transcript_id "MSTRG.48910.36"; exon_number "19";
chr13	StringTie	exon	37045247	37045373	1000	-	.	gene_id "MSTRG.48910"; transcript_id "MSTRG.48910.36"; exon_number "20";
chr13	StringTie	exon	37047535	37047601	1000	-	.	gene_id "MSTRG.48910"; transcript_id "MSTRG.48910.36"; exon_number "21";
chr13	StringTie	exon	37047878	37047936	1000	-	.	gene_id "MSTRG.48910"; transcript_id "MSTRG.48910.36"; exon_number "22";
chr13	StringTie	exon	37051488	37051583	1000	-	.	gene_id "MSTRG.48910"; transcript_id "MSTRG.48910.36"; exon_number "23";
chr13	StringTie	exon	37056878	37057133	1000	-	.	gene_id "MSTRG.48910"; transcript_id "MSTRG.48910.36"; exon_number "24";
chr13	StringTie	exon	37059195	37059468	1000	-	.	gene_id "MSTRG.48910"; transcript_id "MSTRG.48910.36"; exon_number "25";
chr13	StringTie	transcript	37008833	37059647	1000	-	.	gene_id "MSTRG.48910"; transcript_id "MSTRG.48910.37";
chr13	StringTie	exon	37008833	37009809	1000	-	.	gene_id "MSTRG.48910"; transcript_id "MSTRG.48910.37"; exon_number "1";
chr13	StringTie	exon	37010552	37010655	1000	-	.	gene_id "MSTRG.48910"; transcript_id "MSTRG.48910.37"; exon_number "2";
chr13	StringTie	exon	37012192	37012297	1000	-	.	gene_id "MSTRG.48910"; transcript_id "MSTRG.48910.37"; exon_number "3";
chr13	StringTie	exon	37017245	37017328	1000	-	.	gene_id "MSTRG.48910"; transcript_id "MSTRG.48910.37"; exon_number "4";
chr13	StringTie	exon	37019342	37019397	1000	-	.	gene_id "MSTRG.48910"; transcript_id "MSTRG.48910.37"; exon_number "5";
chr13	StringTie	exon	37021448	37021602	1000	-	.	gene_id "MSTRG.48910"; transcript_id "MSTRG.48910.37"; exon_number "6";
chr13	StringTie	exon	37022011	37022080	1000	-	.	gene_id "MSTRG.48910"; transcript_id "MSTRG.48910.37"; exon_number "7";
chr13	StringTie	exon	37024035	37024193	1000	-	.	gene_id "MSTRG.48910"; transcript_id "MSTRG.48910.37"; exon_number "8";
chr13	StringTie	exon	37024340	37024442	1000	-	.	gene_id "MSTRG.48910"; transcript_id "MSTRG.48910.37"; exon_number "9";
chr13	StringTie	exon	37025320	37025437	1000	-	.	gene_id "MSTRG.48910"; transcript_id "MSTRG.48910.37"; exon_number "10";
chr13	StringTie	exon	37026204	37026236	1000	-	.	gene_id "MSTRG.48910"; transcript_id "MSTRG.48910.37"; exon_number "11";
chr13	StringTie	exon	37026790	37026816	1000	-	.	gene_id "MSTRG.48910"; transcript_id "MSTRG.48910.37"; exon_number "12";
chr13	StringTie	exon	37028148	37028305	1000	-	.	gene_id "MSTRG.48910"; transcript_id "MSTRG.48910.37"; exon_number "13";
chr13	StringTie	exon	37029765	37029836	1000	-	.	gene_id "MSTRG.48910"; transcript_id "MSTRG.48910.37"; exon_number "14";
chr13	StringTie	exon	37031567	37031623	1000	-	.	gene_id "MSTRG.48910"; transcript_id "MSTRG.48910.37"; exon_number "15";
chr13	StringTie	exon	37031739	37031895	1000	-	.	gene_id "MSTRG.48910"; transcript_id "MSTRG.48910.37"; exon_number "16";
chr13	StringTie	exon	37033449	37033588	1000	-	.	gene_id "MSTRG.48910"; transcript_id "MSTRG.48910.37"; exon_number "17";
chr13	StringTie	exon	37040405	37040458	1000	-	.	gene_id "MSTRG.48910"; transcript_id "MSTRG.48910.37"; exon_number "18";
chr13	StringTie	exon	37040576	37040692	1000	-	.	gene_id "MSTRG.48910"; transcript_id "MSTRG.48910.37"; exon_number "19";
chr13	StringTie	exon	37044078	37044181	1000	-	.	gene_id "MSTRG.48910"; transcript_id "MSTRG.48910.37"; exon_number "20";
chr13	StringTie	exon	37045247	37045373	1000	-	.	gene_id "MSTRG.48910"; transcript_id "MSTRG.48910.37"; exon_number "21";
chr13	StringTie	exon	37047535	37047601	1000	-	.	gene_id "MSTRG.48910"; transcript_id "MSTRG.48910.37"; exon_number "22";
chr13	StringTie	exon	37047878	37047936	1000	-	.	gene_id "MSTRG.48910"; transcript_id "MSTRG.48910.37"; exon_number "23";
chr13	StringTie	exon	37051488	37051583	1000	-	.	gene_id "MSTRG.48910"; transcript_id "MSTRG.48910.37"; exon_number "24";
chr13	StringTie	exon	37059387	37059647	1000	-	.	gene_id "MSTRG.48910"; transcript_id "MSTRG.48910.37"; exon_number "25";
chr13	StringTie	transcript	37008833	37059435	1000	-	.	gene_id "MSTRG.48910"; transcript_id "MSTRG.48910.38";
chr13	StringTie	exon	37008833	37009809	1000	-	.	gene_id "MSTRG.48910"; transcript_id "MSTRG.48910.38"; exon_number "1";
chr13	StringTie	exon	37012192	37012297	1000	-	.	gene_id "MSTRG.48910"; transcript_id "MSTRG.48910.38"; exon_number "2";
chr13	StringTie	exon	37017245	37017364	1000	-	.	gene_id "MSTRG.48910"; transcript_id "MSTRG.48910.38"; exon_number "3";
chr13	StringTie	exon	37019342	37019397	1000	-	.	gene_id "MSTRG.48910"; transcript_id "MSTRG.48910.38"; exon_number "4";
chr13	StringTie	exon	37021448	37021602	1000	-	.	gene_id "MSTRG.48910"; transcript_id "MSTRG.48910.38"; exon_number "5";
chr13	StringTie	exon	37022011	37023044	1000	-	.	gene_id "MSTRG.48910"; transcript_id "MSTRG.48910.38"; exon_number "6";
chr13	StringTie	exon	37024035	37024193	1000	-	.	gene_id "MSTRG.48910"; transcript_id "MSTRG.48910.38"; exon_number "7";
chr13	StringTie	exon	37024340	37024442	1000	-	.	gene_id "MSTRG.48910"; transcript_id "MSTRG.48910.38"; exon_number "8";
chr13	StringTie	exon	37025320	37025437	1000	-	.	gene_id "MSTRG.48910"; transcript_id "MSTRG.48910.38"; exon_number "9";
chr13	StringTie	exon	37026204	37026236	1000	-	.	gene_id "MSTRG.48910"; transcript_id "MSTRG.48910.38"; exon_number "10";
chr13	StringTie	exon	37026790	37026816	1000	-	.	gene_id "MSTRG.48910"; transcript_id "MSTRG.48910.38"; exon_number "11";
chr13	StringTie	exon	37028148	37028305	1000	-	.	gene_id "MSTRG.48910"; transcript_id "MSTRG.48910.38"; exon_number "12";
chr13	StringTie	exon	37029765	37029836	1000	-	.	gene_id "MSTRG.48910"; transcript_id "MSTRG.48910.38"; exon_number "13";
chr13	StringTie	exon	37031567	37031623	1000	-	.	gene_id "MSTRG.48910"; transcript_id "MSTRG.48910.38"; exon_number "14";
chr13	StringTie	exon	37031739	37031895	1000	-	.	gene_id "MSTRG.48910"; transcript_id "MSTRG.48910.38"; exon_number "15";
chr13	StringTie	exon	37033449	37033588	1000	-	.	gene_id "MSTRG.48910"; transcript_id "MSTRG.48910.38"; exon_number "16";
chr13	StringTie	exon	37040405	37040458	1000	-	.	gene_id "MSTRG.48910"; transcript_id "MSTRG.48910.38"; exon_number "17";
chr13	StringTie	exon	37040576	37040692	1000	-	.	gene_id "MSTRG.48910"; transcript_id "MSTRG.48910.38"; exon_number "18";
chr13	StringTie	exon	37044078	37044181	1000	-	.	gene_id "MSTRG.48910"; transcript_id "MSTRG.48910.38"; exon_number "19";
chr13	StringTie	exon	37045247	37045373	1000	-	.	gene_id "MSTRG.48910"; transcript_id "MSTRG.48910.38"; exon_number "20";
chr13	StringTie	exon	37047535	37047601	1000	-	.	gene_id "MSTRG.48910"; transcript_id "MSTRG.48910.38"; exon_number "21";
chr13	StringTie	exon	37047878	37047936	1000	-	.	gene_id "MSTRG.48910"; transcript_id "MSTRG.48910.38"; exon_number "22";
chr13	StringTie	exon	37048564	37048599	1000	-	.	gene_id "MSTRG.48910"; transcript_id "MSTRG.48910.38"; exon_number "23";
chr13	StringTie	exon	37051488	37051583	1000	-	.	gene_id "MSTRG.48910"; transcript_id "MSTRG.48910.38"; exon_number "24";
chr13	StringTie	exon	37054135	37054296	1000	-	.	gene_id "MSTRG.48910"; transcript_id "MSTRG.48910.38"; exon_number "25";
chr13	StringTie	exon	37059195	37059435	1000	-	.	gene_id "MSTRG.48910"; transcript_id "MSTRG.48910.38"; exon_number "26";
chr13	StringTie	transcript	37008833	37059671	1000	-	.	gene_id "MSTRG.48910"; transcript_id "MSTRG.48910.39";
chr13	StringTie	exon	37008833	37009809	1000	-	.	gene_id "MSTRG.48910"; transcript_id "MSTRG.48910.39"; exon_number "1";
chr13	StringTie	exon	37010552	37010655	1000	-	.	gene_id "MSTRG.48910"; transcript_id "MSTRG.48910.39"; exon_number "2";
chr13	StringTie	exon	37012192	37012297	1000	-	.	gene_id "MSTRG.48910"; transcript_id "MSTRG.48910.39"; exon_number "3";
chr13	StringTie	exon	37017245	37017328	1000	-	.	gene_id "MSTRG.48910"; transcript_id "MSTRG.48910.39"; exon_number "4";
chr13	StringTie	exon	37019342	37019397	1000	-	.	gene_id "MSTRG.48910"; transcript_id "MSTRG.48910.39"; exon_number "5";
chr13	StringTie	exon	37021448	37021602	1000	-	.	gene_id "MSTRG.48910"; transcript_id "MSTRG.48910.39"; exon_number "6";
chr13	StringTie	exon	37022011	37022317	1000	-	.	gene_id "MSTRG.48910"; transcript_id "MSTRG.48910.39"; exon_number "7";
chr13	StringTie	exon	37024035	37024193	1000	-	.	gene_id "MSTRG.48910"; transcript_id "MSTRG.48910.39"; exon_number "8";
chr13	StringTie	exon	37024340	37024442	1000	-	.	gene_id "MSTRG.48910"; transcript_id "MSTRG.48910.39"; exon_number "9";
chr13	StringTie	exon	37025320	37025437	1000	-	.	gene_id "MSTRG.48910"; transcript_id "MSTRG.48910.39"; exon_number "10";
chr13	StringTie	exon	37026204	37026236	1000	-	.	gene_id "MSTRG.48910"; transcript_id "MSTRG.48910.39"; exon_number "11";
chr13	StringTie	exon	37026790	37026816	1000	-	.	gene_id "MSTRG.48910"; transcript_id "MSTRG.48910.39"; exon_number "12";
chr13	StringTie	exon	37028148	37028305	1000	-	.	gene_id "MSTRG.48910"; transcript_id "MSTRG.48910.39"; exon_number "13";
chr13	StringTie	exon	37029765	37029836	1000	-	.	gene_id "MSTRG.48910"; transcript_id "MSTRG.48910.39"; exon_number "14";
chr13	StringTie	exon	37031567	37031623	1000	-	.	gene_id "MSTRG.48910"; transcript_id "MSTRG.48910.39"; exon_number "15";
chr13	StringTie	exon	37031739	37031895	1000	-	.	gene_id "MSTRG.48910"; transcript_id "MSTRG.48910.39"; exon_number "16";
chr13	StringTie	exon	37033449	37033588	1000	-	.	gene_id "MSTRG.48910"; transcript_id "MSTRG.48910.39"; exon_number "17";
chr13	StringTie	exon	37040405	37040458	1000	-	.	gene_id "MSTRG.48910"; transcript_id "MSTRG.48910.39"; exon_number "18";
chr13	StringTie	exon	37040576	37040692	1000	-	.	gene_id "MSTRG.48910"; transcript_id "MSTRG.48910.39"; exon_number "19";
chr13	StringTie	exon	37044078	37044181	1000	-	.	gene_id "MSTRG.48910"; transcript_id "MSTRG.48910.39"; exon_number "20";
chr13	StringTie	exon	37045247	37045373	1000	-	.	gene_id "MSTRG.48910"; transcript_id "MSTRG.48910.39"; exon_number "21";
chr13	StringTie	exon	37047535	37047601	1000	-	.	gene_id "MSTRG.48910"; transcript_id "MSTRG.48910.39"; exon_number "22";
chr13	StringTie	exon	37047878	37047936	1000	-	.	gene_id "MSTRG.48910"; transcript_id "MSTRG.48910.39"; exon_number "23";
chr13	StringTie	exon	37051488	37051583	1000	-	.	gene_id "MSTRG.48910"; transcript_id "MSTRG.48910.39"; exon_number "24";
chr13	StringTie	exon	37054139	37054296	1000	-	.	gene_id "MSTRG.48910"; transcript_id "MSTRG.48910.39"; exon_number "25";
chr13	StringTie	exon	37059559	37059671	1000	-	.	gene_id "MSTRG.48910"; transcript_id "MSTRG.48910.39"; exon_number "26";
chr13	StringTie	transcript	37008181	37059795	1000	-	.	gene_id "MSTRG.48910"; transcript_id "MSTRG.48910.4";
chr13	StringTie	exon	37008181	37009806	1000	-	.	gene_id "MSTRG.48910"; transcript_id "MSTRG.48910.4"; exon_number "1";
chr13	StringTie	exon	37010552	37010655	1000	-	.	gene_id "MSTRG.48910"; transcript_id "MSTRG.48910.4"; exon_number "2";
chr13	StringTie	exon	37012192	37012297	1000	-	.	gene_id "MSTRG.48910"; transcript_id "MSTRG.48910.4"; exon_number "3";
chr13	StringTie	exon	37017245	37017364	1000	-	.	gene_id "MSTRG.48910"; transcript_id "MSTRG.48910.4"; exon_number "4";
chr13	StringTie	exon	37019342	37019397	1000	-	.	gene_id "MSTRG.48910"; transcript_id "MSTRG.48910.4"; exon_number "5";
chr13	StringTie	exon	37021448	37021602	1000	-	.	gene_id "MSTRG.48910"; transcript_id "MSTRG.48910.4"; exon_number "6";
chr13	StringTie	exon	37022011	37023044	1000	-	.	gene_id "MSTRG.48910"; transcript_id "MSTRG.48910.4"; exon_number "7";
chr13	StringTie	exon	37024035	37024193	1000	-	.	gene_id "MSTRG.48910"; transcript_id "MSTRG.48910.4"; exon_number "8";
chr13	StringTie	exon	37024340	37024442	1000	-	.	gene_id "MSTRG.48910"; transcript_id "MSTRG.48910.4"; exon_number "9";
chr13	StringTie	exon	37025320	37025437	1000	-	.	gene_id "MSTRG.48910"; transcript_id "MSTRG.48910.4"; exon_number "10";
chr13	StringTie	exon	37026204	37026236	1000	-	.	gene_id "MSTRG.48910"; transcript_id "MSTRG.48910.4"; exon_number "11";
chr13	StringTie	exon	37026790	37026816	1000	-	.	gene_id "MSTRG.48910"; transcript_id "MSTRG.48910.4"; exon_number "12";
chr13	StringTie	exon	37028148	37028305	1000	-	.	gene_id "MSTRG.48910"; transcript_id "MSTRG.48910.4"; exon_number "13";
chr13	StringTie	exon	37029765	37029836	1000	-	.	gene_id "MSTRG.48910"; transcript_id "MSTRG.48910.4"; exon_number "14";
chr13	StringTie	exon	37031567	37031623	1000	-	.	gene_id "MSTRG.48910"; transcript_id "MSTRG.48910.4"; exon_number "15";
chr13	StringTie	exon	37031739	37031895	1000	-	.	gene_id "MSTRG.48910"; transcript_id "MSTRG.48910.4"; exon_number "16";
chr13	StringTie	exon	37033449	37033588	1000	-	.	gene_id "MSTRG.48910"; transcript_id "MSTRG.48910.4"; exon_number "17";
chr13	StringTie	exon	37040405	37040458	1000	-	.	gene_id "MSTRG.48910"; transcript_id "MSTRG.48910.4"; exon_number "18";
chr13	StringTie	exon	37040576	37040692	1000	-	.	gene_id "MSTRG.48910"; transcript_id "MSTRG.48910.4"; exon_number "19";
chr13	StringTie	exon	37044078	37044181	1000	-	.	gene_id "MSTRG.48910"; transcript_id "MSTRG.48910.4"; exon_number "20";
chr13	StringTie	exon	37045247	37045373	1000	-	.	gene_id "MSTRG.48910"; transcript_id "MSTRG.48910.4"; exon_number "21";
chr13	StringTie	exon	37047535	37047601	1000	-	.	gene_id "MSTRG.48910"; transcript_id "MSTRG.48910.4"; exon_number "22";
chr13	StringTie	exon	37047878	37047936	1000	-	.	gene_id "MSTRG.48910"; transcript_id "MSTRG.48910.4"; exon_number "23";
chr13	StringTie	exon	37051488	37051583	1000	-	.	gene_id "MSTRG.48910"; transcript_id "MSTRG.48910.4"; exon_number "24";
chr13	StringTie	exon	37059559	37059795	1000	-	.	gene_id "MSTRG.48910"; transcript_id "MSTRG.48910.4"; exon_number "25";
chr13	StringTie	transcript	37008833	37059677	1000	-	.	gene_id "MSTRG.48910"; transcript_id "MSTRG.48910.40";
chr13	StringTie	exon	37008833	37009809	1000	-	.	gene_id "MSTRG.48910"; transcript_id "MSTRG.48910.40"; exon_number "1";
chr13	StringTie	exon	37010552	37010655	1000	-	.	gene_id "MSTRG.48910"; transcript_id "MSTRG.48910.40"; exon_number "2";
chr13	StringTie	exon	37012192	37012297	1000	-	.	gene_id "MSTRG.48910"; transcript_id "MSTRG.48910.40"; exon_number "3";
chr13	StringTie	exon	37017245	37017364	1000	-	.	gene_id "MSTRG.48910"; transcript_id "MSTRG.48910.40"; exon_number "4";
chr13	StringTie	exon	37019342	37019397	1000	-	.	gene_id "MSTRG.48910"; transcript_id "MSTRG.48910.40"; exon_number "5";
chr13	StringTie	exon	37021448	37021602	1000	-	.	gene_id "MSTRG.48910"; transcript_id "MSTRG.48910.40"; exon_number "6";
chr13	StringTie	exon	37022011	37023044	1000	-	.	gene_id "MSTRG.48910"; transcript_id "MSTRG.48910.40"; exon_number "7";
chr13	StringTie	exon	37024035	37024193	1000	-	.	gene_id "MSTRG.48910"; transcript_id "MSTRG.48910.40"; exon_number "8";
chr13	StringTie	exon	37024340	37024442	1000	-	.	gene_id "MSTRG.48910"; transcript_id "MSTRG.48910.40"; exon_number "9";
chr13	StringTie	exon	37025320	37025437	1000	-	.	gene_id "MSTRG.48910"; transcript_id "MSTRG.48910.40"; exon_number "10";
chr13	StringTie	exon	37026204	37026236	1000	-	.	gene_id "MSTRG.48910"; transcript_id "MSTRG.48910.40"; exon_number "11";
chr13	StringTie	exon	37026790	37026816	1000	-	.	gene_id "MSTRG.48910"; transcript_id "MSTRG.48910.40"; exon_number "12";
chr13	StringTie	exon	37028148	37028305	1000	-	.	gene_id "MSTRG.48910"; transcript_id "MSTRG.48910.40"; exon_number "13";
chr13	StringTie	exon	37029765	37029836	1000	-	.	gene_id "MSTRG.48910"; transcript_id "MSTRG.48910.40"; exon_number "14";
chr13	StringTie	exon	37031567	37031623	1000	-	.	gene_id "MSTRG.48910"; transcript_id "MSTRG.48910.40"; exon_number "15";
chr13	StringTie	exon	37031739	37031895	1000	-	.	gene_id "MSTRG.48910"; transcript_id "MSTRG.48910.40"; exon_number "16";
chr13	StringTie	exon	37033449	37033588	1000	-	.	gene_id "MSTRG.48910"; transcript_id "MSTRG.48910.40"; exon_number "17";
chr13	StringTie	exon	37040405	37040458	1000	-	.	gene_id "MSTRG.48910"; transcript_id "MSTRG.48910.40"; exon_number "18";
chr13	StringTie	exon	37040576	37040692	1000	-	.	gene_id "MSTRG.48910"; transcript_id "MSTRG.48910.40"; exon_number "19";
chr13	StringTie	exon	37044078	37044181	1000	-	.	gene_id "MSTRG.48910"; transcript_id "MSTRG.48910.40"; exon_number "20";
chr13	StringTie	exon	37045247	37045376	1000	-	.	gene_id "MSTRG.48910"; transcript_id "MSTRG.48910.40"; exon_number "21";
chr13	StringTie	exon	37047535	37047601	1000	-	.	gene_id "MSTRG.48910"; transcript_id "MSTRG.48910.40"; exon_number "22";
chr13	StringTie	exon	37047878	37047936	1000	-	.	gene_id "MSTRG.48910"; transcript_id "MSTRG.48910.40"; exon_number "23";
chr13	StringTie	exon	37048564	37048599	1000	-	.	gene_id "MSTRG.48910"; transcript_id "MSTRG.48910.40"; exon_number "24";
chr13	StringTie	exon	37051488	37051583	1000	-	.	gene_id "MSTRG.48910"; transcript_id "MSTRG.48910.40"; exon_number "25";
chr13	StringTie	exon	37054135	37054296	1000	-	.	gene_id "MSTRG.48910"; transcript_id "MSTRG.48910.40"; exon_number "26";
chr13	StringTie	exon	37059195	37059677	1000	-	.	gene_id "MSTRG.48910"; transcript_id "MSTRG.48910.40"; exon_number "27";
chr13	StringTie	transcript	37008834	37059791	1000	-	.	gene_id "MSTRG.48910"; transcript_id "MSTRG.48910.41";
chr13	StringTie	exon	37008834	37009809	1000	-	.	gene_id "MSTRG.48910"; transcript_id "MSTRG.48910.41"; exon_number "1";
chr13	StringTie	exon	37012192	37012297	1000	-	.	gene_id "MSTRG.48910"; transcript_id "MSTRG.48910.41"; exon_number "2";
chr13	StringTie	exon	37017245	37017328	1000	-	.	gene_id "MSTRG.48910"; transcript_id "MSTRG.48910.41"; exon_number "3";
chr13	StringTie	exon	37019342	37019397	1000	-	.	gene_id "MSTRG.48910"; transcript_id "MSTRG.48910.41"; exon_number "4";
chr13	StringTie	exon	37021448	37021602	1000	-	.	gene_id "MSTRG.48910"; transcript_id "MSTRG.48910.41"; exon_number "5";
chr13	StringTie	exon	37022011	37023044	1000	-	.	gene_id "MSTRG.48910"; transcript_id "MSTRG.48910.41"; exon_number "6";
chr13	StringTie	exon	37024035	37024193	1000	-	.	gene_id "MSTRG.48910"; transcript_id "MSTRG.48910.41"; exon_number "7";
chr13	StringTie	exon	37024340	37024442	1000	-	.	gene_id "MSTRG.48910"; transcript_id "MSTRG.48910.41"; exon_number "8";
chr13	StringTie	exon	37025320	37025437	1000	-	.	gene_id "MSTRG.48910"; transcript_id "MSTRG.48910.41"; exon_number "9";
chr13	StringTie	exon	37026204	37026236	1000	-	.	gene_id "MSTRG.48910"; transcript_id "MSTRG.48910.41"; exon_number "10";
chr13	StringTie	exon	37026790	37026816	1000	-	.	gene_id "MSTRG.48910"; transcript_id "MSTRG.48910.41"; exon_number "11";
chr13	StringTie	exon	37028148	37028305	1000	-	.	gene_id "MSTRG.48910"; transcript_id "MSTRG.48910.41"; exon_number "12";
chr13	StringTie	exon	37029765	37029836	1000	-	.	gene_id "MSTRG.48910"; transcript_id "MSTRG.48910.41"; exon_number "13";
chr13	StringTie	exon	37031567	37031623	1000	-	.	gene_id "MSTRG.48910"; transcript_id "MSTRG.48910.41"; exon_number "14";
chr13	StringTie	exon	37031739	37031895	1000	-	.	gene_id "MSTRG.48910"; transcript_id "MSTRG.48910.41"; exon_number "15";
chr13	StringTie	exon	37033449	37033588	1000	-	.	gene_id "MSTRG.48910"; transcript_id "MSTRG.48910.41"; exon_number "16";
chr13	StringTie	exon	37040405	37040458	1000	-	.	gene_id "MSTRG.48910"; transcript_id "MSTRG.48910.41"; exon_number "17";
chr13	StringTie	exon	37040576	37040692	1000	-	.	gene_id "MSTRG.48910"; transcript_id "MSTRG.48910.41"; exon_number "18";
chr13	StringTie	exon	37044078	37044181	1000	-	.	gene_id "MSTRG.48910"; transcript_id "MSTRG.48910.41"; exon_number "19";
chr13	StringTie	exon	37045247	37045373	1000	-	.	gene_id "MSTRG.48910"; transcript_id "MSTRG.48910.41"; exon_number "20";
chr13	StringTie	exon	37047535	37047601	1000	-	.	gene_id "MSTRG.48910"; transcript_id "MSTRG.48910.41"; exon_number "21";
chr13	StringTie	exon	37047878	37047936	1000	-	.	gene_id "MSTRG.48910"; transcript_id "MSTRG.48910.41"; exon_number "22";
chr13	StringTie	exon	37051488	37051583	1000	-	.	gene_id "MSTRG.48910"; transcript_id "MSTRG.48910.41"; exon_number "23";
chr13	StringTie	exon	37059559	37059791	1000	-	.	gene_id "MSTRG.48910"; transcript_id "MSTRG.48910.41"; exon_number "24";
chr13	StringTie	transcript	37008834	37059704	1000	-	.	gene_id "MSTRG.48910"; transcript_id "MSTRG.48910.42";
chr13	StringTie	exon	37008834	37009809	1000	-	.	gene_id "MSTRG.48910"; transcript_id "MSTRG.48910.42"; exon_number "1";
chr13	StringTie	exon	37010552	37010655	1000	-	.	gene_id "MSTRG.48910"; transcript_id "MSTRG.48910.42"; exon_number "2";
chr13	StringTie	exon	37012192	37012297	1000	-	.	gene_id "MSTRG.48910"; transcript_id "MSTRG.48910.42"; exon_number "3";
chr13	StringTie	exon	37017245	37017364	1000	-	.	gene_id "MSTRG.48910"; transcript_id "MSTRG.48910.42"; exon_number "4";
chr13	StringTie	exon	37019342	37019397	1000	-	.	gene_id "MSTRG.48910"; transcript_id "MSTRG.48910.42"; exon_number "5";
chr13	StringTie	exon	37021448	37021602	1000	-	.	gene_id "MSTRG.48910"; transcript_id "MSTRG.48910.42"; exon_number "6";
chr13	StringTie	exon	37022011	37022080	1000	-	.	gene_id "MSTRG.48910"; transcript_id "MSTRG.48910.42"; exon_number "7";
chr13	StringTie	exon	37024035	37024193	1000	-	.	gene_id "MSTRG.48910"; transcript_id "MSTRG.48910.42"; exon_number "8";
chr13	StringTie	exon	37024340	37024442	1000	-	.	gene_id "MSTRG.48910"; transcript_id "MSTRG.48910.42"; exon_number "9";
chr13	StringTie	exon	37025320	37025437	1000	-	.	gene_id "MSTRG.48910"; transcript_id "MSTRG.48910.42"; exon_number "10";
chr13	StringTie	exon	37026204	37026236	1000	-	.	gene_id "MSTRG.48910"; transcript_id "MSTRG.48910.42"; exon_number "11";
chr13	StringTie	exon	37026790	37026816	1000	-	.	gene_id "MSTRG.48910"; transcript_id "MSTRG.48910.42"; exon_number "12";
chr13	StringTie	exon	37028148	37028305	1000	-	.	gene_id "MSTRG.48910"; transcript_id "MSTRG.48910.42"; exon_number "13";
chr13	StringTie	exon	37029765	37029836	1000	-	.	gene_id "MSTRG.48910"; transcript_id "MSTRG.48910.42"; exon_number "14";
chr13	StringTie	exon	37031567	37031623	1000	-	.	gene_id "MSTRG.48910"; transcript_id "MSTRG.48910.42"; exon_number "15";
chr13	StringTie	exon	37031739	37031895	1000	-	.	gene_id "MSTRG.48910"; transcript_id "MSTRG.48910.42"; exon_number "16";
chr13	StringTie	exon	37033449	37033588	1000	-	.	gene_id "MSTRG.48910"; transcript_id "MSTRG.48910.42"; exon_number "17";
chr13	StringTie	exon	37040405	37040458	1000	-	.	gene_id "MSTRG.48910"; transcript_id "MSTRG.48910.42"; exon_number "18";
chr13	StringTie	exon	37040576	37040692	1000	-	.	gene_id "MSTRG.48910"; transcript_id "MSTRG.48910.42"; exon_number "19";
chr13	StringTie	exon	37044078	37044181	1000	-	.	gene_id "MSTRG.48910"; transcript_id "MSTRG.48910.42"; exon_number "20";
chr13	StringTie	exon	37045247	37045373	1000	-	.	gene_id "MSTRG.48910"; transcript_id "MSTRG.48910.42"; exon_number "21";
chr13	StringTie	exon	37047535	37047601	1000	-	.	gene_id "MSTRG.48910"; transcript_id "MSTRG.48910.42"; exon_number "22";
chr13	StringTie	exon	37047878	37047936	1000	-	.	gene_id "MSTRG.48910"; transcript_id "MSTRG.48910.42"; exon_number "23";
chr13	StringTie	exon	37051488	37051583	1000	-	.	gene_id "MSTRG.48910"; transcript_id "MSTRG.48910.42"; exon_number "24";
chr13	StringTie	exon	37059559	37059704	1000	-	.	gene_id "MSTRG.48910"; transcript_id "MSTRG.48910.42"; exon_number "25";
chr13	StringTie	transcript	37008834	37059686	1000	-	.	gene_id "MSTRG.48910"; transcript_id "MSTRG.48910.43";
chr13	StringTie	exon	37008834	37009809	1000	-	.	gene_id "MSTRG.48910"; transcript_id "MSTRG.48910.43"; exon_number "1";
chr13	StringTie	exon	37012192	37012297	1000	-	.	gene_id "MSTRG.48910"; transcript_id "MSTRG.48910.43"; exon_number "2";
chr13	StringTie	exon	37017245	37017364	1000	-	.	gene_id "MSTRG.48910"; transcript_id "MSTRG.48910.43"; exon_number "3";
chr13	StringTie	exon	37019342	37019397	1000	-	.	gene_id "MSTRG.48910"; transcript_id "MSTRG.48910.43"; exon_number "4";
chr13	StringTie	exon	37021448	37021602	1000	-	.	gene_id "MSTRG.48910"; transcript_id "MSTRG.48910.43"; exon_number "5";
chr13	StringTie	exon	37022011	37023044	1000	-	.	gene_id "MSTRG.48910"; transcript_id "MSTRG.48910.43"; exon_number "6";
chr13	StringTie	exon	37024035	37024193	1000	-	.	gene_id "MSTRG.48910"; transcript_id "MSTRG.48910.43"; exon_number "7";
chr13	StringTie	exon	37024340	37024442	1000	-	.	gene_id "MSTRG.48910"; transcript_id "MSTRG.48910.43"; exon_number "8";
chr13	StringTie	exon	37025320	37025437	1000	-	.	gene_id "MSTRG.48910"; transcript_id "MSTRG.48910.43"; exon_number "9";
chr13	StringTie	exon	37026204	37026236	1000	-	.	gene_id "MSTRG.48910"; transcript_id "MSTRG.48910.43"; exon_number "10";
chr13	StringTie	exon	37026790	37026816	1000	-	.	gene_id "MSTRG.48910"; transcript_id "MSTRG.48910.43"; exon_number "11";
chr13	StringTie	exon	37028148	37028305	1000	-	.	gene_id "MSTRG.48910"; transcript_id "MSTRG.48910.43"; exon_number "12";
chr13	StringTie	exon	37029765	37029836	1000	-	.	gene_id "MSTRG.48910"; transcript_id "MSTRG.48910.43"; exon_number "13";
chr13	StringTie	exon	37031567	37031623	1000	-	.	gene_id "MSTRG.48910"; transcript_id "MSTRG.48910.43"; exon_number "14";
chr13	StringTie	exon	37031739	37031895	1000	-	.	gene_id "MSTRG.48910"; transcript_id "MSTRG.48910.43"; exon_number "15";
chr13	StringTie	exon	37033449	37033588	1000	-	.	gene_id "MSTRG.48910"; transcript_id "MSTRG.48910.43"; exon_number "16";
chr13	StringTie	exon	37040405	37040458	1000	-	.	gene_id "MSTRG.48910"; transcript_id "MSTRG.48910.43"; exon_number "17";
chr13	StringTie	exon	37040576	37040692	1000	-	.	gene_id "MSTRG.48910"; transcript_id "MSTRG.48910.43"; exon_number "18";
chr13	StringTie	exon	37044078	37044181	1000	-	.	gene_id "MSTRG.48910"; transcript_id "MSTRG.48910.43"; exon_number "19";
chr13	StringTie	exon	37045247	37045376	1000	-	.	gene_id "MSTRG.48910"; transcript_id "MSTRG.48910.43"; exon_number "20";
chr13	StringTie	exon	37047535	37047601	1000	-	.	gene_id "MSTRG.48910"; transcript_id "MSTRG.48910.43"; exon_number "21";
chr13	StringTie	exon	37047878	37047936	1000	-	.	gene_id "MSTRG.48910"; transcript_id "MSTRG.48910.43"; exon_number "22";
chr13	StringTie	exon	37048564	37048599	1000	-	.	gene_id "MSTRG.48910"; transcript_id "MSTRG.48910.43"; exon_number "23";
chr13	StringTie	exon	37051488	37051583	1000	-	.	gene_id "MSTRG.48910"; transcript_id "MSTRG.48910.43"; exon_number "24";
chr13	StringTie	exon	37054135	37054296	1000	-	.	gene_id "MSTRG.48910"; transcript_id "MSTRG.48910.43"; exon_number "25";
chr13	StringTie	exon	37059559	37059686	1000	-	.	gene_id "MSTRG.48910"; transcript_id "MSTRG.48910.43"; exon_number "26";
chr13	StringTie	transcript	37008834	37054299	1000	-	.	gene_id "MSTRG.48910"; transcript_id "MSTRG.48910.44";
chr13	StringTie	exon	37008834	37009809	1000	-	.	gene_id "MSTRG.48910"; transcript_id "MSTRG.48910.44"; exon_number "1";
chr13	StringTie	exon	37010552	37010655	1000	-	.	gene_id "MSTRG.48910"; transcript_id "MSTRG.48910.44"; exon_number "2";
chr13	StringTie	exon	37012192	37012297	1000	-	.	gene_id "MSTRG.48910"; transcript_id "MSTRG.48910.44"; exon_number "3";
chr13	StringTie	exon	37017245	37017364	1000	-	.	gene_id "MSTRG.48910"; transcript_id "MSTRG.48910.44"; exon_number "4";
chr13	StringTie	exon	37019342	37019397	1000	-	.	gene_id "MSTRG.48910"; transcript_id "MSTRG.48910.44"; exon_number "5";
chr13	StringTie	exon	37021448	37021602	1000	-	.	gene_id "MSTRG.48910"; transcript_id "MSTRG.48910.44"; exon_number "6";
chr13	StringTie	exon	37022011	37022080	1000	-	.	gene_id "MSTRG.48910"; transcript_id "MSTRG.48910.44"; exon_number "7";
chr13	StringTie	exon	37024035	37024193	1000	-	.	gene_id "MSTRG.48910"; transcript_id "MSTRG.48910.44"; exon_number "8";
chr13	StringTie	exon	37024340	37024442	1000	-	.	gene_id "MSTRG.48910"; transcript_id "MSTRG.48910.44"; exon_number "9";
chr13	StringTie	exon	37025320	37025437	1000	-	.	gene_id "MSTRG.48910"; transcript_id "MSTRG.48910.44"; exon_number "10";
chr13	StringTie	exon	37026204	37026236	1000	-	.	gene_id "MSTRG.48910"; transcript_id "MSTRG.48910.44"; exon_number "11";
chr13	StringTie	exon	37026790	37026816	1000	-	.	gene_id "MSTRG.48910"; transcript_id "MSTRG.48910.44"; exon_number "12";
chr13	StringTie	exon	37028148	37028305	1000	-	.	gene_id "MSTRG.48910"; transcript_id "MSTRG.48910.44"; exon_number "13";
chr13	StringTie	exon	37029765	37029836	1000	-	.	gene_id "MSTRG.48910"; transcript_id "MSTRG.48910.44"; exon_number "14";
chr13	StringTie	exon	37031567	37031623	1000	-	.	gene_id "MSTRG.48910"; transcript_id "MSTRG.48910.44"; exon_number "15";
chr13	StringTie	exon	37031739	37031895	1000	-	.	gene_id "MSTRG.48910"; transcript_id "MSTRG.48910.44"; exon_number "16";
chr13	StringTie	exon	37033449	37033588	1000	-	.	gene_id "MSTRG.48910"; transcript_id "MSTRG.48910.44"; exon_number "17";
chr13	StringTie	exon	37040405	37040458	1000	-	.	gene_id "MSTRG.48910"; transcript_id "MSTRG.48910.44"; exon_number "18";
chr13	StringTie	exon	37040576	37040692	1000	-	.	gene_id "MSTRG.48910"; transcript_id "MSTRG.48910.44"; exon_number "19";
chr13	StringTie	exon	37044078	37044181	1000	-	.	gene_id "MSTRG.48910"; transcript_id "MSTRG.48910.44"; exon_number "20";
chr13	StringTie	exon	37045247	37045376	1000	-	.	gene_id "MSTRG.48910"; transcript_id "MSTRG.48910.44"; exon_number "21";
chr13	StringTie	exon	37047535	37047601	1000	-	.	gene_id "MSTRG.48910"; transcript_id "MSTRG.48910.44"; exon_number "22";
chr13	StringTie	exon	37047878	37047936	1000	-	.	gene_id "MSTRG.48910"; transcript_id "MSTRG.48910.44"; exon_number "23";
chr13	StringTie	exon	37051488	37051583	1000	-	.	gene_id "MSTRG.48910"; transcript_id "MSTRG.48910.44"; exon_number "24";
chr13	StringTie	exon	37054139	37054299	1000	-	.	gene_id "MSTRG.48910"; transcript_id "MSTRG.48910.44"; exon_number "25";
chr13	StringTie	transcript	37008834	37059717	1000	-	.	gene_id "MSTRG.48910"; transcript_id "MSTRG.48910.45";
chr13	StringTie	exon	37008834	37009809	1000	-	.	gene_id "MSTRG.48910"; transcript_id "MSTRG.48910.45"; exon_number "1";
chr13	StringTie	exon	37010552	37010655	1000	-	.	gene_id "MSTRG.48910"; transcript_id "MSTRG.48910.45"; exon_number "2";
chr13	StringTie	exon	37012192	37012297	1000	-	.	gene_id "MSTRG.48910"; transcript_id "MSTRG.48910.45"; exon_number "3";
chr13	StringTie	exon	37017245	37017364	1000	-	.	gene_id "MSTRG.48910"; transcript_id "MSTRG.48910.45"; exon_number "4";
chr13	StringTie	exon	37019342	37019397	1000	-	.	gene_id "MSTRG.48910"; transcript_id "MSTRG.48910.45"; exon_number "5";
chr13	StringTie	exon	37021448	37021602	1000	-	.	gene_id "MSTRG.48910"; transcript_id "MSTRG.48910.45"; exon_number "6";
chr13	StringTie	exon	37022011	37022080	1000	-	.	gene_id "MSTRG.48910"; transcript_id "MSTRG.48910.45"; exon_number "7";
chr13	StringTie	exon	37024035	37024193	1000	-	.	gene_id "MSTRG.48910"; transcript_id "MSTRG.48910.45"; exon_number "8";
chr13	StringTie	exon	37024340	37024442	1000	-	.	gene_id "MSTRG.48910"; transcript_id "MSTRG.48910.45"; exon_number "9";
chr13	StringTie	exon	37025320	37025437	1000	-	.	gene_id "MSTRG.48910"; transcript_id "MSTRG.48910.45"; exon_number "10";
chr13	StringTie	exon	37026204	37026236	1000	-	.	gene_id "MSTRG.48910"; transcript_id "MSTRG.48910.45"; exon_number "11";
chr13	StringTie	exon	37026790	37026816	1000	-	.	gene_id "MSTRG.48910"; transcript_id "MSTRG.48910.45"; exon_number "12";
chr13	StringTie	exon	37028148	37028305	1000	-	.	gene_id "MSTRG.48910"; transcript_id "MSTRG.48910.45"; exon_number "13";
chr13	StringTie	exon	37029765	37029836	1000	-	.	gene_id "MSTRG.48910"; transcript_id "MSTRG.48910.45"; exon_number "14";
chr13	StringTie	exon	37031567	37031623	1000	-	.	gene_id "MSTRG.48910"; transcript_id "MSTRG.48910.45"; exon_number "15";
chr13	StringTie	exon	37031739	37031895	1000	-	.	gene_id "MSTRG.48910"; transcript_id "MSTRG.48910.45"; exon_number "16";
chr13	StringTie	exon	37033449	37033588	1000	-	.	gene_id "MSTRG.48910"; transcript_id "MSTRG.48910.45"; exon_number "17";
chr13	StringTie	exon	37040405	37040458	1000	-	.	gene_id "MSTRG.48910"; transcript_id "MSTRG.48910.45"; exon_number "18";
chr13	StringTie	exon	37040576	37040692	1000	-	.	gene_id "MSTRG.48910"; transcript_id "MSTRG.48910.45"; exon_number "19";
chr13	StringTie	exon	37044078	37044181	1000	-	.	gene_id "MSTRG.48910"; transcript_id "MSTRG.48910.45"; exon_number "20";
chr13	StringTie	exon	37045247	37045373	1000	-	.	gene_id "MSTRG.48910"; transcript_id "MSTRG.48910.45"; exon_number "21";
chr13	StringTie	exon	37047535	37047601	1000	-	.	gene_id "MSTRG.48910"; transcript_id "MSTRG.48910.45"; exon_number "22";
chr13	StringTie	exon	37047878	37047936	1000	-	.	gene_id "MSTRG.48910"; transcript_id "MSTRG.48910.45"; exon_number "23";
chr13	StringTie	exon	37051488	37051583	1000	-	.	gene_id "MSTRG.48910"; transcript_id "MSTRG.48910.45"; exon_number "24";
chr13	StringTie	exon	37054135	37054296	1000	-	.	gene_id "MSTRG.48910"; transcript_id "MSTRG.48910.45"; exon_number "25";
chr13	StringTie	exon	37059559	37059717	1000	-	.	gene_id "MSTRG.48910"; transcript_id "MSTRG.48910.45"; exon_number "26";
chr13	StringTie	transcript	37008834	37059721	1000	-	.	gene_id "MSTRG.48910"; transcript_id "MSTRG.48910.46";
chr13	StringTie	exon	37008834	37009809	1000	-	.	gene_id "MSTRG.48910"; transcript_id "MSTRG.48910.46"; exon_number "1";
chr13	StringTie	exon	37010552	37010655	1000	-	.	gene_id "MSTRG.48910"; transcript_id "MSTRG.48910.46"; exon_number "2";
chr13	StringTie	exon	37012192	37012297	1000	-	.	gene_id "MSTRG.48910"; transcript_id "MSTRG.48910.46"; exon_number "3";
chr13	StringTie	exon	37017245	37017328	1000	-	.	gene_id "MSTRG.48910"; transcript_id "MSTRG.48910.46"; exon_number "4";
chr13	StringTie	exon	37019342	37019397	1000	-	.	gene_id "MSTRG.48910"; transcript_id "MSTRG.48910.46"; exon_number "5";
chr13	StringTie	exon	37021448	37021602	1000	-	.	gene_id "MSTRG.48910"; transcript_id "MSTRG.48910.46"; exon_number "6";
chr13	StringTie	exon	37022011	37022080	1000	-	.	gene_id "MSTRG.48910"; transcript_id "MSTRG.48910.46"; exon_number "7";
chr13	StringTie	exon	37024035	37024193	1000	-	.	gene_id "MSTRG.48910"; transcript_id "MSTRG.48910.46"; exon_number "8";
chr13	StringTie	exon	37024340	37024442	1000	-	.	gene_id "MSTRG.48910"; transcript_id "MSTRG.48910.46"; exon_number "9";
chr13	StringTie	exon	37025320	37025437	1000	-	.	gene_id "MSTRG.48910"; transcript_id "MSTRG.48910.46"; exon_number "10";
chr13	StringTie	exon	37026204	37026236	1000	-	.	gene_id "MSTRG.48910"; transcript_id "MSTRG.48910.46"; exon_number "11";
chr13	StringTie	exon	37026790	37026816	1000	-	.	gene_id "MSTRG.48910"; transcript_id "MSTRG.48910.46"; exon_number "12";
chr13	StringTie	exon	37028148	37028305	1000	-	.	gene_id "MSTRG.48910"; transcript_id "MSTRG.48910.46"; exon_number "13";
chr13	StringTie	exon	37029765	37029836	1000	-	.	gene_id "MSTRG.48910"; transcript_id "MSTRG.48910.46"; exon_number "14";
chr13	StringTie	exon	37031567	37031623	1000	-	.	gene_id "MSTRG.48910"; transcript_id "MSTRG.48910.46"; exon_number "15";
chr13	StringTie	exon	37031739	37031895	1000	-	.	gene_id "MSTRG.48910"; transcript_id "MSTRG.48910.46"; exon_number "16";
chr13	StringTie	exon	37033449	37033588	1000	-	.	gene_id "MSTRG.48910"; transcript_id "MSTRG.48910.46"; exon_number "17";
chr13	StringTie	exon	37040405	37040458	1000	-	.	gene_id "MSTRG.48910"; transcript_id "MSTRG.48910.46"; exon_number "18";
chr13	StringTie	exon	37040576	37040692	1000	-	.	gene_id "MSTRG.48910"; transcript_id "MSTRG.48910.46"; exon_number "19";
chr13	StringTie	exon	37044078	37044181	1000	-	.	gene_id "MSTRG.48910"; transcript_id "MSTRG.48910.46"; exon_number "20";
chr13	StringTie	exon	37045247	37045373	1000	-	.	gene_id "MSTRG.48910"; transcript_id "MSTRG.48910.46"; exon_number "21";
chr13	StringTie	exon	37047535	37047601	1000	-	.	gene_id "MSTRG.48910"; transcript_id "MSTRG.48910.46"; exon_number "22";
chr13	StringTie	exon	37047878	37047936	1000	-	.	gene_id "MSTRG.48910"; transcript_id "MSTRG.48910.46"; exon_number "23";
chr13	StringTie	exon	37051488	37051583	1000	-	.	gene_id "MSTRG.48910"; transcript_id "MSTRG.48910.46"; exon_number "24";
chr13	StringTie	exon	37054135	37054296	1000	-	.	gene_id "MSTRG.48910"; transcript_id "MSTRG.48910.46"; exon_number "25";
chr13	StringTie	exon	37059559	37059721	1000	-	.	gene_id "MSTRG.48910"; transcript_id "MSTRG.48910.46"; exon_number "26";
chr13	StringTie	transcript	37008835	37059796	1000	-	.	gene_id "MSTRG.48910"; transcript_id "MSTRG.48910.47";
chr13	StringTie	exon	37008835	37009809	1000	-	.	gene_id "MSTRG.48910"; transcript_id "MSTRG.48910.47"; exon_number "1";
chr13	StringTie	exon	37012192	37012297	1000	-	.	gene_id "MSTRG.48910"; transcript_id "MSTRG.48910.47"; exon_number "2";
chr13	StringTie	exon	37017245	37017364	1000	-	.	gene_id "MSTRG.48910"; transcript_id "MSTRG.48910.47"; exon_number "3";
chr13	StringTie	exon	37019342	37019397	1000	-	.	gene_id "MSTRG.48910"; transcript_id "MSTRG.48910.47"; exon_number "4";
chr13	StringTie	exon	37021448	37021602	1000	-	.	gene_id "MSTRG.48910"; transcript_id "MSTRG.48910.47"; exon_number "5";
chr13	StringTie	exon	37022011	37022080	1000	-	.	gene_id "MSTRG.48910"; transcript_id "MSTRG.48910.47"; exon_number "6";
chr13	StringTie	exon	37024035	37024193	1000	-	.	gene_id "MSTRG.48910"; transcript_id "MSTRG.48910.47"; exon_number "7";
chr13	StringTie	exon	37024340	37024442	1000	-	.	gene_id "MSTRG.48910"; transcript_id "MSTRG.48910.47"; exon_number "8";
chr13	StringTie	exon	37025320	37025437	1000	-	.	gene_id "MSTRG.48910"; transcript_id "MSTRG.48910.47"; exon_number "9";
chr13	StringTie	exon	37026204	37026236	1000	-	.	gene_id "MSTRG.48910"; transcript_id "MSTRG.48910.47"; exon_number "10";
chr13	StringTie	exon	37026790	37026816	1000	-	.	gene_id "MSTRG.48910"; transcript_id "MSTRG.48910.47"; exon_number "11";
chr13	StringTie	exon	37028148	37028305	1000	-	.	gene_id "MSTRG.48910"; transcript_id "MSTRG.48910.47"; exon_number "12";
chr13	StringTie	exon	37029765	37029836	1000	-	.	gene_id "MSTRG.48910"; transcript_id "MSTRG.48910.47"; exon_number "13";
chr13	StringTie	exon	37031567	37031623	1000	-	.	gene_id "MSTRG.48910"; transcript_id "MSTRG.48910.47"; exon_number "14";
chr13	StringTie	exon	37031739	37031895	1000	-	.	gene_id "MSTRG.48910"; transcript_id "MSTRG.48910.47"; exon_number "15";
chr13	StringTie	exon	37033449	37033588	1000	-	.	gene_id "MSTRG.48910"; transcript_id "MSTRG.48910.47"; exon_number "16";
chr13	StringTie	exon	37040405	37040458	1000	-	.	gene_id "MSTRG.48910"; transcript_id "MSTRG.48910.47"; exon_number "17";
chr13	StringTie	exon	37040576	37040692	1000	-	.	gene_id "MSTRG.48910"; transcript_id "MSTRG.48910.47"; exon_number "18";
chr13	StringTie	exon	37044078	37044181	1000	-	.	gene_id "MSTRG.48910"; transcript_id "MSTRG.48910.47"; exon_number "19";
chr13	StringTie	exon	37045247	37045373	1000	-	.	gene_id "MSTRG.48910"; transcript_id "MSTRG.48910.47"; exon_number "20";
chr13	StringTie	exon	37047535	37047601	1000	-	.	gene_id "MSTRG.48910"; transcript_id "MSTRG.48910.47"; exon_number "21";
chr13	StringTie	exon	37047878	37047936	1000	-	.	gene_id "MSTRG.48910"; transcript_id "MSTRG.48910.47"; exon_number "22";
chr13	StringTie	exon	37051488	37051583	1000	-	.	gene_id "MSTRG.48910"; transcript_id "MSTRG.48910.47"; exon_number "23";
chr13	StringTie	exon	37059559	37059796	1000	-	.	gene_id "MSTRG.48910"; transcript_id "MSTRG.48910.47"; exon_number "24";
chr13	StringTie	transcript	37008835	37059692	1000	-	.	gene_id "MSTRG.48910"; transcript_id "MSTRG.48910.48";
chr13	StringTie	exon	37008835	37009806	1000	-	.	gene_id "MSTRG.48910"; transcript_id "MSTRG.48910.48"; exon_number "1";
chr13	StringTie	exon	37010552	37010655	1000	-	.	gene_id "MSTRG.48910"; transcript_id "MSTRG.48910.48"; exon_number "2";
chr13	StringTie	exon	37012192	37012297	1000	-	.	gene_id "MSTRG.48910"; transcript_id "MSTRG.48910.48"; exon_number "3";
chr13	StringTie	exon	37017245	37017364	1000	-	.	gene_id "MSTRG.48910"; transcript_id "MSTRG.48910.48"; exon_number "4";
chr13	StringTie	exon	37019342	37019397	1000	-	.	gene_id "MSTRG.48910"; transcript_id "MSTRG.48910.48"; exon_number "5";
chr13	StringTie	exon	37021448	37021602	1000	-	.	gene_id "MSTRG.48910"; transcript_id "MSTRG.48910.48"; exon_number "6";
chr13	StringTie	exon	37022011	37023044	1000	-	.	gene_id "MSTRG.48910"; transcript_id "MSTRG.48910.48"; exon_number "7";
chr13	StringTie	exon	37024035	37024193	1000	-	.	gene_id "MSTRG.48910"; transcript_id "MSTRG.48910.48"; exon_number "8";
chr13	StringTie	exon	37024340	37024442	1000	-	.	gene_id "MSTRG.48910"; transcript_id "MSTRG.48910.48"; exon_number "9";
chr13	StringTie	exon	37025320	37025437	1000	-	.	gene_id "MSTRG.48910"; transcript_id "MSTRG.48910.48"; exon_number "10";
chr13	StringTie	exon	37026204	37026236	1000	-	.	gene_id "MSTRG.48910"; transcript_id "MSTRG.48910.48"; exon_number "11";
chr13	StringTie	exon	37026790	37026816	1000	-	.	gene_id "MSTRG.48910"; transcript_id "MSTRG.48910.48"; exon_number "12";
chr13	StringTie	exon	37028148	37028305	1000	-	.	gene_id "MSTRG.48910"; transcript_id "MSTRG.48910.48"; exon_number "13";
chr13	StringTie	exon	37029765	37029836	1000	-	.	gene_id "MSTRG.48910"; transcript_id "MSTRG.48910.48"; exon_number "14";
chr13	StringTie	exon	37031567	37031623	1000	-	.	gene_id "MSTRG.48910"; transcript_id "MSTRG.48910.48"; exon_number "15";
chr13	StringTie	exon	37031739	37031895	1000	-	.	gene_id "MSTRG.48910"; transcript_id "MSTRG.48910.48"; exon_number "16";
chr13	StringTie	exon	37033449	37033588	1000	-	.	gene_id "MSTRG.48910"; transcript_id "MSTRG.48910.48"; exon_number "17";
chr13	StringTie	exon	37040405	37040458	1000	-	.	gene_id "MSTRG.48910"; transcript_id "MSTRG.48910.48"; exon_number "18";
chr13	StringTie	exon	37040576	37040692	1000	-	.	gene_id "MSTRG.48910"; transcript_id "MSTRG.48910.48"; exon_number "19";
chr13	StringTie	exon	37044078	37044181	1000	-	.	gene_id "MSTRG.48910"; transcript_id "MSTRG.48910.48"; exon_number "20";
chr13	StringTie	exon	37045247	37045373	1000	-	.	gene_id "MSTRG.48910"; transcript_id "MSTRG.48910.48"; exon_number "21";
chr13	StringTie	exon	37047535	37047601	1000	-	.	gene_id "MSTRG.48910"; transcript_id "MSTRG.48910.48"; exon_number "22";
chr13	StringTie	exon	37047878	37047936	1000	-	.	gene_id "MSTRG.48910"; transcript_id "MSTRG.48910.48"; exon_number "23";
chr13	StringTie	exon	37048564	37048599	1000	-	.	gene_id "MSTRG.48910"; transcript_id "MSTRG.48910.48"; exon_number "24";
chr13	StringTie	exon	37051488	37051583	1000	-	.	gene_id "MSTRG.48910"; transcript_id "MSTRG.48910.48"; exon_number "25";
chr13	StringTie	exon	37054135	37054296	1000	-	.	gene_id "MSTRG.48910"; transcript_id "MSTRG.48910.48"; exon_number "26";
chr13	StringTie	exon	37059559	37059692	1000	-	.	gene_id "MSTRG.48910"; transcript_id "MSTRG.48910.48"; exon_number "27";
chr13	StringTie	transcript	37008835	37047390	1000	-	.	gene_id "MSTRG.48910"; transcript_id "MSTRG.48910.49";
chr13	StringTie	exon	37008835	37009809	1000	-	.	gene_id "MSTRG.48910"; transcript_id "MSTRG.48910.49"; exon_number "1";
chr13	StringTie	exon	37010552	37010655	1000	-	.	gene_id "MSTRG.48910"; transcript_id "MSTRG.48910.49"; exon_number "2";
chr13	StringTie	exon	37012192	37012297	1000	-	.	gene_id "MSTRG.48910"; transcript_id "MSTRG.48910.49"; exon_number "3";
chr13	StringTie	exon	37017245	37017328	1000	-	.	gene_id "MSTRG.48910"; transcript_id "MSTRG.48910.49"; exon_number "4";
chr13	StringTie	exon	37019342	37019397	1000	-	.	gene_id "MSTRG.48910"; transcript_id "MSTRG.48910.49"; exon_number "5";
chr13	StringTie	exon	37021448	37021602	1000	-	.	gene_id "MSTRG.48910"; transcript_id "MSTRG.48910.49"; exon_number "6";
chr13	StringTie	exon	37022011	37024193	1000	-	.	gene_id "MSTRG.48910"; transcript_id "MSTRG.48910.49"; exon_number "7";
chr13	StringTie	exon	37024340	37024442	1000	-	.	gene_id "MSTRG.48910"; transcript_id "MSTRG.48910.49"; exon_number "8";
chr13	StringTie	exon	37026204	37026236	1000	-	.	gene_id "MSTRG.48910"; transcript_id "MSTRG.48910.49"; exon_number "9";
chr13	StringTie	exon	37026790	37026816	1000	-	.	gene_id "MSTRG.48910"; transcript_id "MSTRG.48910.49"; exon_number "10";
chr13	StringTie	exon	37028148	37028305	1000	-	.	gene_id "MSTRG.48910"; transcript_id "MSTRG.48910.49"; exon_number "11";
chr13	StringTie	exon	37031567	37031623	1000	-	.	gene_id "MSTRG.48910"; transcript_id "MSTRG.48910.49"; exon_number "12";
chr13	StringTie	exon	37031739	37031895	1000	-	.	gene_id "MSTRG.48910"; transcript_id "MSTRG.48910.49"; exon_number "13";
chr13	StringTie	exon	37033449	37033588	1000	-	.	gene_id "MSTRG.48910"; transcript_id "MSTRG.48910.49"; exon_number "14";
chr13	StringTie	exon	37040405	37040458	1000	-	.	gene_id "MSTRG.48910"; transcript_id "MSTRG.48910.49"; exon_number "15";
chr13	StringTie	exon	37040576	37040692	1000	-	.	gene_id "MSTRG.48910"; transcript_id "MSTRG.48910.49"; exon_number "16";
chr13	StringTie	exon	37044078	37044181	1000	-	.	gene_id "MSTRG.48910"; transcript_id "MSTRG.48910.49"; exon_number "17";
chr13	StringTie	exon	37045247	37045373	1000	-	.	gene_id "MSTRG.48910"; transcript_id "MSTRG.48910.49"; exon_number "18";
chr13	StringTie	exon	37047346	37047390	1000	-	.	gene_id "MSTRG.48910"; transcript_id "MSTRG.48910.49"; exon_number "19";
chr13	StringTie	transcript	37008181	37059671	1000	-	.	gene_id "MSTRG.48910"; transcript_id "MSTRG.48910.5";
chr13	StringTie	exon	37008181	37009806	1000	-	.	gene_id "MSTRG.48910"; transcript_id "MSTRG.48910.5"; exon_number "1";
chr13	StringTie	exon	37010552	37010655	1000	-	.	gene_id "MSTRG.48910"; transcript_id "MSTRG.48910.5"; exon_number "2";
chr13	StringTie	exon	37012192	37012297	1000	-	.	gene_id "MSTRG.48910"; transcript_id "MSTRG.48910.5"; exon_number "3";
chr13	StringTie	exon	37017245	37017364	1000	-	.	gene_id "MSTRG.48910"; transcript_id "MSTRG.48910.5"; exon_number "4";
chr13	StringTie	exon	37019342	37019397	1000	-	.	gene_id "MSTRG.48910"; transcript_id "MSTRG.48910.5"; exon_number "5";
chr13	StringTie	exon	37021448	37021602	1000	-	.	gene_id "MSTRG.48910"; transcript_id "MSTRG.48910.5"; exon_number "6";
chr13	StringTie	exon	37022011	37022317	1000	-	.	gene_id "MSTRG.48910"; transcript_id "MSTRG.48910.5"; exon_number "7";
chr13	StringTie	exon	37024035	37024193	1000	-	.	gene_id "MSTRG.48910"; transcript_id "MSTRG.48910.5"; exon_number "8";
chr13	StringTie	exon	37024340	37024442	1000	-	.	gene_id "MSTRG.48910"; transcript_id "MSTRG.48910.5"; exon_number "9";
chr13	StringTie	exon	37025320	37025437	1000	-	.	gene_id "MSTRG.48910"; transcript_id "MSTRG.48910.5"; exon_number "10";
chr13	StringTie	exon	37026204	37026236	1000	-	.	gene_id "MSTRG.48910"; transcript_id "MSTRG.48910.5"; exon_number "11";
chr13	StringTie	exon	37026790	37026816	1000	-	.	gene_id "MSTRG.48910"; transcript_id "MSTRG.48910.5"; exon_number "12";
chr13	StringTie	exon	37028148	37028305	1000	-	.	gene_id "MSTRG.48910"; transcript_id "MSTRG.48910.5"; exon_number "13";
chr13	StringTie	exon	37029765	37029836	1000	-	.	gene_id "MSTRG.48910"; transcript_id "MSTRG.48910.5"; exon_number "14";
chr13	StringTie	exon	37031567	37031623	1000	-	.	gene_id "MSTRG.48910"; transcript_id "MSTRG.48910.5"; exon_number "15";
chr13	StringTie	exon	37031739	37031895	1000	-	.	gene_id "MSTRG.48910"; transcript_id "MSTRG.48910.5"; exon_number "16";
chr13	StringTie	exon	37033449	37033588	1000	-	.	gene_id "MSTRG.48910"; transcript_id "MSTRG.48910.5"; exon_number "17";
chr13	StringTie	exon	37040405	37040458	1000	-	.	gene_id "MSTRG.48910"; transcript_id "MSTRG.48910.5"; exon_number "18";
chr13	StringTie	exon	37040576	37040692	1000	-	.	gene_id "MSTRG.48910"; transcript_id "MSTRG.48910.5"; exon_number "19";
chr13	StringTie	exon	37044078	37044181	1000	-	.	gene_id "MSTRG.48910"; transcript_id "MSTRG.48910.5"; exon_number "20";
chr13	StringTie	exon	37045247	37045373	1000	-	.	gene_id "MSTRG.48910"; transcript_id "MSTRG.48910.5"; exon_number "21";
chr13	StringTie	exon	37047535	37047601	1000	-	.	gene_id "MSTRG.48910"; transcript_id "MSTRG.48910.5"; exon_number "22";
chr13	StringTie	exon	37047878	37047936	1000	-	.	gene_id "MSTRG.48910"; transcript_id "MSTRG.48910.5"; exon_number "23";
chr13	StringTie	exon	37048564	37048599	1000	-	.	gene_id "MSTRG.48910"; transcript_id "MSTRG.48910.5"; exon_number "24";
chr13	StringTie	exon	37051488	37051583	1000	-	.	gene_id "MSTRG.48910"; transcript_id "MSTRG.48910.5"; exon_number "25";
chr13	StringTie	exon	37054135	37054296	1000	-	.	gene_id "MSTRG.48910"; transcript_id "MSTRG.48910.5"; exon_number "26";
chr13	StringTie	exon	37059559	37059671	1000	-	.	gene_id "MSTRG.48910"; transcript_id "MSTRG.48910.5"; exon_number "27";
chr13	StringTie	transcript	37008835	37059738	1000	-	.	gene_id "MSTRG.48910"; transcript_id "MSTRG.48910.50";
chr13	StringTie	exon	37008835	37009809	1000	-	.	gene_id "MSTRG.48910"; transcript_id "MSTRG.48910.50"; exon_number "1";
chr13	StringTie	exon	37012192	37012297	1000	-	.	gene_id "MSTRG.48910"; transcript_id "MSTRG.48910.50"; exon_number "2";
chr13	StringTie	exon	37017245	37017364	1000	-	.	gene_id "MSTRG.48910"; transcript_id "MSTRG.48910.50"; exon_number "3";
chr13	StringTie	exon	37019342	37019397	1000	-	.	gene_id "MSTRG.48910"; transcript_id "MSTRG.48910.50"; exon_number "4";
chr13	StringTie	exon	37021448	37021602	1000	-	.	gene_id "MSTRG.48910"; transcript_id "MSTRG.48910.50"; exon_number "5";
chr13	StringTie	exon	37022011	37022080	1000	-	.	gene_id "MSTRG.48910"; transcript_id "MSTRG.48910.50"; exon_number "6";
chr13	StringTie	exon	37024035	37024193	1000	-	.	gene_id "MSTRG.48910"; transcript_id "MSTRG.48910.50"; exon_number "7";
chr13	StringTie	exon	37024340	37024442	1000	-	.	gene_id "MSTRG.48910"; transcript_id "MSTRG.48910.50"; exon_number "8";
chr13	StringTie	exon	37025320	37025437	1000	-	.	gene_id "MSTRG.48910"; transcript_id "MSTRG.48910.50"; exon_number "9";
chr13	StringTie	exon	37026204	37026236	1000	-	.	gene_id "MSTRG.48910"; transcript_id "MSTRG.48910.50"; exon_number "10";
chr13	StringTie	exon	37026790	37026816	1000	-	.	gene_id "MSTRG.48910"; transcript_id "MSTRG.48910.50"; exon_number "11";
chr13	StringTie	exon	37028148	37028305	1000	-	.	gene_id "MSTRG.48910"; transcript_id "MSTRG.48910.50"; exon_number "12";
chr13	StringTie	exon	37029765	37029836	1000	-	.	gene_id "MSTRG.48910"; transcript_id "MSTRG.48910.50"; exon_number "13";
chr13	StringTie	exon	37031567	37031623	1000	-	.	gene_id "MSTRG.48910"; transcript_id "MSTRG.48910.50"; exon_number "14";
chr13	StringTie	exon	37031739	37031895	1000	-	.	gene_id "MSTRG.48910"; transcript_id "MSTRG.48910.50"; exon_number "15";
chr13	StringTie	exon	37033449	37033588	1000	-	.	gene_id "MSTRG.48910"; transcript_id "MSTRG.48910.50"; exon_number "16";
chr13	StringTie	exon	37040405	37040458	1000	-	.	gene_id "MSTRG.48910"; transcript_id "MSTRG.48910.50"; exon_number "17";
chr13	StringTie	exon	37040576	37040692	1000	-	.	gene_id "MSTRG.48910"; transcript_id "MSTRG.48910.50"; exon_number "18";
chr13	StringTie	exon	37044078	37044181	1000	-	.	gene_id "MSTRG.48910"; transcript_id "MSTRG.48910.50"; exon_number "19";
chr13	StringTie	exon	37045247	37045373	1000	-	.	gene_id "MSTRG.48910"; transcript_id "MSTRG.48910.50"; exon_number "20";
chr13	StringTie	exon	37047535	37047601	1000	-	.	gene_id "MSTRG.48910"; transcript_id "MSTRG.48910.50"; exon_number "21";
chr13	StringTie	exon	37047878	37047936	1000	-	.	gene_id "MSTRG.48910"; transcript_id "MSTRG.48910.50"; exon_number "22";
chr13	StringTie	exon	37048564	37048599	1000	-	.	gene_id "MSTRG.48910"; transcript_id "MSTRG.48910.50"; exon_number "23";
chr13	StringTie	exon	37051488	37051583	1000	-	.	gene_id "MSTRG.48910"; transcript_id "MSTRG.48910.50"; exon_number "24";
chr13	StringTie	exon	37059559	37059738	1000	-	.	gene_id "MSTRG.48910"; transcript_id "MSTRG.48910.50"; exon_number "25";
chr13	StringTie	transcript	37008835	37054288	1000	-	.	gene_id "MSTRG.48910"; transcript_id "MSTRG.48910.51";
chr13	StringTie	exon	37008835	37009809	1000	-	.	gene_id "MSTRG.48910"; transcript_id "MSTRG.48910.51"; exon_number "1";
chr13	StringTie	exon	37010552	37010655	1000	-	.	gene_id "MSTRG.48910"; transcript_id "MSTRG.48910.51"; exon_number "2";
chr13	StringTie	exon	37012192	37012297	1000	-	.	gene_id "MSTRG.48910"; transcript_id "MSTRG.48910.51"; exon_number "3";
chr13	StringTie	exon	37017245	37017328	1000	-	.	gene_id "MSTRG.48910"; transcript_id "MSTRG.48910.51"; exon_number "4";
chr13	StringTie	exon	37019342	37019397	1000	-	.	gene_id "MSTRG.48910"; transcript_id "MSTRG.48910.51"; exon_number "5";
chr13	StringTie	exon	37021448	37021602	1000	-	.	gene_id "MSTRG.48910"; transcript_id "MSTRG.48910.51"; exon_number "6";
chr13	StringTie	exon	37022011	37022080	1000	-	.	gene_id "MSTRG.48910"; transcript_id "MSTRG.48910.51"; exon_number "7";
chr13	StringTie	exon	37024035	37024193	1000	-	.	gene_id "MSTRG.48910"; transcript_id "MSTRG.48910.51"; exon_number "8";
chr13	StringTie	exon	37024340	37024442	1000	-	.	gene_id "MSTRG.48910"; transcript_id "MSTRG.48910.51"; exon_number "9";
chr13	StringTie	exon	37025320	37025437	1000	-	.	gene_id "MSTRG.48910"; transcript_id "MSTRG.48910.51"; exon_number "10";
chr13	StringTie	exon	37026204	37026236	1000	-	.	gene_id "MSTRG.48910"; transcript_id "MSTRG.48910.51"; exon_number "11";
chr13	StringTie	exon	37026790	37026816	1000	-	.	gene_id "MSTRG.48910"; transcript_id "MSTRG.48910.51"; exon_number "12";
chr13	StringTie	exon	37028148	37028305	1000	-	.	gene_id "MSTRG.48910"; transcript_id "MSTRG.48910.51"; exon_number "13";
chr13	StringTie	exon	37029765	37029836	1000	-	.	gene_id "MSTRG.48910"; transcript_id "MSTRG.48910.51"; exon_number "14";
chr13	StringTie	exon	37031567	37031623	1000	-	.	gene_id "MSTRG.48910"; transcript_id "MSTRG.48910.51"; exon_number "15";
chr13	StringTie	exon	37031739	37031895	1000	-	.	gene_id "MSTRG.48910"; transcript_id "MSTRG.48910.51"; exon_number "16";
chr13	StringTie	exon	37033449	37033588	1000	-	.	gene_id "MSTRG.48910"; transcript_id "MSTRG.48910.51"; exon_number "17";
chr13	StringTie	exon	37040405	37040458	1000	-	.	gene_id "MSTRG.48910"; transcript_id "MSTRG.48910.51"; exon_number "18";
chr13	StringTie	exon	37040576	37040692	1000	-	.	gene_id "MSTRG.48910"; transcript_id "MSTRG.48910.51"; exon_number "19";
chr13	StringTie	exon	37044078	37044181	1000	-	.	gene_id "MSTRG.48910"; transcript_id "MSTRG.48910.51"; exon_number "20";
chr13	StringTie	exon	37045247	37045376	1000	-	.	gene_id "MSTRG.48910"; transcript_id "MSTRG.48910.51"; exon_number "21";
chr13	StringTie	exon	37047535	37047601	1000	-	.	gene_id "MSTRG.48910"; transcript_id "MSTRG.48910.51"; exon_number "22";
chr13	StringTie	exon	37047878	37047936	1000	-	.	gene_id "MSTRG.48910"; transcript_id "MSTRG.48910.51"; exon_number "23";
chr13	StringTie	exon	37048564	37048599	1000	-	.	gene_id "MSTRG.48910"; transcript_id "MSTRG.48910.51"; exon_number "24";
chr13	StringTie	exon	37051488	37051583	1000	-	.	gene_id "MSTRG.48910"; transcript_id "MSTRG.48910.51"; exon_number "25";
chr13	StringTie	exon	37054139	37054288	1000	-	.	gene_id "MSTRG.48910"; transcript_id "MSTRG.48910.51"; exon_number "26";
chr13	StringTie	transcript	37008835	37059468	1000	-	.	gene_id "MSTRG.48910"; transcript_id "MSTRG.48910.52";
chr13	StringTie	exon	37008835	37009809	1000	-	.	gene_id "MSTRG.48910"; transcript_id "MSTRG.48910.52"; exon_number "1";
chr13	StringTie	exon	37012192	37012297	1000	-	.	gene_id "MSTRG.48910"; transcript_id "MSTRG.48910.52"; exon_number "2";
chr13	StringTie	exon	37017245	37017364	1000	-	.	gene_id "MSTRG.48910"; transcript_id "MSTRG.48910.52"; exon_number "3";
chr13	StringTie	exon	37019342	37019397	1000	-	.	gene_id "MSTRG.48910"; transcript_id "MSTRG.48910.52"; exon_number "4";
chr13	StringTie	exon	37021448	37021602	1000	-	.	gene_id "MSTRG.48910"; transcript_id "MSTRG.48910.52"; exon_number "5";
chr13	StringTie	exon	37022011	37023044	1000	-	.	gene_id "MSTRG.48910"; transcript_id "MSTRG.48910.52"; exon_number "6";
chr13	StringTie	exon	37024035	37024193	1000	-	.	gene_id "MSTRG.48910"; transcript_id "MSTRG.48910.52"; exon_number "7";
chr13	StringTie	exon	37024340	37024442	1000	-	.	gene_id "MSTRG.48910"; transcript_id "MSTRG.48910.52"; exon_number "8";
chr13	StringTie	exon	37025320	37025437	1000	-	.	gene_id "MSTRG.48910"; transcript_id "MSTRG.48910.52"; exon_number "9";
chr13	StringTie	exon	37026204	37026236	1000	-	.	gene_id "MSTRG.48910"; transcript_id "MSTRG.48910.52"; exon_number "10";
chr13	StringTie	exon	37026790	37026816	1000	-	.	gene_id "MSTRG.48910"; transcript_id "MSTRG.48910.52"; exon_number "11";
chr13	StringTie	exon	37028148	37028305	1000	-	.	gene_id "MSTRG.48910"; transcript_id "MSTRG.48910.52"; exon_number "12";
chr13	StringTie	exon	37029765	37029836	1000	-	.	gene_id "MSTRG.48910"; transcript_id "MSTRG.48910.52"; exon_number "13";
chr13	StringTie	exon	37031567	37031623	1000	-	.	gene_id "MSTRG.48910"; transcript_id "MSTRG.48910.52"; exon_number "14";
chr13	StringTie	exon	37031739	37031895	1000	-	.	gene_id "MSTRG.48910"; transcript_id "MSTRG.48910.52"; exon_number "15";
chr13	StringTie	exon	37033449	37033588	1000	-	.	gene_id "MSTRG.48910"; transcript_id "MSTRG.48910.52"; exon_number "16";
chr13	StringTie	exon	37040405	37040458	1000	-	.	gene_id "MSTRG.48910"; transcript_id "MSTRG.48910.52"; exon_number "17";
chr13	StringTie	exon	37040576	37040692	1000	-	.	gene_id "MSTRG.48910"; transcript_id "MSTRG.48910.52"; exon_number "18";
chr13	StringTie	exon	37044078	37044181	1000	-	.	gene_id "MSTRG.48910"; transcript_id "MSTRG.48910.52"; exon_number "19";
chr13	StringTie	exon	37045247	37045373	1000	-	.	gene_id "MSTRG.48910"; transcript_id "MSTRG.48910.52"; exon_number "20";
chr13	StringTie	exon	37047535	37047601	1000	-	.	gene_id "MSTRG.48910"; transcript_id "MSTRG.48910.52"; exon_number "21";
chr13	StringTie	exon	37047878	37047936	1000	-	.	gene_id "MSTRG.48910"; transcript_id "MSTRG.48910.52"; exon_number "22";
chr13	StringTie	exon	37048564	37048599	1000	-	.	gene_id "MSTRG.48910"; transcript_id "MSTRG.48910.52"; exon_number "23";
chr13	StringTie	exon	37051488	37051583	1000	-	.	gene_id "MSTRG.48910"; transcript_id "MSTRG.48910.52"; exon_number "24";
chr13	StringTie	exon	37056878	37057133	1000	-	.	gene_id "MSTRG.48910"; transcript_id "MSTRG.48910.52"; exon_number "25";
chr13	StringTie	exon	37059195	37059468	1000	-	.	gene_id "MSTRG.48910"; transcript_id "MSTRG.48910.52"; exon_number "26";
chr13	StringTie	transcript	37008835	37059671	1000	-	.	gene_id "MSTRG.48910"; transcript_id "MSTRG.48910.53";
chr13	StringTie	exon	37008835	37009809	1000	-	.	gene_id "MSTRG.48910"; transcript_id "MSTRG.48910.53"; exon_number "1";
chr13	StringTie	exon	37010552	37010655	1000	-	.	gene_id "MSTRG.48910"; transcript_id "MSTRG.48910.53"; exon_number "2";
chr13	StringTie	exon	37012192	37012297	1000	-	.	gene_id "MSTRG.48910"; transcript_id "MSTRG.48910.53"; exon_number "3";
chr13	StringTie	exon	37017245	37017328	1000	-	.	gene_id "MSTRG.48910"; transcript_id "MSTRG.48910.53"; exon_number "4";
chr13	StringTie	exon	37019342	37019397	1000	-	.	gene_id "MSTRG.48910"; transcript_id "MSTRG.48910.53"; exon_number "5";
chr13	StringTie	exon	37021448	37021602	1000	-	.	gene_id "MSTRG.48910"; transcript_id "MSTRG.48910.53"; exon_number "6";
chr13	StringTie	exon	37022011	37022080	1000	-	.	gene_id "MSTRG.48910"; transcript_id "MSTRG.48910.53"; exon_number "7";
chr13	StringTie	exon	37024035	37024193	1000	-	.	gene_id "MSTRG.48910"; transcript_id "MSTRG.48910.53"; exon_number "8";
chr13	StringTie	exon	37024340	37024442	1000	-	.	gene_id "MSTRG.48910"; transcript_id "MSTRG.48910.53"; exon_number "9";
chr13	StringTie	exon	37025320	37025437	1000	-	.	gene_id "MSTRG.48910"; transcript_id "MSTRG.48910.53"; exon_number "10";
chr13	StringTie	exon	37026204	37026236	1000	-	.	gene_id "MSTRG.48910"; transcript_id "MSTRG.48910.53"; exon_number "11";
chr13	StringTie	exon	37026790	37026816	1000	-	.	gene_id "MSTRG.48910"; transcript_id "MSTRG.48910.53"; exon_number "12";
chr13	StringTie	exon	37028148	37028305	1000	-	.	gene_id "MSTRG.48910"; transcript_id "MSTRG.48910.53"; exon_number "13";
chr13	StringTie	exon	37029765	37029836	1000	-	.	gene_id "MSTRG.48910"; transcript_id "MSTRG.48910.53"; exon_number "14";
chr13	StringTie	exon	37031567	37031623	1000	-	.	gene_id "MSTRG.48910"; transcript_id "MSTRG.48910.53"; exon_number "15";
chr13	StringTie	exon	37031739	37031895	1000	-	.	gene_id "MSTRG.48910"; transcript_id "MSTRG.48910.53"; exon_number "16";
chr13	StringTie	exon	37033449	37033588	1000	-	.	gene_id "MSTRG.48910"; transcript_id "MSTRG.48910.53"; exon_number "17";
chr13	StringTie	exon	37040405	37040458	1000	-	.	gene_id "MSTRG.48910"; transcript_id "MSTRG.48910.53"; exon_number "18";
chr13	StringTie	exon	37040576	37040692	1000	-	.	gene_id "MSTRG.48910"; transcript_id "MSTRG.48910.53"; exon_number "19";
chr13	StringTie	exon	37044078	37044181	1000	-	.	gene_id "MSTRG.48910"; transcript_id "MSTRG.48910.53"; exon_number "20";
chr13	StringTie	exon	37045247	37045373	1000	-	.	gene_id "MSTRG.48910"; transcript_id "MSTRG.48910.53"; exon_number "21";
chr13	StringTie	exon	37047535	37047601	1000	-	.	gene_id "MSTRG.48910"; transcript_id "MSTRG.48910.53"; exon_number "22";
chr13	StringTie	exon	37047878	37047936	1000	-	.	gene_id "MSTRG.48910"; transcript_id "MSTRG.48910.53"; exon_number "23";
chr13	StringTie	exon	37048564	37048599	1000	-	.	gene_id "MSTRG.48910"; transcript_id "MSTRG.48910.53"; exon_number "24";
chr13	StringTie	exon	37051488	37051583	1000	-	.	gene_id "MSTRG.48910"; transcript_id "MSTRG.48910.53"; exon_number "25";
chr13	StringTie	exon	37054135	37054296	1000	-	.	gene_id "MSTRG.48910"; transcript_id "MSTRG.48910.53"; exon_number "26";
chr13	StringTie	exon	37059559	37059671	1000	-	.	gene_id "MSTRG.48910"; transcript_id "MSTRG.48910.53"; exon_number "27";
chr13	StringTie	transcript	37008836	37059709	1000	-	.	gene_id "MSTRG.48910"; transcript_id "MSTRG.48910.54";
chr13	StringTie	exon	37008836	37009809	1000	-	.	gene_id "MSTRG.48910"; transcript_id "MSTRG.48910.54"; exon_number "1";
chr13	StringTie	exon	37012192	37012297	1000	-	.	gene_id "MSTRG.48910"; transcript_id "MSTRG.48910.54"; exon_number "2";
chr13	StringTie	exon	37017245	37017364	1000	-	.	gene_id "MSTRG.48910"; transcript_id "MSTRG.48910.54"; exon_number "3";
chr13	StringTie	exon	37019342	37019397	1000	-	.	gene_id "MSTRG.48910"; transcript_id "MSTRG.48910.54"; exon_number "4";
chr13	StringTie	exon	37021448	37021602	1000	-	.	gene_id "MSTRG.48910"; transcript_id "MSTRG.48910.54"; exon_number "5";
chr13	StringTie	exon	37022011	37022317	1000	-	.	gene_id "MSTRG.48910"; transcript_id "MSTRG.48910.54"; exon_number "6";
chr13	StringTie	exon	37024035	37024193	1000	-	.	gene_id "MSTRG.48910"; transcript_id "MSTRG.48910.54"; exon_number "7";
chr13	StringTie	exon	37024340	37024442	1000	-	.	gene_id "MSTRG.48910"; transcript_id "MSTRG.48910.54"; exon_number "8";
chr13	StringTie	exon	37025320	37025437	1000	-	.	gene_id "MSTRG.48910"; transcript_id "MSTRG.48910.54"; exon_number "9";
chr13	StringTie	exon	37026204	37026236	1000	-	.	gene_id "MSTRG.48910"; transcript_id "MSTRG.48910.54"; exon_number "10";
chr13	StringTie	exon	37026790	37026816	1000	-	.	gene_id "MSTRG.48910"; transcript_id "MSTRG.48910.54"; exon_number "11";
chr13	StringTie	exon	37028148	37028305	1000	-	.	gene_id "MSTRG.48910"; transcript_id "MSTRG.48910.54"; exon_number "12";
chr13	StringTie	exon	37029765	37029836	1000	-	.	gene_id "MSTRG.48910"; transcript_id "MSTRG.48910.54"; exon_number "13";
chr13	StringTie	exon	37031567	37031623	1000	-	.	gene_id "MSTRG.48910"; transcript_id "MSTRG.48910.54"; exon_number "14";
chr13	StringTie	exon	37031739	37031895	1000	-	.	gene_id "MSTRG.48910"; transcript_id "MSTRG.48910.54"; exon_number "15";
chr13	StringTie	exon	37033449	37033588	1000	-	.	gene_id "MSTRG.48910"; transcript_id "MSTRG.48910.54"; exon_number "16";
chr13	StringTie	exon	37040405	37040458	1000	-	.	gene_id "MSTRG.48910"; transcript_id "MSTRG.48910.54"; exon_number "17";
chr13	StringTie	exon	37040576	37040692	1000	-	.	gene_id "MSTRG.48910"; transcript_id "MSTRG.48910.54"; exon_number "18";
chr13	StringTie	exon	37044078	37044181	1000	-	.	gene_id "MSTRG.48910"; transcript_id "MSTRG.48910.54"; exon_number "19";
chr13	StringTie	exon	37045247	37045373	1000	-	.	gene_id "MSTRG.48910"; transcript_id "MSTRG.48910.54"; exon_number "20";
chr13	StringTie	exon	37047535	37047601	1000	-	.	gene_id "MSTRG.48910"; transcript_id "MSTRG.48910.54"; exon_number "21";
chr13	StringTie	exon	37047878	37047936	1000	-	.	gene_id "MSTRG.48910"; transcript_id "MSTRG.48910.54"; exon_number "22";
chr13	StringTie	exon	37048564	37048599	1000	-	.	gene_id "MSTRG.48910"; transcript_id "MSTRG.48910.54"; exon_number "23";
chr13	StringTie	exon	37051488	37051583	1000	-	.	gene_id "MSTRG.48910"; transcript_id "MSTRG.48910.54"; exon_number "24";
chr13	StringTie	exon	37054135	37054296	1000	-	.	gene_id "MSTRG.48910"; transcript_id "MSTRG.48910.54"; exon_number "25";
chr13	StringTie	exon	37059559	37059709	1000	-	.	gene_id "MSTRG.48910"; transcript_id "MSTRG.48910.54"; exon_number "26";
chr13	StringTie	transcript	37008836	37059736	1000	-	.	gene_id "MSTRG.48910"; transcript_id "MSTRG.48910.55";
chr13	StringTie	exon	37008836	37009809	1000	-	.	gene_id "MSTRG.48910"; transcript_id "MSTRG.48910.55"; exon_number "1";
chr13	StringTie	exon	37012192	37012297	1000	-	.	gene_id "MSTRG.48910"; transcript_id "MSTRG.48910.55"; exon_number "2";
chr13	StringTie	exon	37017245	37017364	1000	-	.	gene_id "MSTRG.48910"; transcript_id "MSTRG.48910.55"; exon_number "3";
chr13	StringTie	exon	37019342	37019397	1000	-	.	gene_id "MSTRG.48910"; transcript_id "MSTRG.48910.55"; exon_number "4";
chr13	StringTie	exon	37021448	37021602	1000	-	.	gene_id "MSTRG.48910"; transcript_id "MSTRG.48910.55"; exon_number "5";
chr13	StringTie	exon	37022011	37023044	1000	-	.	gene_id "MSTRG.48910"; transcript_id "MSTRG.48910.55"; exon_number "6";
chr13	StringTie	exon	37024035	37024193	1000	-	.	gene_id "MSTRG.48910"; transcript_id "MSTRG.48910.55"; exon_number "7";
chr13	StringTie	exon	37024340	37024442	1000	-	.	gene_id "MSTRG.48910"; transcript_id "MSTRG.48910.55"; exon_number "8";
chr13	StringTie	exon	37025320	37025437	1000	-	.	gene_id "MSTRG.48910"; transcript_id "MSTRG.48910.55"; exon_number "9";
chr13	StringTie	exon	37026204	37026236	1000	-	.	gene_id "MSTRG.48910"; transcript_id "MSTRG.48910.55"; exon_number "10";
chr13	StringTie	exon	37026790	37026816	1000	-	.	gene_id "MSTRG.48910"; transcript_id "MSTRG.48910.55"; exon_number "11";
chr13	StringTie	exon	37028148	37028305	1000	-	.	gene_id "MSTRG.48910"; transcript_id "MSTRG.48910.55"; exon_number "12";
chr13	StringTie	exon	37029765	37029836	1000	-	.	gene_id "MSTRG.48910"; transcript_id "MSTRG.48910.55"; exon_number "13";
chr13	StringTie	exon	37031567	37031623	1000	-	.	gene_id "MSTRG.48910"; transcript_id "MSTRG.48910.55"; exon_number "14";
chr13	StringTie	exon	37031739	37031895	1000	-	.	gene_id "MSTRG.48910"; transcript_id "MSTRG.48910.55"; exon_number "15";
chr13	StringTie	exon	37033449	37033588	1000	-	.	gene_id "MSTRG.48910"; transcript_id "MSTRG.48910.55"; exon_number "16";
chr13	StringTie	exon	37040405	37040458	1000	-	.	gene_id "MSTRG.48910"; transcript_id "MSTRG.48910.55"; exon_number "17";
chr13	StringTie	exon	37040576	37040692	1000	-	.	gene_id "MSTRG.48910"; transcript_id "MSTRG.48910.55"; exon_number "18";
chr13	StringTie	exon	37044078	37044181	1000	-	.	gene_id "MSTRG.48910"; transcript_id "MSTRG.48910.55"; exon_number "19";
chr13	StringTie	exon	37045247	37045376	1000	-	.	gene_id "MSTRG.48910"; transcript_id "MSTRG.48910.55"; exon_number "20";
chr13	StringTie	exon	37047535	37047601	1000	-	.	gene_id "MSTRG.48910"; transcript_id "MSTRG.48910.55"; exon_number "21";
chr13	StringTie	exon	37047878	37047936	1000	-	.	gene_id "MSTRG.48910"; transcript_id "MSTRG.48910.55"; exon_number "22";
chr13	StringTie	exon	37051488	37051583	1000	-	.	gene_id "MSTRG.48910"; transcript_id "MSTRG.48910.55"; exon_number "23";
chr13	StringTie	exon	37059559	37059736	1000	-	.	gene_id "MSTRG.48910"; transcript_id "MSTRG.48910.55"; exon_number "24";
chr13	StringTie	transcript	37008836	37059746	1000	-	.	gene_id "MSTRG.48910"; transcript_id "MSTRG.48910.56";
chr13	StringTie	exon	37008836	37009809	1000	-	.	gene_id "MSTRG.48910"; transcript_id "MSTRG.48910.56"; exon_number "1";
chr13	StringTie	exon	37012192	37012297	1000	-	.	gene_id "MSTRG.48910"; transcript_id "MSTRG.48910.56"; exon_number "2";
chr13	StringTie	exon	37017245	37017328	1000	-	.	gene_id "MSTRG.48910"; transcript_id "MSTRG.48910.56"; exon_number "3";
chr13	StringTie	exon	37019342	37019397	1000	-	.	gene_id "MSTRG.48910"; transcript_id "MSTRG.48910.56"; exon_number "4";
chr13	StringTie	exon	37021448	37021602	1000	-	.	gene_id "MSTRG.48910"; transcript_id "MSTRG.48910.56"; exon_number "5";
chr13	StringTie	exon	37022011	37022080	1000	-	.	gene_id "MSTRG.48910"; transcript_id "MSTRG.48910.56"; exon_number "6";
chr13	StringTie	exon	37024035	37024193	1000	-	.	gene_id "MSTRG.48910"; transcript_id "MSTRG.48910.56"; exon_number "7";
chr13	StringTie	exon	37024340	37024442	1000	-	.	gene_id "MSTRG.48910"; transcript_id "MSTRG.48910.56"; exon_number "8";
chr13	StringTie	exon	37025320	37025437	1000	-	.	gene_id "MSTRG.48910"; transcript_id "MSTRG.48910.56"; exon_number "9";
chr13	StringTie	exon	37026204	37026236	1000	-	.	gene_id "MSTRG.48910"; transcript_id "MSTRG.48910.56"; exon_number "10";
chr13	StringTie	exon	37026790	37026816	1000	-	.	gene_id "MSTRG.48910"; transcript_id "MSTRG.48910.56"; exon_number "11";
chr13	StringTie	exon	37028148	37028305	1000	-	.	gene_id "MSTRG.48910"; transcript_id "MSTRG.48910.56"; exon_number "12";
chr13	StringTie	exon	37029765	37029836	1000	-	.	gene_id "MSTRG.48910"; transcript_id "MSTRG.48910.56"; exon_number "13";
chr13	StringTie	exon	37031567	37031623	1000	-	.	gene_id "MSTRG.48910"; transcript_id "MSTRG.48910.56"; exon_number "14";
chr13	StringTie	exon	37031739	37031895	1000	-	.	gene_id "MSTRG.48910"; transcript_id "MSTRG.48910.56"; exon_number "15";
chr13	StringTie	exon	37033449	37033588	1000	-	.	gene_id "MSTRG.48910"; transcript_id "MSTRG.48910.56"; exon_number "16";
chr13	StringTie	exon	37040405	37040458	1000	-	.	gene_id "MSTRG.48910"; transcript_id "MSTRG.48910.56"; exon_number "17";
chr13	StringTie	exon	37040576	37040692	1000	-	.	gene_id "MSTRG.48910"; transcript_id "MSTRG.48910.56"; exon_number "18";
chr13	StringTie	exon	37044078	37044181	1000	-	.	gene_id "MSTRG.48910"; transcript_id "MSTRG.48910.56"; exon_number "19";
chr13	StringTie	exon	37045247	37045373	1000	-	.	gene_id "MSTRG.48910"; transcript_id "MSTRG.48910.56"; exon_number "20";
chr13	StringTie	exon	37047535	37047601	1000	-	.	gene_id "MSTRG.48910"; transcript_id "MSTRG.48910.56"; exon_number "21";
chr13	StringTie	exon	37047878	37047936	1000	-	.	gene_id "MSTRG.48910"; transcript_id "MSTRG.48910.56"; exon_number "22";
chr13	StringTie	exon	37051488	37051583	1000	-	.	gene_id "MSTRG.48910"; transcript_id "MSTRG.48910.56"; exon_number "23";
chr13	StringTie	exon	37059559	37059746	1000	-	.	gene_id "MSTRG.48910"; transcript_id "MSTRG.48910.56"; exon_number "24";
chr13	StringTie	transcript	37008836	37059736	1000	-	.	gene_id "MSTRG.48910"; transcript_id "MSTRG.48910.57";
chr13	StringTie	exon	37008836	37009809	1000	-	.	gene_id "MSTRG.48910"; transcript_id "MSTRG.48910.57"; exon_number "1";
chr13	StringTie	exon	37010552	37010655	1000	-	.	gene_id "MSTRG.48910"; transcript_id "MSTRG.48910.57"; exon_number "2";
chr13	StringTie	exon	37012192	37012297	1000	-	.	gene_id "MSTRG.48910"; transcript_id "MSTRG.48910.57"; exon_number "3";
chr13	StringTie	exon	37017245	37017328	1000	-	.	gene_id "MSTRG.48910"; transcript_id "MSTRG.48910.57"; exon_number "4";
chr13	StringTie	exon	37019342	37019397	1000	-	.	gene_id "MSTRG.48910"; transcript_id "MSTRG.48910.57"; exon_number "5";
chr13	StringTie	exon	37021448	37021602	1000	-	.	gene_id "MSTRG.48910"; transcript_id "MSTRG.48910.57"; exon_number "6";
chr13	StringTie	exon	37022011	37022080	1000	-	.	gene_id "MSTRG.48910"; transcript_id "MSTRG.48910.57"; exon_number "7";
chr13	StringTie	exon	37024035	37024193	1000	-	.	gene_id "MSTRG.48910"; transcript_id "MSTRG.48910.57"; exon_number "8";
chr13	StringTie	exon	37024340	37024442	1000	-	.	gene_id "MSTRG.48910"; transcript_id "MSTRG.48910.57"; exon_number "9";
chr13	StringTie	exon	37025320	37025437	1000	-	.	gene_id "MSTRG.48910"; transcript_id "MSTRG.48910.57"; exon_number "10";
chr13	StringTie	exon	37026204	37026236	1000	-	.	gene_id "MSTRG.48910"; transcript_id "MSTRG.48910.57"; exon_number "11";
chr13	StringTie	exon	37026790	37026816	1000	-	.	gene_id "MSTRG.48910"; transcript_id "MSTRG.48910.57"; exon_number "12";
chr13	StringTie	exon	37028148	37028305	1000	-	.	gene_id "MSTRG.48910"; transcript_id "MSTRG.48910.57"; exon_number "13";
chr13	StringTie	exon	37029765	37029836	1000	-	.	gene_id "MSTRG.48910"; transcript_id "MSTRG.48910.57"; exon_number "14";
chr13	StringTie	exon	37031567	37031623	1000	-	.	gene_id "MSTRG.48910"; transcript_id "MSTRG.48910.57"; exon_number "15";
chr13	StringTie	exon	37031739	37031895	1000	-	.	gene_id "MSTRG.48910"; transcript_id "MSTRG.48910.57"; exon_number "16";
chr13	StringTie	exon	37033449	37033588	1000	-	.	gene_id "MSTRG.48910"; transcript_id "MSTRG.48910.57"; exon_number "17";
chr13	StringTie	exon	37040405	37040458	1000	-	.	gene_id "MSTRG.48910"; transcript_id "MSTRG.48910.57"; exon_number "18";
chr13	StringTie	exon	37040576	37040692	1000	-	.	gene_id "MSTRG.48910"; transcript_id "MSTRG.48910.57"; exon_number "19";
chr13	StringTie	exon	37044078	37044181	1000	-	.	gene_id "MSTRG.48910"; transcript_id "MSTRG.48910.57"; exon_number "20";
chr13	StringTie	exon	37045247	37045373	1000	-	.	gene_id "MSTRG.48910"; transcript_id "MSTRG.48910.57"; exon_number "21";
chr13	StringTie	exon	37047535	37047601	1000	-	.	gene_id "MSTRG.48910"; transcript_id "MSTRG.48910.57"; exon_number "22";
chr13	StringTie	exon	37047878	37047936	1000	-	.	gene_id "MSTRG.48910"; transcript_id "MSTRG.48910.57"; exon_number "23";
chr13	StringTie	exon	37051488	37051583	1000	-	.	gene_id "MSTRG.48910"; transcript_id "MSTRG.48910.57"; exon_number "24";
chr13	StringTie	exon	37059480	37059736	1000	-	.	gene_id "MSTRG.48910"; transcript_id "MSTRG.48910.57"; exon_number "25";
chr13	StringTie	transcript	37008838	37059719	1000	-	.	gene_id "MSTRG.48910"; transcript_id "MSTRG.48910.58";
chr13	StringTie	exon	37008838	37009809	1000	-	.	gene_id "MSTRG.48910"; transcript_id "MSTRG.48910.58"; exon_number "1";
chr13	StringTie	exon	37012192	37012297	1000	-	.	gene_id "MSTRG.48910"; transcript_id "MSTRG.48910.58"; exon_number "2";
chr13	StringTie	exon	37017245	37017328	1000	-	.	gene_id "MSTRG.48910"; transcript_id "MSTRG.48910.58"; exon_number "3";
chr13	StringTie	exon	37019342	37019397	1000	-	.	gene_id "MSTRG.48910"; transcript_id "MSTRG.48910.58"; exon_number "4";
chr13	StringTie	exon	37021448	37021602	1000	-	.	gene_id "MSTRG.48910"; transcript_id "MSTRG.48910.58"; exon_number "5";
chr13	StringTie	exon	37022011	37023044	1000	-	.	gene_id "MSTRG.48910"; transcript_id "MSTRG.48910.58"; exon_number "6";
chr13	StringTie	exon	37024035	37024193	1000	-	.	gene_id "MSTRG.48910"; transcript_id "MSTRG.48910.58"; exon_number "7";
chr13	StringTie	exon	37024340	37024442	1000	-	.	gene_id "MSTRG.48910"; transcript_id "MSTRG.48910.58"; exon_number "8";
chr13	StringTie	exon	37025320	37025437	1000	-	.	gene_id "MSTRG.48910"; transcript_id "MSTRG.48910.58"; exon_number "9";
chr13	StringTie	exon	37026204	37026236	1000	-	.	gene_id "MSTRG.48910"; transcript_id "MSTRG.48910.58"; exon_number "10";
chr13	StringTie	exon	37026790	37026816	1000	-	.	gene_id "MSTRG.48910"; transcript_id "MSTRG.48910.58"; exon_number "11";
chr13	StringTie	exon	37028148	37028305	1000	-	.	gene_id "MSTRG.48910"; transcript_id "MSTRG.48910.58"; exon_number "12";
chr13	StringTie	exon	37029765	37029836	1000	-	.	gene_id "MSTRG.48910"; transcript_id "MSTRG.48910.58"; exon_number "13";
chr13	StringTie	exon	37031567	37031623	1000	-	.	gene_id "MSTRG.48910"; transcript_id "MSTRG.48910.58"; exon_number "14";
chr13	StringTie	exon	37031739	37031895	1000	-	.	gene_id "MSTRG.48910"; transcript_id "MSTRG.48910.58"; exon_number "15";
chr13	StringTie	exon	37033449	37033588	1000	-	.	gene_id "MSTRG.48910"; transcript_id "MSTRG.48910.58"; exon_number "16";
chr13	StringTie	exon	37040405	37040458	1000	-	.	gene_id "MSTRG.48910"; transcript_id "MSTRG.48910.58"; exon_number "17";
chr13	StringTie	exon	37040576	37040692	1000	-	.	gene_id "MSTRG.48910"; transcript_id "MSTRG.48910.58"; exon_number "18";
chr13	StringTie	exon	37044078	37044181	1000	-	.	gene_id "MSTRG.48910"; transcript_id "MSTRG.48910.58"; exon_number "19";
chr13	StringTie	exon	37045247	37045373	1000	-	.	gene_id "MSTRG.48910"; transcript_id "MSTRG.48910.58"; exon_number "20";
chr13	StringTie	exon	37047535	37047601	1000	-	.	gene_id "MSTRG.48910"; transcript_id "MSTRG.48910.58"; exon_number "21";
chr13	StringTie	exon	37047878	37047936	1000	-	.	gene_id "MSTRG.48910"; transcript_id "MSTRG.48910.58"; exon_number "22";
chr13	StringTie	exon	37051488	37051583	1000	-	.	gene_id "MSTRG.48910"; transcript_id "MSTRG.48910.58"; exon_number "23";
chr13	StringTie	exon	37054135	37054296	1000	-	.	gene_id "MSTRG.48910"; transcript_id "MSTRG.48910.58"; exon_number "24";
chr13	StringTie	exon	37059559	37059719	1000	-	.	gene_id "MSTRG.48910"; transcript_id "MSTRG.48910.58"; exon_number "25";
chr13	StringTie	transcript	37008839	37059717	1000	-	.	gene_id "MSTRG.48910"; transcript_id "MSTRG.48910.59";
chr13	StringTie	exon	37008839	37009809	1000	-	.	gene_id "MSTRG.48910"; transcript_id "MSTRG.48910.59"; exon_number "1";
chr13	StringTie	exon	37012192	37012297	1000	-	.	gene_id "MSTRG.48910"; transcript_id "MSTRG.48910.59"; exon_number "2";
chr13	StringTie	exon	37017245	37017364	1000	-	.	gene_id "MSTRG.48910"; transcript_id "MSTRG.48910.59"; exon_number "3";
chr13	StringTie	exon	37019342	37019397	1000	-	.	gene_id "MSTRG.48910"; transcript_id "MSTRG.48910.59"; exon_number "4";
chr13	StringTie	exon	37021448	37021602	1000	-	.	gene_id "MSTRG.48910"; transcript_id "MSTRG.48910.59"; exon_number "5";
chr13	StringTie	exon	37022011	37023044	1000	-	.	gene_id "MSTRG.48910"; transcript_id "MSTRG.48910.59"; exon_number "6";
chr13	StringTie	exon	37024035	37024193	1000	-	.	gene_id "MSTRG.48910"; transcript_id "MSTRG.48910.59"; exon_number "7";
chr13	StringTie	exon	37024340	37024442	1000	-	.	gene_id "MSTRG.48910"; transcript_id "MSTRG.48910.59"; exon_number "8";
chr13	StringTie	exon	37025320	37025437	1000	-	.	gene_id "MSTRG.48910"; transcript_id "MSTRG.48910.59"; exon_number "9";
chr13	StringTie	exon	37026204	37026236	1000	-	.	gene_id "MSTRG.48910"; transcript_id "MSTRG.48910.59"; exon_number "10";
chr13	StringTie	exon	37026790	37026816	1000	-	.	gene_id "MSTRG.48910"; transcript_id "MSTRG.48910.59"; exon_number "11";
chr13	StringTie	exon	37028148	37028305	1000	-	.	gene_id "MSTRG.48910"; transcript_id "MSTRG.48910.59"; exon_number "12";
chr13	StringTie	exon	37029765	37029836	1000	-	.	gene_id "MSTRG.48910"; transcript_id "MSTRG.48910.59"; exon_number "13";
chr13	StringTie	exon	37031567	37031623	1000	-	.	gene_id "MSTRG.48910"; transcript_id "MSTRG.48910.59"; exon_number "14";
chr13	StringTie	exon	37031739	37031895	1000	-	.	gene_id "MSTRG.48910"; transcript_id "MSTRG.48910.59"; exon_number "15";
chr13	StringTie	exon	37033449	37033588	1000	-	.	gene_id "MSTRG.48910"; transcript_id "MSTRG.48910.59"; exon_number "16";
chr13	StringTie	exon	37040405	37040458	1000	-	.	gene_id "MSTRG.48910"; transcript_id "MSTRG.48910.59"; exon_number "17";
chr13	StringTie	exon	37040576	37040692	1000	-	.	gene_id "MSTRG.48910"; transcript_id "MSTRG.48910.59"; exon_number "18";
chr13	StringTie	exon	37044078	37044181	1000	-	.	gene_id "MSTRG.48910"; transcript_id "MSTRG.48910.59"; exon_number "19";
chr13	StringTie	exon	37045247	37045373	1000	-	.	gene_id "MSTRG.48910"; transcript_id "MSTRG.48910.59"; exon_number "20";
chr13	StringTie	exon	37047535	37047601	1000	-	.	gene_id "MSTRG.48910"; transcript_id "MSTRG.48910.59"; exon_number "21";
chr13	StringTie	exon	37047878	37047936	1000	-	.	gene_id "MSTRG.48910"; transcript_id "MSTRG.48910.59"; exon_number "22";
chr13	StringTie	exon	37051488	37051583	1000	-	.	gene_id "MSTRG.48910"; transcript_id "MSTRG.48910.59"; exon_number "23";
chr13	StringTie	exon	37054139	37054296	1000	-	.	gene_id "MSTRG.48910"; transcript_id "MSTRG.48910.59"; exon_number "24";
chr13	StringTie	exon	37059559	37059717	1000	-	.	gene_id "MSTRG.48910"; transcript_id "MSTRG.48910.59"; exon_number "25";
chr13	StringTie	transcript	37008185	37059726	1000	-	.	gene_id "MSTRG.48910"; transcript_id "MSTRG.48910.6";
chr13	StringTie	exon	37008185	37009809	1000	-	.	gene_id "MSTRG.48910"; transcript_id "MSTRG.48910.6"; exon_number "1";
chr13	StringTie	exon	37010552	37010655	1000	-	.	gene_id "MSTRG.48910"; transcript_id "MSTRG.48910.6"; exon_number "2";
chr13	StringTie	exon	37012192	37012297	1000	-	.	gene_id "MSTRG.48910"; transcript_id "MSTRG.48910.6"; exon_number "3";
chr13	StringTie	exon	37017245	37017364	1000	-	.	gene_id "MSTRG.48910"; transcript_id "MSTRG.48910.6"; exon_number "4";
chr13	StringTie	exon	37019342	37019397	1000	-	.	gene_id "MSTRG.48910"; transcript_id "MSTRG.48910.6"; exon_number "5";
chr13	StringTie	exon	37021448	37021602	1000	-	.	gene_id "MSTRG.48910"; transcript_id "MSTRG.48910.6"; exon_number "6";
chr13	StringTie	exon	37022011	37022317	1000	-	.	gene_id "MSTRG.48910"; transcript_id "MSTRG.48910.6"; exon_number "7";
chr13	StringTie	exon	37024035	37024193	1000	-	.	gene_id "MSTRG.48910"; transcript_id "MSTRG.48910.6"; exon_number "8";
chr13	StringTie	exon	37024340	37024442	1000	-	.	gene_id "MSTRG.48910"; transcript_id "MSTRG.48910.6"; exon_number "9";
chr13	StringTie	exon	37025320	37025437	1000	-	.	gene_id "MSTRG.48910"; transcript_id "MSTRG.48910.6"; exon_number "10";
chr13	StringTie	exon	37026204	37026236	1000	-	.	gene_id "MSTRG.48910"; transcript_id "MSTRG.48910.6"; exon_number "11";
chr13	StringTie	exon	37026790	37026816	1000	-	.	gene_id "MSTRG.48910"; transcript_id "MSTRG.48910.6"; exon_number "12";
chr13	StringTie	exon	37028148	37028305	1000	-	.	gene_id "MSTRG.48910"; transcript_id "MSTRG.48910.6"; exon_number "13";
chr13	StringTie	exon	37029765	37029836	1000	-	.	gene_id "MSTRG.48910"; transcript_id "MSTRG.48910.6"; exon_number "14";
chr13	StringTie	exon	37031567	37031623	1000	-	.	gene_id "MSTRG.48910"; transcript_id "MSTRG.48910.6"; exon_number "15";
chr13	StringTie	exon	37031739	37031895	1000	-	.	gene_id "MSTRG.48910"; transcript_id "MSTRG.48910.6"; exon_number "16";
chr13	StringTie	exon	37033449	37033588	1000	-	.	gene_id "MSTRG.48910"; transcript_id "MSTRG.48910.6"; exon_number "17";
chr13	StringTie	exon	37040405	37040458	1000	-	.	gene_id "MSTRG.48910"; transcript_id "MSTRG.48910.6"; exon_number "18";
chr13	StringTie	exon	37040576	37040692	1000	-	.	gene_id "MSTRG.48910"; transcript_id "MSTRG.48910.6"; exon_number "19";
chr13	StringTie	exon	37044078	37044181	1000	-	.	gene_id "MSTRG.48910"; transcript_id "MSTRG.48910.6"; exon_number "20";
chr13	StringTie	exon	37045247	37045373	1000	-	.	gene_id "MSTRG.48910"; transcript_id "MSTRG.48910.6"; exon_number "21";
chr13	StringTie	exon	37047535	37047601	1000	-	.	gene_id "MSTRG.48910"; transcript_id "MSTRG.48910.6"; exon_number "22";
chr13	StringTie	exon	37047878	37047936	1000	-	.	gene_id "MSTRG.48910"; transcript_id "MSTRG.48910.6"; exon_number "23";
chr13	StringTie	exon	37051488	37051583	1000	-	.	gene_id "MSTRG.48910"; transcript_id "MSTRG.48910.6"; exon_number "24";
chr13	StringTie	exon	37054135	37054296	1000	-	.	gene_id "MSTRG.48910"; transcript_id "MSTRG.48910.6"; exon_number "25";
chr13	StringTie	exon	37059559	37059726	1000	-	.	gene_id "MSTRG.48910"; transcript_id "MSTRG.48910.6"; exon_number "26";
chr13	StringTie	transcript	37008839	37054276	1000	-	.	gene_id "MSTRG.48910"; transcript_id "MSTRG.48910.60";
chr13	StringTie	exon	37008839	37009809	1000	-	.	gene_id "MSTRG.48910"; transcript_id "MSTRG.48910.60"; exon_number "1";
chr13	StringTie	exon	37012192	37012297	1000	-	.	gene_id "MSTRG.48910"; transcript_id "MSTRG.48910.60"; exon_number "2";
chr13	StringTie	exon	37017245	37017328	1000	-	.	gene_id "MSTRG.48910"; transcript_id "MSTRG.48910.60"; exon_number "3";
chr13	StringTie	exon	37019342	37019397	1000	-	.	gene_id "MSTRG.48910"; transcript_id "MSTRG.48910.60"; exon_number "4";
chr13	StringTie	exon	37021448	37021602	1000	-	.	gene_id "MSTRG.48910"; transcript_id "MSTRG.48910.60"; exon_number "5";
chr13	StringTie	exon	37022011	37023044	1000	-	.	gene_id "MSTRG.48910"; transcript_id "MSTRG.48910.60"; exon_number "6";
chr13	StringTie	exon	37024035	37024193	1000	-	.	gene_id "MSTRG.48910"; transcript_id "MSTRG.48910.60"; exon_number "7";
chr13	StringTie	exon	37024340	37024442	1000	-	.	gene_id "MSTRG.48910"; transcript_id "MSTRG.48910.60"; exon_number "8";
chr13	StringTie	exon	37025320	37025437	1000	-	.	gene_id "MSTRG.48910"; transcript_id "MSTRG.48910.60"; exon_number "9";
chr13	StringTie	exon	37026204	37026236	1000	-	.	gene_id "MSTRG.48910"; transcript_id "MSTRG.48910.60"; exon_number "10";
chr13	StringTie	exon	37026790	37026816	1000	-	.	gene_id "MSTRG.48910"; transcript_id "MSTRG.48910.60"; exon_number "11";
chr13	StringTie	exon	37028148	37028305	1000	-	.	gene_id "MSTRG.48910"; transcript_id "MSTRG.48910.60"; exon_number "12";
chr13	StringTie	exon	37029765	37029836	1000	-	.	gene_id "MSTRG.48910"; transcript_id "MSTRG.48910.60"; exon_number "13";
chr13	StringTie	exon	37031567	37031623	1000	-	.	gene_id "MSTRG.48910"; transcript_id "MSTRG.48910.60"; exon_number "14";
chr13	StringTie	exon	37031739	37031895	1000	-	.	gene_id "MSTRG.48910"; transcript_id "MSTRG.48910.60"; exon_number "15";
chr13	StringTie	exon	37033449	37033588	1000	-	.	gene_id "MSTRG.48910"; transcript_id "MSTRG.48910.60"; exon_number "16";
chr13	StringTie	exon	37040405	37040458	1000	-	.	gene_id "MSTRG.48910"; transcript_id "MSTRG.48910.60"; exon_number "17";
chr13	StringTie	exon	37040576	37040692	1000	-	.	gene_id "MSTRG.48910"; transcript_id "MSTRG.48910.60"; exon_number "18";
chr13	StringTie	exon	37044078	37044181	1000	-	.	gene_id "MSTRG.48910"; transcript_id "MSTRG.48910.60"; exon_number "19";
chr13	StringTie	exon	37045247	37045373	1000	-	.	gene_id "MSTRG.48910"; transcript_id "MSTRG.48910.60"; exon_number "20";
chr13	StringTie	exon	37047535	37047601	1000	-	.	gene_id "MSTRG.48910"; transcript_id "MSTRG.48910.60"; exon_number "21";
chr13	StringTie	exon	37047878	37047936	1000	-	.	gene_id "MSTRG.48910"; transcript_id "MSTRG.48910.60"; exon_number "22";
chr13	StringTie	exon	37048564	37048599	1000	-	.	gene_id "MSTRG.48910"; transcript_id "MSTRG.48910.60"; exon_number "23";
chr13	StringTie	exon	37051488	37051583	1000	-	.	gene_id "MSTRG.48910"; transcript_id "MSTRG.48910.60"; exon_number "24";
chr13	StringTie	exon	37054139	37054276	1000	-	.	gene_id "MSTRG.48910"; transcript_id "MSTRG.48910.60"; exon_number "25";
chr13	StringTie	transcript	37008840	37059685	1000	-	.	gene_id "MSTRG.48910"; transcript_id "MSTRG.48910.61";
chr13	StringTie	exon	37008840	37009809	1000	-	.	gene_id "MSTRG.48910"; transcript_id "MSTRG.48910.61"; exon_number "1";
chr13	StringTie	exon	37012192	37012297	1000	-	.	gene_id "MSTRG.48910"; transcript_id "MSTRG.48910.61"; exon_number "2";
chr13	StringTie	exon	37017245	37017364	1000	-	.	gene_id "MSTRG.48910"; transcript_id "MSTRG.48910.61"; exon_number "3";
chr13	StringTie	exon	37019342	37019397	1000	-	.	gene_id "MSTRG.48910"; transcript_id "MSTRG.48910.61"; exon_number "4";
chr13	StringTie	exon	37021448	37021602	1000	-	.	gene_id "MSTRG.48910"; transcript_id "MSTRG.48910.61"; exon_number "5";
chr13	StringTie	exon	37022011	37022080	1000	-	.	gene_id "MSTRG.48910"; transcript_id "MSTRG.48910.61"; exon_number "6";
chr13	StringTie	exon	37024035	37024193	1000	-	.	gene_id "MSTRG.48910"; transcript_id "MSTRG.48910.61"; exon_number "7";
chr13	StringTie	exon	37024340	37024442	1000	-	.	gene_id "MSTRG.48910"; transcript_id "MSTRG.48910.61"; exon_number "8";
chr13	StringTie	exon	37025320	37025437	1000	-	.	gene_id "MSTRG.48910"; transcript_id "MSTRG.48910.61"; exon_number "9";
chr13	StringTie	exon	37026204	37026236	1000	-	.	gene_id "MSTRG.48910"; transcript_id "MSTRG.48910.61"; exon_number "10";
chr13	StringTie	exon	37026790	37026816	1000	-	.	gene_id "MSTRG.48910"; transcript_id "MSTRG.48910.61"; exon_number "11";
chr13	StringTie	exon	37028148	37028305	1000	-	.	gene_id "MSTRG.48910"; transcript_id "MSTRG.48910.61"; exon_number "12";
chr13	StringTie	exon	37029765	37029836	1000	-	.	gene_id "MSTRG.48910"; transcript_id "MSTRG.48910.61"; exon_number "13";
chr13	StringTie	exon	37031567	37031623	1000	-	.	gene_id "MSTRG.48910"; transcript_id "MSTRG.48910.61"; exon_number "14";
chr13	StringTie	exon	37031739	37031895	1000	-	.	gene_id "MSTRG.48910"; transcript_id "MSTRG.48910.61"; exon_number "15";
chr13	StringTie	exon	37033449	37033588	1000	-	.	gene_id "MSTRG.48910"; transcript_id "MSTRG.48910.61"; exon_number "16";
chr13	StringTie	exon	37040405	37040458	1000	-	.	gene_id "MSTRG.48910"; transcript_id "MSTRG.48910.61"; exon_number "17";
chr13	StringTie	exon	37040576	37040692	1000	-	.	gene_id "MSTRG.48910"; transcript_id "MSTRG.48910.61"; exon_number "18";
chr13	StringTie	exon	37044078	37044181	1000	-	.	gene_id "MSTRG.48910"; transcript_id "MSTRG.48910.61"; exon_number "19";
chr13	StringTie	exon	37045247	37045373	1000	-	.	gene_id "MSTRG.48910"; transcript_id "MSTRG.48910.61"; exon_number "20";
chr13	StringTie	exon	37047535	37047601	1000	-	.	gene_id "MSTRG.48910"; transcript_id "MSTRG.48910.61"; exon_number "21";
chr13	StringTie	exon	37047878	37047936	1000	-	.	gene_id "MSTRG.48910"; transcript_id "MSTRG.48910.61"; exon_number "22";
chr13	StringTie	exon	37048564	37048599	1000	-	.	gene_id "MSTRG.48910"; transcript_id "MSTRG.48910.61"; exon_number "23";
chr13	StringTie	exon	37051488	37051583	1000	-	.	gene_id "MSTRG.48910"; transcript_id "MSTRG.48910.61"; exon_number "24";
chr13	StringTie	exon	37054135	37054296	1000	-	.	gene_id "MSTRG.48910"; transcript_id "MSTRG.48910.61"; exon_number "25";
chr13	StringTie	exon	37059559	37059685	1000	-	.	gene_id "MSTRG.48910"; transcript_id "MSTRG.48910.61"; exon_number "26";
chr13	StringTie	transcript	37008840	37059700	1000	-	.	gene_id "MSTRG.48910"; transcript_id "MSTRG.48910.62";
chr13	StringTie	exon	37008840	37009806	1000	-	.	gene_id "MSTRG.48910"; transcript_id "MSTRG.48910.62"; exon_number "1";
chr13	StringTie	exon	37010552	37010655	1000	-	.	gene_id "MSTRG.48910"; transcript_id "MSTRG.48910.62"; exon_number "2";
chr13	StringTie	exon	37012192	37012297	1000	-	.	gene_id "MSTRG.48910"; transcript_id "MSTRG.48910.62"; exon_number "3";
chr13	StringTie	exon	37017245	37017364	1000	-	.	gene_id "MSTRG.48910"; transcript_id "MSTRG.48910.62"; exon_number "4";
chr13	StringTie	exon	37019342	37019397	1000	-	.	gene_id "MSTRG.48910"; transcript_id "MSTRG.48910.62"; exon_number "5";
chr13	StringTie	exon	37021448	37021602	1000	-	.	gene_id "MSTRG.48910"; transcript_id "MSTRG.48910.62"; exon_number "6";
chr13	StringTie	exon	37022011	37023044	1000	-	.	gene_id "MSTRG.48910"; transcript_id "MSTRG.48910.62"; exon_number "7";
chr13	StringTie	exon	37024035	37024193	1000	-	.	gene_id "MSTRG.48910"; transcript_id "MSTRG.48910.62"; exon_number "8";
chr13	StringTie	exon	37024340	37024442	1000	-	.	gene_id "MSTRG.48910"; transcript_id "MSTRG.48910.62"; exon_number "9";
chr13	StringTie	exon	37025320	37025437	1000	-	.	gene_id "MSTRG.48910"; transcript_id "MSTRG.48910.62"; exon_number "10";
chr13	StringTie	exon	37026204	37026236	1000	-	.	gene_id "MSTRG.48910"; transcript_id "MSTRG.48910.62"; exon_number "11";
chr13	StringTie	exon	37026790	37026816	1000	-	.	gene_id "MSTRG.48910"; transcript_id "MSTRG.48910.62"; exon_number "12";
chr13	StringTie	exon	37028148	37028305	1000	-	.	gene_id "MSTRG.48910"; transcript_id "MSTRG.48910.62"; exon_number "13";
chr13	StringTie	exon	37029765	37029836	1000	-	.	gene_id "MSTRG.48910"; transcript_id "MSTRG.48910.62"; exon_number "14";
chr13	StringTie	exon	37031567	37031623	1000	-	.	gene_id "MSTRG.48910"; transcript_id "MSTRG.48910.62"; exon_number "15";
chr13	StringTie	exon	37031739	37031895	1000	-	.	gene_id "MSTRG.48910"; transcript_id "MSTRG.48910.62"; exon_number "16";
chr13	StringTie	exon	37033449	37033588	1000	-	.	gene_id "MSTRG.48910"; transcript_id "MSTRG.48910.62"; exon_number "17";
chr13	StringTie	exon	37040405	37040458	1000	-	.	gene_id "MSTRG.48910"; transcript_id "MSTRG.48910.62"; exon_number "18";
chr13	StringTie	exon	37040576	37040692	1000	-	.	gene_id "MSTRG.48910"; transcript_id "MSTRG.48910.62"; exon_number "19";
chr13	StringTie	exon	37044078	37044181	1000	-	.	gene_id "MSTRG.48910"; transcript_id "MSTRG.48910.62"; exon_number "20";
chr13	StringTie	exon	37045247	37045373	1000	-	.	gene_id "MSTRG.48910"; transcript_id "MSTRG.48910.62"; exon_number "21";
chr13	StringTie	exon	37047535	37047601	1000	-	.	gene_id "MSTRG.48910"; transcript_id "MSTRG.48910.62"; exon_number "22";
chr13	StringTie	exon	37047878	37047936	1000	-	.	gene_id "MSTRG.48910"; transcript_id "MSTRG.48910.62"; exon_number "23";
chr13	StringTie	exon	37048564	37048599	1000	-	.	gene_id "MSTRG.48910"; transcript_id "MSTRG.48910.62"; exon_number "24";
chr13	StringTie	exon	37051488	37051583	1000	-	.	gene_id "MSTRG.48910"; transcript_id "MSTRG.48910.62"; exon_number "25";
chr13	StringTie	exon	37059559	37059700	1000	-	.	gene_id "MSTRG.48910"; transcript_id "MSTRG.48910.62"; exon_number "26";
chr13	StringTie	transcript	37008840	37054299	1000	-	.	gene_id "MSTRG.48910"; transcript_id "MSTRG.48910.63";
chr13	StringTie	exon	37008840	37009806	1000	-	.	gene_id "MSTRG.48910"; transcript_id "MSTRG.48910.63"; exon_number "1";
chr13	StringTie	exon	37010552	37010655	1000	-	.	gene_id "MSTRG.48910"; transcript_id "MSTRG.48910.63"; exon_number "2";
chr13	StringTie	exon	37012192	37012297	1000	-	.	gene_id "MSTRG.48910"; transcript_id "MSTRG.48910.63"; exon_number "3";
chr13	StringTie	exon	37017245	37017364	1000	-	.	gene_id "MSTRG.48910"; transcript_id "MSTRG.48910.63"; exon_number "4";
chr13	StringTie	exon	37019342	37019397	1000	-	.	gene_id "MSTRG.48910"; transcript_id "MSTRG.48910.63"; exon_number "5";
chr13	StringTie	exon	37021448	37021602	1000	-	.	gene_id "MSTRG.48910"; transcript_id "MSTRG.48910.63"; exon_number "6";
chr13	StringTie	exon	37022011	37023044	1000	-	.	gene_id "MSTRG.48910"; transcript_id "MSTRG.48910.63"; exon_number "7";
chr13	StringTie	exon	37024035	37024193	1000	-	.	gene_id "MSTRG.48910"; transcript_id "MSTRG.48910.63"; exon_number "8";
chr13	StringTie	exon	37024340	37024442	1000	-	.	gene_id "MSTRG.48910"; transcript_id "MSTRG.48910.63"; exon_number "9";
chr13	StringTie	exon	37025320	37025437	1000	-	.	gene_id "MSTRG.48910"; transcript_id "MSTRG.48910.63"; exon_number "10";
chr13	StringTie	exon	37026204	37026236	1000	-	.	gene_id "MSTRG.48910"; transcript_id "MSTRG.48910.63"; exon_number "11";
chr13	StringTie	exon	37026790	37026816	1000	-	.	gene_id "MSTRG.48910"; transcript_id "MSTRG.48910.63"; exon_number "12";
chr13	StringTie	exon	37028148	37028305	1000	-	.	gene_id "MSTRG.48910"; transcript_id "MSTRG.48910.63"; exon_number "13";
chr13	StringTie	exon	37029765	37029836	1000	-	.	gene_id "MSTRG.48910"; transcript_id "MSTRG.48910.63"; exon_number "14";
chr13	StringTie	exon	37031567	37031623	1000	-	.	gene_id "MSTRG.48910"; transcript_id "MSTRG.48910.63"; exon_number "15";
chr13	StringTie	exon	37031739	37031895	1000	-	.	gene_id "MSTRG.48910"; transcript_id "MSTRG.48910.63"; exon_number "16";
chr13	StringTie	exon	37033449	37033588	1000	-	.	gene_id "MSTRG.48910"; transcript_id "MSTRG.48910.63"; exon_number "17";
chr13	StringTie	exon	37040405	37040458	1000	-	.	gene_id "MSTRG.48910"; transcript_id "MSTRG.48910.63"; exon_number "18";
chr13	StringTie	exon	37040576	37040692	1000	-	.	gene_id "MSTRG.48910"; transcript_id "MSTRG.48910.63"; exon_number "19";
chr13	StringTie	exon	37044078	37044181	1000	-	.	gene_id "MSTRG.48910"; transcript_id "MSTRG.48910.63"; exon_number "20";
chr13	StringTie	exon	37045247	37045373	1000	-	.	gene_id "MSTRG.48910"; transcript_id "MSTRG.48910.63"; exon_number "21";
chr13	StringTie	exon	37047535	37047601	1000	-	.	gene_id "MSTRG.48910"; transcript_id "MSTRG.48910.63"; exon_number "22";
chr13	StringTie	exon	37047878	37047936	1000	-	.	gene_id "MSTRG.48910"; transcript_id "MSTRG.48910.63"; exon_number "23";
chr13	StringTie	exon	37048564	37048599	1000	-	.	gene_id "MSTRG.48910"; transcript_id "MSTRG.48910.63"; exon_number "24";
chr13	StringTie	exon	37051488	37051583	1000	-	.	gene_id "MSTRG.48910"; transcript_id "MSTRG.48910.63"; exon_number "25";
chr13	StringTie	exon	37054139	37054299	1000	-	.	gene_id "MSTRG.48910"; transcript_id "MSTRG.48910.63"; exon_number "26";
chr13	StringTie	transcript	37008840	37059671	1000	-	.	gene_id "MSTRG.48910"; transcript_id "MSTRG.48910.64";
chr13	StringTie	exon	37008840	37009809	1000	-	.	gene_id "MSTRG.48910"; transcript_id "MSTRG.48910.64"; exon_number "1";
chr13	StringTie	exon	37010552	37010655	1000	-	.	gene_id "MSTRG.48910"; transcript_id "MSTRG.48910.64"; exon_number "2";
chr13	StringTie	exon	37012192	37012297	1000	-	.	gene_id "MSTRG.48910"; transcript_id "MSTRG.48910.64"; exon_number "3";
chr13	StringTie	exon	37017245	37017364	1000	-	.	gene_id "MSTRG.48910"; transcript_id "MSTRG.48910.64"; exon_number "4";
chr13	StringTie	exon	37019342	37019397	1000	-	.	gene_id "MSTRG.48910"; transcript_id "MSTRG.48910.64"; exon_number "5";
chr13	StringTie	exon	37021448	37021602	1000	-	.	gene_id "MSTRG.48910"; transcript_id "MSTRG.48910.64"; exon_number "6";
chr13	StringTie	exon	37022011	37022317	1000	-	.	gene_id "MSTRG.48910"; transcript_id "MSTRG.48910.64"; exon_number "7";
chr13	StringTie	exon	37024035	37024193	1000	-	.	gene_id "MSTRG.48910"; transcript_id "MSTRG.48910.64"; exon_number "8";
chr13	StringTie	exon	37024340	37024442	1000	-	.	gene_id "MSTRG.48910"; transcript_id "MSTRG.48910.64"; exon_number "9";
chr13	StringTie	exon	37025320	37025437	1000	-	.	gene_id "MSTRG.48910"; transcript_id "MSTRG.48910.64"; exon_number "10";
chr13	StringTie	exon	37026204	37026236	1000	-	.	gene_id "MSTRG.48910"; transcript_id "MSTRG.48910.64"; exon_number "11";
chr13	StringTie	exon	37026790	37026816	1000	-	.	gene_id "MSTRG.48910"; transcript_id "MSTRG.48910.64"; exon_number "12";
chr13	StringTie	exon	37028148	37028305	1000	-	.	gene_id "MSTRG.48910"; transcript_id "MSTRG.48910.64"; exon_number "13";
chr13	StringTie	exon	37029765	37029836	1000	-	.	gene_id "MSTRG.48910"; transcript_id "MSTRG.48910.64"; exon_number "14";
chr13	StringTie	exon	37031567	37031623	1000	-	.	gene_id "MSTRG.48910"; transcript_id "MSTRG.48910.64"; exon_number "15";
chr13	StringTie	exon	37031739	37031895	1000	-	.	gene_id "MSTRG.48910"; transcript_id "MSTRG.48910.64"; exon_number "16";
chr13	StringTie	exon	37033449	37033588	1000	-	.	gene_id "MSTRG.48910"; transcript_id "MSTRG.48910.64"; exon_number "17";
chr13	StringTie	exon	37040405	37040458	1000	-	.	gene_id "MSTRG.48910"; transcript_id "MSTRG.48910.64"; exon_number "18";
chr13	StringTie	exon	37040576	37040692	1000	-	.	gene_id "MSTRG.48910"; transcript_id "MSTRG.48910.64"; exon_number "19";
chr13	StringTie	exon	37044078	37044181	1000	-	.	gene_id "MSTRG.48910"; transcript_id "MSTRG.48910.64"; exon_number "20";
chr13	StringTie	exon	37045247	37045376	1000	-	.	gene_id "MSTRG.48910"; transcript_id "MSTRG.48910.64"; exon_number "21";
chr13	StringTie	exon	37047535	37047601	1000	-	.	gene_id "MSTRG.48910"; transcript_id "MSTRG.48910.64"; exon_number "22";
chr13	StringTie	exon	37047878	37047936	1000	-	.	gene_id "MSTRG.48910"; transcript_id "MSTRG.48910.64"; exon_number "23";
chr13	StringTie	exon	37051488	37051583	1000	-	.	gene_id "MSTRG.48910"; transcript_id "MSTRG.48910.64"; exon_number "24";
chr13	StringTie	exon	37059559	37059671	1000	-	.	gene_id "MSTRG.48910"; transcript_id "MSTRG.48910.64"; exon_number "25";
chr13	StringTie	transcript	37008840	37059701	1000	-	.	gene_id "MSTRG.48910"; transcript_id "MSTRG.48910.65";
chr13	StringTie	exon	37008840	37009809	1000	-	.	gene_id "MSTRG.48910"; transcript_id "MSTRG.48910.65"; exon_number "1";
chr13	StringTie	exon	37012192	37012297	1000	-	.	gene_id "MSTRG.48910"; transcript_id "MSTRG.48910.65"; exon_number "2";
chr13	StringTie	exon	37017245	37017328	1000	-	.	gene_id "MSTRG.48910"; transcript_id "MSTRG.48910.65"; exon_number "3";
chr13	StringTie	exon	37019342	37019397	1000	-	.	gene_id "MSTRG.48910"; transcript_id "MSTRG.48910.65"; exon_number "4";
chr13	StringTie	exon	37021448	37021602	1000	-	.	gene_id "MSTRG.48910"; transcript_id "MSTRG.48910.65"; exon_number "5";
chr13	StringTie	exon	37022011	37022317	1000	-	.	gene_id "MSTRG.48910"; transcript_id "MSTRG.48910.65"; exon_number "6";
chr13	StringTie	exon	37024035	37024193	1000	-	.	gene_id "MSTRG.48910"; transcript_id "MSTRG.48910.65"; exon_number "7";
chr13	StringTie	exon	37024340	37024442	1000	-	.	gene_id "MSTRG.48910"; transcript_id "MSTRG.48910.65"; exon_number "8";
chr13	StringTie	exon	37025320	37025437	1000	-	.	gene_id "MSTRG.48910"; transcript_id "MSTRG.48910.65"; exon_number "9";
chr13	StringTie	exon	37026204	37026236	1000	-	.	gene_id "MSTRG.48910"; transcript_id "MSTRG.48910.65"; exon_number "10";
chr13	StringTie	exon	37026790	37026816	1000	-	.	gene_id "MSTRG.48910"; transcript_id "MSTRG.48910.65"; exon_number "11";
chr13	StringTie	exon	37028148	37028305	1000	-	.	gene_id "MSTRG.48910"; transcript_id "MSTRG.48910.65"; exon_number "12";
chr13	StringTie	exon	37029765	37029836	1000	-	.	gene_id "MSTRG.48910"; transcript_id "MSTRG.48910.65"; exon_number "13";
chr13	StringTie	exon	37031567	37031623	1000	-	.	gene_id "MSTRG.48910"; transcript_id "MSTRG.48910.65"; exon_number "14";
chr13	StringTie	exon	37031739	37031895	1000	-	.	gene_id "MSTRG.48910"; transcript_id "MSTRG.48910.65"; exon_number "15";
chr13	StringTie	exon	37033449	37033588	1000	-	.	gene_id "MSTRG.48910"; transcript_id "MSTRG.48910.65"; exon_number "16";
chr13	StringTie	exon	37040405	37040458	1000	-	.	gene_id "MSTRG.48910"; transcript_id "MSTRG.48910.65"; exon_number "17";
chr13	StringTie	exon	37040576	37040692	1000	-	.	gene_id "MSTRG.48910"; transcript_id "MSTRG.48910.65"; exon_number "18";
chr13	StringTie	exon	37044078	37044181	1000	-	.	gene_id "MSTRG.48910"; transcript_id "MSTRG.48910.65"; exon_number "19";
chr13	StringTie	exon	37045247	37045376	1000	-	.	gene_id "MSTRG.48910"; transcript_id "MSTRG.48910.65"; exon_number "20";
chr13	StringTie	exon	37047535	37047601	1000	-	.	gene_id "MSTRG.48910"; transcript_id "MSTRG.48910.65"; exon_number "21";
chr13	StringTie	exon	37047878	37047936	1000	-	.	gene_id "MSTRG.48910"; transcript_id "MSTRG.48910.65"; exon_number "22";
chr13	StringTie	exon	37051488	37051583	1000	-	.	gene_id "MSTRG.48910"; transcript_id "MSTRG.48910.65"; exon_number "23";
chr13	StringTie	exon	37059559	37059701	1000	-	.	gene_id "MSTRG.48910"; transcript_id "MSTRG.48910.65"; exon_number "24";
chr13	StringTie	transcript	37008840	37047588	1000	-	.	gene_id "MSTRG.48910"; transcript_id "MSTRG.48910.66";
chr13	StringTie	exon	37008840	37009806	1000	-	.	gene_id "MSTRG.48910"; transcript_id "MSTRG.48910.66"; exon_number "1";
chr13	StringTie	exon	37010552	37010655	1000	-	.	gene_id "MSTRG.48910"; transcript_id "MSTRG.48910.66"; exon_number "2";
chr13	StringTie	exon	37012192	37012297	1000	-	.	gene_id "MSTRG.48910"; transcript_id "MSTRG.48910.66"; exon_number "3";
chr13	StringTie	exon	37017245	37017364	1000	-	.	gene_id "MSTRG.48910"; transcript_id "MSTRG.48910.66"; exon_number "4";
chr13	StringTie	exon	37019342	37019397	1000	-	.	gene_id "MSTRG.48910"; transcript_id "MSTRG.48910.66"; exon_number "5";
chr13	StringTie	exon	37021448	37021602	1000	-	.	gene_id "MSTRG.48910"; transcript_id "MSTRG.48910.66"; exon_number "6";
chr13	StringTie	exon	37022011	37023044	1000	-	.	gene_id "MSTRG.48910"; transcript_id "MSTRG.48910.66"; exon_number "7";
chr13	StringTie	exon	37024035	37024193	1000	-	.	gene_id "MSTRG.48910"; transcript_id "MSTRG.48910.66"; exon_number "8";
chr13	StringTie	exon	37024340	37024442	1000	-	.	gene_id "MSTRG.48910"; transcript_id "MSTRG.48910.66"; exon_number "9";
chr13	StringTie	exon	37026204	37026236	1000	-	.	gene_id "MSTRG.48910"; transcript_id "MSTRG.48910.66"; exon_number "10";
chr13	StringTie	exon	37026790	37026816	1000	-	.	gene_id "MSTRG.48910"; transcript_id "MSTRG.48910.66"; exon_number "11";
chr13	StringTie	exon	37028148	37028305	1000	-	.	gene_id "MSTRG.48910"; transcript_id "MSTRG.48910.66"; exon_number "12";
chr13	StringTie	exon	37029765	37029836	1000	-	.	gene_id "MSTRG.48910"; transcript_id "MSTRG.48910.66"; exon_number "13";
chr13	StringTie	exon	37031567	37031623	1000	-	.	gene_id "MSTRG.48910"; transcript_id "MSTRG.48910.66"; exon_number "14";
chr13	StringTie	exon	37031739	37031895	1000	-	.	gene_id "MSTRG.48910"; transcript_id "MSTRG.48910.66"; exon_number "15";
chr13	StringTie	exon	37033449	37033588	1000	-	.	gene_id "MSTRG.48910"; transcript_id "MSTRG.48910.66"; exon_number "16";
chr13	StringTie	exon	37040405	37040458	1000	-	.	gene_id "MSTRG.48910"; transcript_id "MSTRG.48910.66"; exon_number "17";
chr13	StringTie	exon	37040576	37040692	1000	-	.	gene_id "MSTRG.48910"; transcript_id "MSTRG.48910.66"; exon_number "18";
chr13	StringTie	exon	37044078	37044181	1000	-	.	gene_id "MSTRG.48910"; transcript_id "MSTRG.48910.66"; exon_number "19";
chr13	StringTie	exon	37045247	37045373	1000	-	.	gene_id "MSTRG.48910"; transcript_id "MSTRG.48910.66"; exon_number "20";
chr13	StringTie	exon	37047535	37047588	1000	-	.	gene_id "MSTRG.48910"; transcript_id "MSTRG.48910.66"; exon_number "21";
chr13	StringTie	transcript	37008840	37059688	1000	-	.	gene_id "MSTRG.48910"; transcript_id "MSTRG.48910.67";
chr13	StringTie	exon	37008840	37009809	1000	-	.	gene_id "MSTRG.48910"; transcript_id "MSTRG.48910.67"; exon_number "1";
chr13	StringTie	exon	37010552	37010655	1000	-	.	gene_id "MSTRG.48910"; transcript_id "MSTRG.48910.67"; exon_number "2";
chr13	StringTie	exon	37012192	37012297	1000	-	.	gene_id "MSTRG.48910"; transcript_id "MSTRG.48910.67"; exon_number "3";
chr13	StringTie	exon	37017245	37017364	1000	-	.	gene_id "MSTRG.48910"; transcript_id "MSTRG.48910.67"; exon_number "4";
chr13	StringTie	exon	37019342	37019397	1000	-	.	gene_id "MSTRG.48910"; transcript_id "MSTRG.48910.67"; exon_number "5";
chr13	StringTie	exon	37021448	37021602	1000	-	.	gene_id "MSTRG.48910"; transcript_id "MSTRG.48910.67"; exon_number "6";
chr13	StringTie	exon	37022011	37023044	1000	-	.	gene_id "MSTRG.48910"; transcript_id "MSTRG.48910.67"; exon_number "7";
chr13	StringTie	exon	37024035	37024193	1000	-	.	gene_id "MSTRG.48910"; transcript_id "MSTRG.48910.67"; exon_number "8";
chr13	StringTie	exon	37024340	37024442	1000	-	.	gene_id "MSTRG.48910"; transcript_id "MSTRG.48910.67"; exon_number "9";
chr13	StringTie	exon	37025320	37025437	1000	-	.	gene_id "MSTRG.48910"; transcript_id "MSTRG.48910.67"; exon_number "10";
chr13	StringTie	exon	37026204	37026236	1000	-	.	gene_id "MSTRG.48910"; transcript_id "MSTRG.48910.67"; exon_number "11";
chr13	StringTie	exon	37026790	37026816	1000	-	.	gene_id "MSTRG.48910"; transcript_id "MSTRG.48910.67"; exon_number "12";
chr13	StringTie	exon	37028148	37028305	1000	-	.	gene_id "MSTRG.48910"; transcript_id "MSTRG.48910.67"; exon_number "13";
chr13	StringTie	exon	37029765	37029836	1000	-	.	gene_id "MSTRG.48910"; transcript_id "MSTRG.48910.67"; exon_number "14";
chr13	StringTie	exon	37031567	37031623	1000	-	.	gene_id "MSTRG.48910"; transcript_id "MSTRG.48910.67"; exon_number "15";
chr13	StringTie	exon	37031739	37031895	1000	-	.	gene_id "MSTRG.48910"; transcript_id "MSTRG.48910.67"; exon_number "16";
chr13	StringTie	exon	37033449	37033588	1000	-	.	gene_id "MSTRG.48910"; transcript_id "MSTRG.48910.67"; exon_number "17";
chr13	StringTie	exon	37040405	37040458	1000	-	.	gene_id "MSTRG.48910"; transcript_id "MSTRG.48910.67"; exon_number "18";
chr13	StringTie	exon	37040576	37040692	1000	-	.	gene_id "MSTRG.48910"; transcript_id "MSTRG.48910.67"; exon_number "19";
chr13	StringTie	exon	37044078	37044181	1000	-	.	gene_id "MSTRG.48910"; transcript_id "MSTRG.48910.67"; exon_number "20";
chr13	StringTie	exon	37045247	37045373	1000	-	.	gene_id "MSTRG.48910"; transcript_id "MSTRG.48910.67"; exon_number "21";
chr13	StringTie	exon	37047535	37047601	1000	-	.	gene_id "MSTRG.48910"; transcript_id "MSTRG.48910.67"; exon_number "22";
chr13	StringTie	exon	37047878	37047936	1000	-	.	gene_id "MSTRG.48910"; transcript_id "MSTRG.48910.67"; exon_number "23";
chr13	StringTie	exon	37048564	37048599	1000	-	.	gene_id "MSTRG.48910"; transcript_id "MSTRG.48910.67"; exon_number "24";
chr13	StringTie	exon	37051488	37051583	1000	-	.	gene_id "MSTRG.48910"; transcript_id "MSTRG.48910.67"; exon_number "25";
chr13	StringTie	exon	37059195	37059688	1000	-	.	gene_id "MSTRG.48910"; transcript_id "MSTRG.48910.67"; exon_number "26";
chr13	StringTie	transcript	37008840	37059700	1000	-	.	gene_id "MSTRG.48910"; transcript_id "MSTRG.48910.68";
chr13	StringTie	exon	37008840	37009809	1000	-	.	gene_id "MSTRG.48910"; transcript_id "MSTRG.48910.68"; exon_number "1";
chr13	StringTie	exon	37010552	37010655	1000	-	.	gene_id "MSTRG.48910"; transcript_id "MSTRG.48910.68"; exon_number "2";
chr13	StringTie	exon	37012192	37012297	1000	-	.	gene_id "MSTRG.48910"; transcript_id "MSTRG.48910.68"; exon_number "3";
chr13	StringTie	exon	37017245	37017364	1000	-	.	gene_id "MSTRG.48910"; transcript_id "MSTRG.48910.68"; exon_number "4";
chr13	StringTie	exon	37019342	37019397	1000	-	.	gene_id "MSTRG.48910"; transcript_id "MSTRG.48910.68"; exon_number "5";
chr13	StringTie	exon	37021448	37021602	1000	-	.	gene_id "MSTRG.48910"; transcript_id "MSTRG.48910.68"; exon_number "6";
chr13	StringTie	exon	37022011	37023044	1000	-	.	gene_id "MSTRG.48910"; transcript_id "MSTRG.48910.68"; exon_number "7";
chr13	StringTie	exon	37024035	37024193	1000	-	.	gene_id "MSTRG.48910"; transcript_id "MSTRG.48910.68"; exon_number "8";
chr13	StringTie	exon	37024340	37024442	1000	-	.	gene_id "MSTRG.48910"; transcript_id "MSTRG.48910.68"; exon_number "9";
chr13	StringTie	exon	37025320	37025437	1000	-	.	gene_id "MSTRG.48910"; transcript_id "MSTRG.48910.68"; exon_number "10";
chr13	StringTie	exon	37026204	37026236	1000	-	.	gene_id "MSTRG.48910"; transcript_id "MSTRG.48910.68"; exon_number "11";
chr13	StringTie	exon	37026790	37026816	1000	-	.	gene_id "MSTRG.48910"; transcript_id "MSTRG.48910.68"; exon_number "12";
chr13	StringTie	exon	37028148	37028305	1000	-	.	gene_id "MSTRG.48910"; transcript_id "MSTRG.48910.68"; exon_number "13";
chr13	StringTie	exon	37029765	37029836	1000	-	.	gene_id "MSTRG.48910"; transcript_id "MSTRG.48910.68"; exon_number "14";
chr13	StringTie	exon	37031567	37031623	1000	-	.	gene_id "MSTRG.48910"; transcript_id "MSTRG.48910.68"; exon_number "15";
chr13	StringTie	exon	37031739	37031895	1000	-	.	gene_id "MSTRG.48910"; transcript_id "MSTRG.48910.68"; exon_number "16";
chr13	StringTie	exon	37033449	37033588	1000	-	.	gene_id "MSTRG.48910"; transcript_id "MSTRG.48910.68"; exon_number "17";
chr13	StringTie	exon	37040405	37040458	1000	-	.	gene_id "MSTRG.48910"; transcript_id "MSTRG.48910.68"; exon_number "18";
chr13	StringTie	exon	37040576	37040692	1000	-	.	gene_id "MSTRG.48910"; transcript_id "MSTRG.48910.68"; exon_number "19";
chr13	StringTie	exon	37044078	37044181	1000	-	.	gene_id "MSTRG.48910"; transcript_id "MSTRG.48910.68"; exon_number "20";
chr13	StringTie	exon	37045247	37045373	1000	-	.	gene_id "MSTRG.48910"; transcript_id "MSTRG.48910.68"; exon_number "21";
chr13	StringTie	exon	37047535	37047601	1000	-	.	gene_id "MSTRG.48910"; transcript_id "MSTRG.48910.68"; exon_number "22";
chr13	StringTie	exon	37047878	37047936	1000	-	.	gene_id "MSTRG.48910"; transcript_id "MSTRG.48910.68"; exon_number "23";
chr13	StringTie	exon	37051488	37051583	1000	-	.	gene_id "MSTRG.48910"; transcript_id "MSTRG.48910.68"; exon_number "24";
chr13	StringTie	exon	37054139	37054296	1000	-	.	gene_id "MSTRG.48910"; transcript_id "MSTRG.48910.68"; exon_number "25";
chr13	StringTie	exon	37059559	37059700	1000	-	.	gene_id "MSTRG.48910"; transcript_id "MSTRG.48910.68"; exon_number "26";
chr13	StringTie	transcript	37008841	37059704	1000	-	.	gene_id "MSTRG.48910"; transcript_id "MSTRG.48910.69";
chr13	StringTie	exon	37008841	37009809	1000	-	.	gene_id "MSTRG.48910"; transcript_id "MSTRG.48910.69"; exon_number "1";
chr13	StringTie	exon	37010552	37010655	1000	-	.	gene_id "MSTRG.48910"; transcript_id "MSTRG.48910.69"; exon_number "2";
chr13	StringTie	exon	37012192	37012297	1000	-	.	gene_id "MSTRG.48910"; transcript_id "MSTRG.48910.69"; exon_number "3";
chr13	StringTie	exon	37017245	37017328	1000	-	.	gene_id "MSTRG.48910"; transcript_id "MSTRG.48910.69"; exon_number "4";
chr13	StringTie	exon	37019342	37019397	1000	-	.	gene_id "MSTRG.48910"; transcript_id "MSTRG.48910.69"; exon_number "5";
chr13	StringTie	exon	37021448	37021602	1000	-	.	gene_id "MSTRG.48910"; transcript_id "MSTRG.48910.69"; exon_number "6";
chr13	StringTie	exon	37022011	37022317	1000	-	.	gene_id "MSTRG.48910"; transcript_id "MSTRG.48910.69"; exon_number "7";
chr13	StringTie	exon	37024035	37024193	1000	-	.	gene_id "MSTRG.48910"; transcript_id "MSTRG.48910.69"; exon_number "8";
chr13	StringTie	exon	37024340	37024442	1000	-	.	gene_id "MSTRG.48910"; transcript_id "MSTRG.48910.69"; exon_number "9";
chr13	StringTie	exon	37025320	37025437	1000	-	.	gene_id "MSTRG.48910"; transcript_id "MSTRG.48910.69"; exon_number "10";
chr13	StringTie	exon	37026204	37026236	1000	-	.	gene_id "MSTRG.48910"; transcript_id "MSTRG.48910.69"; exon_number "11";
chr13	StringTie	exon	37026790	37026816	1000	-	.	gene_id "MSTRG.48910"; transcript_id "MSTRG.48910.69"; exon_number "12";
chr13	StringTie	exon	37028148	37028305	1000	-	.	gene_id "MSTRG.48910"; transcript_id "MSTRG.48910.69"; exon_number "13";
chr13	StringTie	exon	37029765	37029836	1000	-	.	gene_id "MSTRG.48910"; transcript_id "MSTRG.48910.69"; exon_number "14";
chr13	StringTie	exon	37031567	37031623	1000	-	.	gene_id "MSTRG.48910"; transcript_id "MSTRG.48910.69"; exon_number "15";
chr13	StringTie	exon	37031739	37031895	1000	-	.	gene_id "MSTRG.48910"; transcript_id "MSTRG.48910.69"; exon_number "16";
chr13	StringTie	exon	37033449	37033588	1000	-	.	gene_id "MSTRG.48910"; transcript_id "MSTRG.48910.69"; exon_number "17";
chr13	StringTie	exon	37040405	37040458	1000	-	.	gene_id "MSTRG.48910"; transcript_id "MSTRG.48910.69"; exon_number "18";
chr13	StringTie	exon	37040576	37040692	1000	-	.	gene_id "MSTRG.48910"; transcript_id "MSTRG.48910.69"; exon_number "19";
chr13	StringTie	exon	37044078	37044181	1000	-	.	gene_id "MSTRG.48910"; transcript_id "MSTRG.48910.69"; exon_number "20";
chr13	StringTie	exon	37045247	37045373	1000	-	.	gene_id "MSTRG.48910"; transcript_id "MSTRG.48910.69"; exon_number "21";
chr13	StringTie	exon	37047535	37047601	1000	-	.	gene_id "MSTRG.48910"; transcript_id "MSTRG.48910.69"; exon_number "22";
chr13	StringTie	exon	37047878	37047936	1000	-	.	gene_id "MSTRG.48910"; transcript_id "MSTRG.48910.69"; exon_number "23";
chr13	StringTie	exon	37051488	37051583	1000	-	.	gene_id "MSTRG.48910"; transcript_id "MSTRG.48910.69"; exon_number "24";
chr13	StringTie	exon	37059559	37059704	1000	-	.	gene_id "MSTRG.48910"; transcript_id "MSTRG.48910.69"; exon_number "25";
chr13	StringTie	transcript	37008188	37059792	1000	-	.	gene_id "MSTRG.48910"; transcript_id "MSTRG.48910.7";
chr13	StringTie	exon	37008188	37009809	1000	-	.	gene_id "MSTRG.48910"; transcript_id "MSTRG.48910.7"; exon_number "1";
chr13	StringTie	exon	37010552	37010655	1000	-	.	gene_id "MSTRG.48910"; transcript_id "MSTRG.48910.7"; exon_number "2";
chr13	StringTie	exon	37012192	37012297	1000	-	.	gene_id "MSTRG.48910"; transcript_id "MSTRG.48910.7"; exon_number "3";
chr13	StringTie	exon	37017245	37017364	1000	-	.	gene_id "MSTRG.48910"; transcript_id "MSTRG.48910.7"; exon_number "4";
chr13	StringTie	exon	37019342	37019397	1000	-	.	gene_id "MSTRG.48910"; transcript_id "MSTRG.48910.7"; exon_number "5";
chr13	StringTie	exon	37021448	37021602	1000	-	.	gene_id "MSTRG.48910"; transcript_id "MSTRG.48910.7"; exon_number "6";
chr13	StringTie	exon	37022011	37023044	1000	-	.	gene_id "MSTRG.48910"; transcript_id "MSTRG.48910.7"; exon_number "7";
chr13	StringTie	exon	37024035	37024193	1000	-	.	gene_id "MSTRG.48910"; transcript_id "MSTRG.48910.7"; exon_number "8";
chr13	StringTie	exon	37024340	37024442	1000	-	.	gene_id "MSTRG.48910"; transcript_id "MSTRG.48910.7"; exon_number "9";
chr13	StringTie	exon	37025320	37025437	1000	-	.	gene_id "MSTRG.48910"; transcript_id "MSTRG.48910.7"; exon_number "10";
chr13	StringTie	exon	37026204	37026236	1000	-	.	gene_id "MSTRG.48910"; transcript_id "MSTRG.48910.7"; exon_number "11";
chr13	StringTie	exon	37026790	37026816	1000	-	.	gene_id "MSTRG.48910"; transcript_id "MSTRG.48910.7"; exon_number "12";
chr13	StringTie	exon	37028148	37028305	1000	-	.	gene_id "MSTRG.48910"; transcript_id "MSTRG.48910.7"; exon_number "13";
chr13	StringTie	exon	37029765	37029836	1000	-	.	gene_id "MSTRG.48910"; transcript_id "MSTRG.48910.7"; exon_number "14";
chr13	StringTie	exon	37031567	37031623	1000	-	.	gene_id "MSTRG.48910"; transcript_id "MSTRG.48910.7"; exon_number "15";
chr13	StringTie	exon	37031739	37031895	1000	-	.	gene_id "MSTRG.48910"; transcript_id "MSTRG.48910.7"; exon_number "16";
chr13	StringTie	exon	37033449	37033588	1000	-	.	gene_id "MSTRG.48910"; transcript_id "MSTRG.48910.7"; exon_number "17";
chr13	StringTie	exon	37040405	37040458	1000	-	.	gene_id "MSTRG.48910"; transcript_id "MSTRG.48910.7"; exon_number "18";
chr13	StringTie	exon	37040576	37040692	1000	-	.	gene_id "MSTRG.48910"; transcript_id "MSTRG.48910.7"; exon_number "19";
chr13	StringTie	exon	37044078	37044181	1000	-	.	gene_id "MSTRG.48910"; transcript_id "MSTRG.48910.7"; exon_number "20";
chr13	StringTie	exon	37045247	37045373	1000	-	.	gene_id "MSTRG.48910"; transcript_id "MSTRG.48910.7"; exon_number "21";
chr13	StringTie	exon	37047535	37047601	1000	-	.	gene_id "MSTRG.48910"; transcript_id "MSTRG.48910.7"; exon_number "22";
chr13	StringTie	exon	37047878	37047936	1000	-	.	gene_id "MSTRG.48910"; transcript_id "MSTRG.48910.7"; exon_number "23";
chr13	StringTie	exon	37048564	37048599	1000	-	.	gene_id "MSTRG.48910"; transcript_id "MSTRG.48910.7"; exon_number "24";
chr13	StringTie	exon	37051488	37051583	1000	-	.	gene_id "MSTRG.48910"; transcript_id "MSTRG.48910.7"; exon_number "25";
chr13	StringTie	exon	37054135	37054296	1000	-	.	gene_id "MSTRG.48910"; transcript_id "MSTRG.48910.7"; exon_number "26";
chr13	StringTie	exon	37059559	37059792	1000	-	.	gene_id "MSTRG.48910"; transcript_id "MSTRG.48910.7"; exon_number "27";
chr13	StringTie	transcript	37008841	37051583	1000	-	.	gene_id "MSTRG.48910"; transcript_id "MSTRG.48910.70";
chr13	StringTie	exon	37008841	37009809	1000	-	.	gene_id "MSTRG.48910"; transcript_id "MSTRG.48910.70"; exon_number "1";
chr13	StringTie	exon	37012192	37012297	1000	-	.	gene_id "MSTRG.48910"; transcript_id "MSTRG.48910.70"; exon_number "2";
chr13	StringTie	exon	37017245	37017328	1000	-	.	gene_id "MSTRG.48910"; transcript_id "MSTRG.48910.70"; exon_number "3";
chr13	StringTie	exon	37019342	37019397	1000	-	.	gene_id "MSTRG.48910"; transcript_id "MSTRG.48910.70"; exon_number "4";
chr13	StringTie	exon	37021448	37021602	1000	-	.	gene_id "MSTRG.48910"; transcript_id "MSTRG.48910.70"; exon_number "5";
chr13	StringTie	exon	37022011	37022080	1000	-	.	gene_id "MSTRG.48910"; transcript_id "MSTRG.48910.70"; exon_number "6";
chr13	StringTie	exon	37024035	37024193	1000	-	.	gene_id "MSTRG.48910"; transcript_id "MSTRG.48910.70"; exon_number "7";
chr13	StringTie	exon	37024340	37024442	1000	-	.	gene_id "MSTRG.48910"; transcript_id "MSTRG.48910.70"; exon_number "8";
chr13	StringTie	exon	37025320	37025437	1000	-	.	gene_id "MSTRG.48910"; transcript_id "MSTRG.48910.70"; exon_number "9";
chr13	StringTie	exon	37026204	37026236	1000	-	.	gene_id "MSTRG.48910"; transcript_id "MSTRG.48910.70"; exon_number "10";
chr13	StringTie	exon	37026790	37026816	1000	-	.	gene_id "MSTRG.48910"; transcript_id "MSTRG.48910.70"; exon_number "11";
chr13	StringTie	exon	37028148	37028305	1000	-	.	gene_id "MSTRG.48910"; transcript_id "MSTRG.48910.70"; exon_number "12";
chr13	StringTie	exon	37029765	37029836	1000	-	.	gene_id "MSTRG.48910"; transcript_id "MSTRG.48910.70"; exon_number "13";
chr13	StringTie	exon	37031567	37031623	1000	-	.	gene_id "MSTRG.48910"; transcript_id "MSTRG.48910.70"; exon_number "14";
chr13	StringTie	exon	37031739	37031895	1000	-	.	gene_id "MSTRG.48910"; transcript_id "MSTRG.48910.70"; exon_number "15";
chr13	StringTie	exon	37033449	37033588	1000	-	.	gene_id "MSTRG.48910"; transcript_id "MSTRG.48910.70"; exon_number "16";
chr13	StringTie	exon	37040405	37040458	1000	-	.	gene_id "MSTRG.48910"; transcript_id "MSTRG.48910.70"; exon_number "17";
chr13	StringTie	exon	37040576	37040692	1000	-	.	gene_id "MSTRG.48910"; transcript_id "MSTRG.48910.70"; exon_number "18";
chr13	StringTie	exon	37044078	37044181	1000	-	.	gene_id "MSTRG.48910"; transcript_id "MSTRG.48910.70"; exon_number "19";
chr13	StringTie	exon	37045247	37045373	1000	-	.	gene_id "MSTRG.48910"; transcript_id "MSTRG.48910.70"; exon_number "20";
chr13	StringTie	exon	37047346	37047601	1000	-	.	gene_id "MSTRG.48910"; transcript_id "MSTRG.48910.70"; exon_number "21";
chr13	StringTie	exon	37047878	37047936	1000	-	.	gene_id "MSTRG.48910"; transcript_id "MSTRG.48910.70"; exon_number "22";
chr13	StringTie	exon	37051488	37051583	1000	-	.	gene_id "MSTRG.48910"; transcript_id "MSTRG.48910.70"; exon_number "23";
chr13	StringTie	transcript	37008842	37059671	1000	-	.	gene_id "MSTRG.48910"; transcript_id "MSTRG.48910.71";
chr13	StringTie	exon	37008842	37009809	1000	-	.	gene_id "MSTRG.48910"; transcript_id "MSTRG.48910.71"; exon_number "1";
chr13	StringTie	exon	37010552	37010655	1000	-	.	gene_id "MSTRG.48910"; transcript_id "MSTRG.48910.71"; exon_number "2";
chr13	StringTie	exon	37012192	37012297	1000	-	.	gene_id "MSTRG.48910"; transcript_id "MSTRG.48910.71"; exon_number "3";
chr13	StringTie	exon	37017245	37017328	1000	-	.	gene_id "MSTRG.48910"; transcript_id "MSTRG.48910.71"; exon_number "4";
chr13	StringTie	exon	37019342	37019397	1000	-	.	gene_id "MSTRG.48910"; transcript_id "MSTRG.48910.71"; exon_number "5";
chr13	StringTie	exon	37021448	37021602	1000	-	.	gene_id "MSTRG.48910"; transcript_id "MSTRG.48910.71"; exon_number "6";
chr13	StringTie	exon	37022011	37022080	1000	-	.	gene_id "MSTRG.48910"; transcript_id "MSTRG.48910.71"; exon_number "7";
chr13	StringTie	exon	37024035	37024193	1000	-	.	gene_id "MSTRG.48910"; transcript_id "MSTRG.48910.71"; exon_number "8";
chr13	StringTie	exon	37024340	37024442	1000	-	.	gene_id "MSTRG.48910"; transcript_id "MSTRG.48910.71"; exon_number "9";
chr13	StringTie	exon	37025320	37025437	1000	-	.	gene_id "MSTRG.48910"; transcript_id "MSTRG.48910.71"; exon_number "10";
chr13	StringTie	exon	37026204	37026236	1000	-	.	gene_id "MSTRG.48910"; transcript_id "MSTRG.48910.71"; exon_number "11";
chr13	StringTie	exon	37026790	37026816	1000	-	.	gene_id "MSTRG.48910"; transcript_id "MSTRG.48910.71"; exon_number "12";
chr13	StringTie	exon	37028148	37028305	1000	-	.	gene_id "MSTRG.48910"; transcript_id "MSTRG.48910.71"; exon_number "13";
chr13	StringTie	exon	37029765	37029836	1000	-	.	gene_id "MSTRG.48910"; transcript_id "MSTRG.48910.71"; exon_number "14";
chr13	StringTie	exon	37031567	37031623	1000	-	.	gene_id "MSTRG.48910"; transcript_id "MSTRG.48910.71"; exon_number "15";
chr13	StringTie	exon	37031739	37031895	1000	-	.	gene_id "MSTRG.48910"; transcript_id "MSTRG.48910.71"; exon_number "16";
chr13	StringTie	exon	37033449	37033588	1000	-	.	gene_id "MSTRG.48910"; transcript_id "MSTRG.48910.71"; exon_number "17";
chr13	StringTie	exon	37040405	37040458	1000	-	.	gene_id "MSTRG.48910"; transcript_id "MSTRG.48910.71"; exon_number "18";
chr13	StringTie	exon	37040576	37040692	1000	-	.	gene_id "MSTRG.48910"; transcript_id "MSTRG.48910.71"; exon_number "19";
chr13	StringTie	exon	37044078	37044181	1000	-	.	gene_id "MSTRG.48910"; transcript_id "MSTRG.48910.71"; exon_number "20";
chr13	StringTie	exon	37045247	37045373	1000	-	.	gene_id "MSTRG.48910"; transcript_id "MSTRG.48910.71"; exon_number "21";
chr13	StringTie	exon	37047535	37047601	1000	-	.	gene_id "MSTRG.48910"; transcript_id "MSTRG.48910.71"; exon_number "22";
chr13	StringTie	exon	37047878	37047936	1000	-	.	gene_id "MSTRG.48910"; transcript_id "MSTRG.48910.71"; exon_number "23";
chr13	StringTie	exon	37051488	37051583	1000	-	.	gene_id "MSTRG.48910"; transcript_id "MSTRG.48910.71"; exon_number "24";
chr13	StringTie	exon	37059559	37059671	1000	-	.	gene_id "MSTRG.48910"; transcript_id "MSTRG.48910.71"; exon_number "25";
chr13	StringTie	transcript	37008842	37059639	1000	-	.	gene_id "MSTRG.48910"; transcript_id "MSTRG.48910.72";
chr13	StringTie	exon	37008842	37009809	1000	-	.	gene_id "MSTRG.48910"; transcript_id "MSTRG.48910.72"; exon_number "1";
chr13	StringTie	exon	37012192	37012297	1000	-	.	gene_id "MSTRG.48910"; transcript_id "MSTRG.48910.72"; exon_number "2";
chr13	StringTie	exon	37017245	37017364	1000	-	.	gene_id "MSTRG.48910"; transcript_id "MSTRG.48910.72"; exon_number "3";
chr13	StringTie	exon	37019342	37019397	1000	-	.	gene_id "MSTRG.48910"; transcript_id "MSTRG.48910.72"; exon_number "4";
chr13	StringTie	exon	37021448	37021602	1000	-	.	gene_id "MSTRG.48910"; transcript_id "MSTRG.48910.72"; exon_number "5";
chr13	StringTie	exon	37022011	37022080	1000	-	.	gene_id "MSTRG.48910"; transcript_id "MSTRG.48910.72"; exon_number "6";
chr13	StringTie	exon	37024035	37024193	1000	-	.	gene_id "MSTRG.48910"; transcript_id "MSTRG.48910.72"; exon_number "7";
chr13	StringTie	exon	37024340	37024442	1000	-	.	gene_id "MSTRG.48910"; transcript_id "MSTRG.48910.72"; exon_number "8";
chr13	StringTie	exon	37025320	37025437	1000	-	.	gene_id "MSTRG.48910"; transcript_id "MSTRG.48910.72"; exon_number "9";
chr13	StringTie	exon	37026204	37026236	1000	-	.	gene_id "MSTRG.48910"; transcript_id "MSTRG.48910.72"; exon_number "10";
chr13	StringTie	exon	37026790	37026816	1000	-	.	gene_id "MSTRG.48910"; transcript_id "MSTRG.48910.72"; exon_number "11";
chr13	StringTie	exon	37028148	37028305	1000	-	.	gene_id "MSTRG.48910"; transcript_id "MSTRG.48910.72"; exon_number "12";
chr13	StringTie	exon	37029765	37029836	1000	-	.	gene_id "MSTRG.48910"; transcript_id "MSTRG.48910.72"; exon_number "13";
chr13	StringTie	exon	37031567	37031623	1000	-	.	gene_id "MSTRG.48910"; transcript_id "MSTRG.48910.72"; exon_number "14";
chr13	StringTie	exon	37031739	37031895	1000	-	.	gene_id "MSTRG.48910"; transcript_id "MSTRG.48910.72"; exon_number "15";
chr13	StringTie	exon	37033449	37033588	1000	-	.	gene_id "MSTRG.48910"; transcript_id "MSTRG.48910.72"; exon_number "16";
chr13	StringTie	exon	37040405	37040458	1000	-	.	gene_id "MSTRG.48910"; transcript_id "MSTRG.48910.72"; exon_number "17";
chr13	StringTie	exon	37040576	37040692	1000	-	.	gene_id "MSTRG.48910"; transcript_id "MSTRG.48910.72"; exon_number "18";
chr13	StringTie	exon	37044078	37044181	1000	-	.	gene_id "MSTRG.48910"; transcript_id "MSTRG.48910.72"; exon_number "19";
chr13	StringTie	exon	37045247	37045373	1000	-	.	gene_id "MSTRG.48910"; transcript_id "MSTRG.48910.72"; exon_number "20";
chr13	StringTie	exon	37047346	37047408	1000	-	.	gene_id "MSTRG.48910"; transcript_id "MSTRG.48910.72"; exon_number "21";
chr13	StringTie	exon	37047535	37047601	1000	-	.	gene_id "MSTRG.48910"; transcript_id "MSTRG.48910.72"; exon_number "22";
chr13	StringTie	exon	37047878	37047936	1000	-	.	gene_id "MSTRG.48910"; transcript_id "MSTRG.48910.72"; exon_number "23";
chr13	StringTie	exon	37048564	37048599	1000	-	.	gene_id "MSTRG.48910"; transcript_id "MSTRG.48910.72"; exon_number "24";
chr13	StringTie	exon	37051488	37051583	1000	-	.	gene_id "MSTRG.48910"; transcript_id "MSTRG.48910.72"; exon_number "25";
chr13	StringTie	exon	37059559	37059639	1000	-	.	gene_id "MSTRG.48910"; transcript_id "MSTRG.48910.72"; exon_number "26";
chr13	StringTie	transcript	37008843	37059699	1000	-	.	gene_id "MSTRG.48910"; transcript_id "MSTRG.48910.73";
chr13	StringTie	exon	37008843	37009809	1000	-	.	gene_id "MSTRG.48910"; transcript_id "MSTRG.48910.73"; exon_number "1";
chr13	StringTie	exon	37012192	37012297	1000	-	.	gene_id "MSTRG.48910"; transcript_id "MSTRG.48910.73"; exon_number "2";
chr13	StringTie	exon	37017245	37017328	1000	-	.	gene_id "MSTRG.48910"; transcript_id "MSTRG.48910.73"; exon_number "3";
chr13	StringTie	exon	37019342	37019397	1000	-	.	gene_id "MSTRG.48910"; transcript_id "MSTRG.48910.73"; exon_number "4";
chr13	StringTie	exon	37021448	37021602	1000	-	.	gene_id "MSTRG.48910"; transcript_id "MSTRG.48910.73"; exon_number "5";
chr13	StringTie	exon	37022011	37023044	1000	-	.	gene_id "MSTRG.48910"; transcript_id "MSTRG.48910.73"; exon_number "6";
chr13	StringTie	exon	37024035	37024193	1000	-	.	gene_id "MSTRG.48910"; transcript_id "MSTRG.48910.73"; exon_number "7";
chr13	StringTie	exon	37024340	37024442	1000	-	.	gene_id "MSTRG.48910"; transcript_id "MSTRG.48910.73"; exon_number "8";
chr13	StringTie	exon	37025320	37025437	1000	-	.	gene_id "MSTRG.48910"; transcript_id "MSTRG.48910.73"; exon_number "9";
chr13	StringTie	exon	37026204	37026236	1000	-	.	gene_id "MSTRG.48910"; transcript_id "MSTRG.48910.73"; exon_number "10";
chr13	StringTie	exon	37026790	37026816	1000	-	.	gene_id "MSTRG.48910"; transcript_id "MSTRG.48910.73"; exon_number "11";
chr13	StringTie	exon	37028148	37028305	1000	-	.	gene_id "MSTRG.48910"; transcript_id "MSTRG.48910.73"; exon_number "12";
chr13	StringTie	exon	37029765	37029836	1000	-	.	gene_id "MSTRG.48910"; transcript_id "MSTRG.48910.73"; exon_number "13";
chr13	StringTie	exon	37031567	37031623	1000	-	.	gene_id "MSTRG.48910"; transcript_id "MSTRG.48910.73"; exon_number "14";
chr13	StringTie	exon	37031739	37031895	1000	-	.	gene_id "MSTRG.48910"; transcript_id "MSTRG.48910.73"; exon_number "15";
chr13	StringTie	exon	37033449	37033588	1000	-	.	gene_id "MSTRG.48910"; transcript_id "MSTRG.48910.73"; exon_number "16";
chr13	StringTie	exon	37040405	37040458	1000	-	.	gene_id "MSTRG.48910"; transcript_id "MSTRG.48910.73"; exon_number "17";
chr13	StringTie	exon	37040576	37040692	1000	-	.	gene_id "MSTRG.48910"; transcript_id "MSTRG.48910.73"; exon_number "18";
chr13	StringTie	exon	37044078	37044181	1000	-	.	gene_id "MSTRG.48910"; transcript_id "MSTRG.48910.73"; exon_number "19";
chr13	StringTie	exon	37045247	37045373	1000	-	.	gene_id "MSTRG.48910"; transcript_id "MSTRG.48910.73"; exon_number "20";
chr13	StringTie	exon	37047535	37047601	1000	-	.	gene_id "MSTRG.48910"; transcript_id "MSTRG.48910.73"; exon_number "21";
chr13	StringTie	exon	37047878	37047936	1000	-	.	gene_id "MSTRG.48910"; transcript_id "MSTRG.48910.73"; exon_number "22";
chr13	StringTie	exon	37048564	37048599	1000	-	.	gene_id "MSTRG.48910"; transcript_id "MSTRG.48910.73"; exon_number "23";
chr13	StringTie	exon	37051488	37051583	1000	-	.	gene_id "MSTRG.48910"; transcript_id "MSTRG.48910.73"; exon_number "24";
chr13	StringTie	exon	37054135	37054296	1000	-	.	gene_id "MSTRG.48910"; transcript_id "MSTRG.48910.73"; exon_number "25";
chr13	StringTie	exon	37059559	37059699	1000	-	.	gene_id "MSTRG.48910"; transcript_id "MSTRG.48910.73"; exon_number "26";
chr13	StringTie	transcript	37008843	37059671	1000	-	.	gene_id "MSTRG.48910"; transcript_id "MSTRG.48910.74";
chr13	StringTie	exon	37008843	37009809	1000	-	.	gene_id "MSTRG.48910"; transcript_id "MSTRG.48910.74"; exon_number "1";
chr13	StringTie	exon	37010552	37010655	1000	-	.	gene_id "MSTRG.48910"; transcript_id "MSTRG.48910.74"; exon_number "2";
chr13	StringTie	exon	37012192	37012297	1000	-	.	gene_id "MSTRG.48910"; transcript_id "MSTRG.48910.74"; exon_number "3";
chr13	StringTie	exon	37017245	37017364	1000	-	.	gene_id "MSTRG.48910"; transcript_id "MSTRG.48910.74"; exon_number "4";
chr13	StringTie	exon	37019342	37019397	1000	-	.	gene_id "MSTRG.48910"; transcript_id "MSTRG.48910.74"; exon_number "5";
chr13	StringTie	exon	37021448	37021602	1000	-	.	gene_id "MSTRG.48910"; transcript_id "MSTRG.48910.74"; exon_number "6";
chr13	StringTie	exon	37022011	37022317	1000	-	.	gene_id "MSTRG.48910"; transcript_id "MSTRG.48910.74"; exon_number "7";
chr13	StringTie	exon	37024035	37024193	1000	-	.	gene_id "MSTRG.48910"; transcript_id "MSTRG.48910.74"; exon_number "8";
chr13	StringTie	exon	37024340	37024442	1000	-	.	gene_id "MSTRG.48910"; transcript_id "MSTRG.48910.74"; exon_number "9";
chr13	StringTie	exon	37025320	37025437	1000	-	.	gene_id "MSTRG.48910"; transcript_id "MSTRG.48910.74"; exon_number "10";
chr13	StringTie	exon	37026204	37026236	1000	-	.	gene_id "MSTRG.48910"; transcript_id "MSTRG.48910.74"; exon_number "11";
chr13	StringTie	exon	37026790	37026816	1000	-	.	gene_id "MSTRG.48910"; transcript_id "MSTRG.48910.74"; exon_number "12";
chr13	StringTie	exon	37028148	37028305	1000	-	.	gene_id "MSTRG.48910"; transcript_id "MSTRG.48910.74"; exon_number "13";
chr13	StringTie	exon	37029765	37029836	1000	-	.	gene_id "MSTRG.48910"; transcript_id "MSTRG.48910.74"; exon_number "14";
chr13	StringTie	exon	37031567	37031623	1000	-	.	gene_id "MSTRG.48910"; transcript_id "MSTRG.48910.74"; exon_number "15";
chr13	StringTie	exon	37031739	37031895	1000	-	.	gene_id "MSTRG.48910"; transcript_id "MSTRG.48910.74"; exon_number "16";
chr13	StringTie	exon	37033449	37033588	1000	-	.	gene_id "MSTRG.48910"; transcript_id "MSTRG.48910.74"; exon_number "17";
chr13	StringTie	exon	37040405	37040458	1000	-	.	gene_id "MSTRG.48910"; transcript_id "MSTRG.48910.74"; exon_number "18";
chr13	StringTie	exon	37040576	37040692	1000	-	.	gene_id "MSTRG.48910"; transcript_id "MSTRG.48910.74"; exon_number "19";
chr13	StringTie	exon	37044078	37044181	1000	-	.	gene_id "MSTRG.48910"; transcript_id "MSTRG.48910.74"; exon_number "20";
chr13	StringTie	exon	37045247	37045373	1000	-	.	gene_id "MSTRG.48910"; transcript_id "MSTRG.48910.74"; exon_number "21";
chr13	StringTie	exon	37047535	37047601	1000	-	.	gene_id "MSTRG.48910"; transcript_id "MSTRG.48910.74"; exon_number "22";
chr13	StringTie	exon	37047878	37047936	1000	-	.	gene_id "MSTRG.48910"; transcript_id "MSTRG.48910.74"; exon_number "23";
chr13	StringTie	exon	37048564	37048599	1000	-	.	gene_id "MSTRG.48910"; transcript_id "MSTRG.48910.74"; exon_number "24";
chr13	StringTie	exon	37051488	37051583	1000	-	.	gene_id "MSTRG.48910"; transcript_id "MSTRG.48910.74"; exon_number "25";
chr13	StringTie	exon	37054139	37054296	1000	-	.	gene_id "MSTRG.48910"; transcript_id "MSTRG.48910.74"; exon_number "26";
chr13	StringTie	exon	37059559	37059671	1000	-	.	gene_id "MSTRG.48910"; transcript_id "MSTRG.48910.74"; exon_number "27";
chr13	StringTie	transcript	37008844	37059671	1000	-	.	gene_id "MSTRG.48910"; transcript_id "MSTRG.48910.75";
chr13	StringTie	exon	37008844	37009806	1000	-	.	gene_id "MSTRG.48910"; transcript_id "MSTRG.48910.75"; exon_number "1";
chr13	StringTie	exon	37010552	37010655	1000	-	.	gene_id "MSTRG.48910"; transcript_id "MSTRG.48910.75"; exon_number "2";
chr13	StringTie	exon	37012192	37012297	1000	-	.	gene_id "MSTRG.48910"; transcript_id "MSTRG.48910.75"; exon_number "3";
chr13	StringTie	exon	37017245	37017328	1000	-	.	gene_id "MSTRG.48910"; transcript_id "MSTRG.48910.75"; exon_number "4";
chr13	StringTie	exon	37019342	37019397	1000	-	.	gene_id "MSTRG.48910"; transcript_id "MSTRG.48910.75"; exon_number "5";
chr13	StringTie	exon	37021448	37021602	1000	-	.	gene_id "MSTRG.48910"; transcript_id "MSTRG.48910.75"; exon_number "6";
chr13	StringTie	exon	37022011	37023044	1000	-	.	gene_id "MSTRG.48910"; transcript_id "MSTRG.48910.75"; exon_number "7";
chr13	StringTie	exon	37024035	37024193	1000	-	.	gene_id "MSTRG.48910"; transcript_id "MSTRG.48910.75"; exon_number "8";
chr13	StringTie	exon	37024340	37024442	1000	-	.	gene_id "MSTRG.48910"; transcript_id "MSTRG.48910.75"; exon_number "9";
chr13	StringTie	exon	37025320	37025437	1000	-	.	gene_id "MSTRG.48910"; transcript_id "MSTRG.48910.75"; exon_number "10";
chr13	StringTie	exon	37026204	37026236	1000	-	.	gene_id "MSTRG.48910"; transcript_id "MSTRG.48910.75"; exon_number "11";
chr13	StringTie	exon	37026790	37026816	1000	-	.	gene_id "MSTRG.48910"; transcript_id "MSTRG.48910.75"; exon_number "12";
chr13	StringTie	exon	37028148	37028305	1000	-	.	gene_id "MSTRG.48910"; transcript_id "MSTRG.48910.75"; exon_number "13";
chr13	StringTie	exon	37029765	37029836	1000	-	.	gene_id "MSTRG.48910"; transcript_id "MSTRG.48910.75"; exon_number "14";
chr13	StringTie	exon	37031567	37031623	1000	-	.	gene_id "MSTRG.48910"; transcript_id "MSTRG.48910.75"; exon_number "15";
chr13	StringTie	exon	37031739	37031895	1000	-	.	gene_id "MSTRG.48910"; transcript_id "MSTRG.48910.75"; exon_number "16";
chr13	StringTie	exon	37033449	37033588	1000	-	.	gene_id "MSTRG.48910"; transcript_id "MSTRG.48910.75"; exon_number "17";
chr13	StringTie	exon	37040405	37040458	1000	-	.	gene_id "MSTRG.48910"; transcript_id "MSTRG.48910.75"; exon_number "18";
chr13	StringTie	exon	37040576	37040692	1000	-	.	gene_id "MSTRG.48910"; transcript_id "MSTRG.48910.75"; exon_number "19";
chr13	StringTie	exon	37044078	37044181	1000	-	.	gene_id "MSTRG.48910"; transcript_id "MSTRG.48910.75"; exon_number "20";
chr13	StringTie	exon	37045247	37045373	1000	-	.	gene_id "MSTRG.48910"; transcript_id "MSTRG.48910.75"; exon_number "21";
chr13	StringTie	exon	37047535	37047601	1000	-	.	gene_id "MSTRG.48910"; transcript_id "MSTRG.48910.75"; exon_number "22";
chr13	StringTie	exon	37047878	37047936	1000	-	.	gene_id "MSTRG.48910"; transcript_id "MSTRG.48910.75"; exon_number "23";
chr13	StringTie	exon	37048564	37048599	1000	-	.	gene_id "MSTRG.48910"; transcript_id "MSTRG.48910.75"; exon_number "24";
chr13	StringTie	exon	37051488	37051583	1000	-	.	gene_id "MSTRG.48910"; transcript_id "MSTRG.48910.75"; exon_number "25";
chr13	StringTie	exon	37054135	37054296	1000	-	.	gene_id "MSTRG.48910"; transcript_id "MSTRG.48910.75"; exon_number "26";
chr13	StringTie	exon	37059559	37059671	1000	-	.	gene_id "MSTRG.48910"; transcript_id "MSTRG.48910.75"; exon_number "27";
chr13	StringTie	transcript	37008845	37059670	1000	-	.	gene_id "MSTRG.48910"; transcript_id "MSTRG.48910.76";
chr13	StringTie	exon	37008845	37009809	1000	-	.	gene_id "MSTRG.48910"; transcript_id "MSTRG.48910.76"; exon_number "1";
chr13	StringTie	exon	37012192	37012297	1000	-	.	gene_id "MSTRG.48910"; transcript_id "MSTRG.48910.76"; exon_number "2";
chr13	StringTie	exon	37017245	37017328	1000	-	.	gene_id "MSTRG.48910"; transcript_id "MSTRG.48910.76"; exon_number "3";
chr13	StringTie	exon	37019342	37019397	1000	-	.	gene_id "MSTRG.48910"; transcript_id "MSTRG.48910.76"; exon_number "4";
chr13	StringTie	exon	37021448	37021602	1000	-	.	gene_id "MSTRG.48910"; transcript_id "MSTRG.48910.76"; exon_number "5";
chr13	StringTie	exon	37022011	37022080	1000	-	.	gene_id "MSTRG.48910"; transcript_id "MSTRG.48910.76"; exon_number "6";
chr13	StringTie	exon	37024035	37024193	1000	-	.	gene_id "MSTRG.48910"; transcript_id "MSTRG.48910.76"; exon_number "7";
chr13	StringTie	exon	37024340	37024442	1000	-	.	gene_id "MSTRG.48910"; transcript_id "MSTRG.48910.76"; exon_number "8";
chr13	StringTie	exon	37025320	37025437	1000	-	.	gene_id "MSTRG.48910"; transcript_id "MSTRG.48910.76"; exon_number "9";
chr13	StringTie	exon	37026204	37026236	1000	-	.	gene_id "MSTRG.48910"; transcript_id "MSTRG.48910.76"; exon_number "10";
chr13	StringTie	exon	37026790	37026816	1000	-	.	gene_id "MSTRG.48910"; transcript_id "MSTRG.48910.76"; exon_number "11";
chr13	StringTie	exon	37028148	37028305	1000	-	.	gene_id "MSTRG.48910"; transcript_id "MSTRG.48910.76"; exon_number "12";
chr13	StringTie	exon	37029765	37029836	1000	-	.	gene_id "MSTRG.48910"; transcript_id "MSTRG.48910.76"; exon_number "13";
chr13	StringTie	exon	37031567	37031623	1000	-	.	gene_id "MSTRG.48910"; transcript_id "MSTRG.48910.76"; exon_number "14";
chr13	StringTie	exon	37031739	37031895	1000	-	.	gene_id "MSTRG.48910"; transcript_id "MSTRG.48910.76"; exon_number "15";
chr13	StringTie	exon	37033449	37033588	1000	-	.	gene_id "MSTRG.48910"; transcript_id "MSTRG.48910.76"; exon_number "16";
chr13	StringTie	exon	37040405	37040458	1000	-	.	gene_id "MSTRG.48910"; transcript_id "MSTRG.48910.76"; exon_number "17";
chr13	StringTie	exon	37040576	37040692	1000	-	.	gene_id "MSTRG.48910"; transcript_id "MSTRG.48910.76"; exon_number "18";
chr13	StringTie	exon	37044078	37044181	1000	-	.	gene_id "MSTRG.48910"; transcript_id "MSTRG.48910.76"; exon_number "19";
chr13	StringTie	exon	37045247	37045376	1000	-	.	gene_id "MSTRG.48910"; transcript_id "MSTRG.48910.76"; exon_number "20";
chr13	StringTie	exon	37047535	37047601	1000	-	.	gene_id "MSTRG.48910"; transcript_id "MSTRG.48910.76"; exon_number "21";
chr13	StringTie	exon	37047878	37047936	1000	-	.	gene_id "MSTRG.48910"; transcript_id "MSTRG.48910.76"; exon_number "22";
chr13	StringTie	exon	37051488	37051583	1000	-	.	gene_id "MSTRG.48910"; transcript_id "MSTRG.48910.76"; exon_number "23";
chr13	StringTie	exon	37059559	37059670	1000	-	.	gene_id "MSTRG.48910"; transcript_id "MSTRG.48910.76"; exon_number "24";
chr13	StringTie	transcript	37008845	37059639	1000	-	.	gene_id "MSTRG.48910"; transcript_id "MSTRG.48910.77";
chr13	StringTie	exon	37008845	37009809	1000	-	.	gene_id "MSTRG.48910"; transcript_id "MSTRG.48910.77"; exon_number "1";
chr13	StringTie	exon	37012192	37012297	1000	-	.	gene_id "MSTRG.48910"; transcript_id "MSTRG.48910.77"; exon_number "2";
chr13	StringTie	exon	37017245	37017328	1000	-	.	gene_id "MSTRG.48910"; transcript_id "MSTRG.48910.77"; exon_number "3";
chr13	StringTie	exon	37019342	37019397	1000	-	.	gene_id "MSTRG.48910"; transcript_id "MSTRG.48910.77"; exon_number "4";
chr13	StringTie	exon	37021448	37021602	1000	-	.	gene_id "MSTRG.48910"; transcript_id "MSTRG.48910.77"; exon_number "5";
chr13	StringTie	exon	37022011	37023044	1000	-	.	gene_id "MSTRG.48910"; transcript_id "MSTRG.48910.77"; exon_number "6";
chr13	StringTie	exon	37024035	37024193	1000	-	.	gene_id "MSTRG.48910"; transcript_id "MSTRG.48910.77"; exon_number "7";
chr13	StringTie	exon	37024340	37024442	1000	-	.	gene_id "MSTRG.48910"; transcript_id "MSTRG.48910.77"; exon_number "8";
chr13	StringTie	exon	37025320	37025437	1000	-	.	gene_id "MSTRG.48910"; transcript_id "MSTRG.48910.77"; exon_number "9";
chr13	StringTie	exon	37026204	37026236	1000	-	.	gene_id "MSTRG.48910"; transcript_id "MSTRG.48910.77"; exon_number "10";
chr13	StringTie	exon	37026790	37026816	1000	-	.	gene_id "MSTRG.48910"; transcript_id "MSTRG.48910.77"; exon_number "11";
chr13	StringTie	exon	37028148	37028305	1000	-	.	gene_id "MSTRG.48910"; transcript_id "MSTRG.48910.77"; exon_number "12";
chr13	StringTie	exon	37029765	37029836	1000	-	.	gene_id "MSTRG.48910"; transcript_id "MSTRG.48910.77"; exon_number "13";
chr13	StringTie	exon	37031567	37031623	1000	-	.	gene_id "MSTRG.48910"; transcript_id "MSTRG.48910.77"; exon_number "14";
chr13	StringTie	exon	37031739	37031895	1000	-	.	gene_id "MSTRG.48910"; transcript_id "MSTRG.48910.77"; exon_number "15";
chr13	StringTie	exon	37033449	37033588	1000	-	.	gene_id "MSTRG.48910"; transcript_id "MSTRG.48910.77"; exon_number "16";
chr13	StringTie	exon	37040405	37040458	1000	-	.	gene_id "MSTRG.48910"; transcript_id "MSTRG.48910.77"; exon_number "17";
chr13	StringTie	exon	37040576	37040692	1000	-	.	gene_id "MSTRG.48910"; transcript_id "MSTRG.48910.77"; exon_number "18";
chr13	StringTie	exon	37044078	37044181	1000	-	.	gene_id "MSTRG.48910"; transcript_id "MSTRG.48910.77"; exon_number "19";
chr13	StringTie	exon	37045247	37045373	1000	-	.	gene_id "MSTRG.48910"; transcript_id "MSTRG.48910.77"; exon_number "20";
chr13	StringTie	exon	37047346	37047408	1000	-	.	gene_id "MSTRG.48910"; transcript_id "MSTRG.48910.77"; exon_number "21";
chr13	StringTie	exon	37047535	37047601	1000	-	.	gene_id "MSTRG.48910"; transcript_id "MSTRG.48910.77"; exon_number "22";
chr13	StringTie	exon	37047878	37047936	1000	-	.	gene_id "MSTRG.48910"; transcript_id "MSTRG.48910.77"; exon_number "23";
chr13	StringTie	exon	37048564	37048599	1000	-	.	gene_id "MSTRG.48910"; transcript_id "MSTRG.48910.77"; exon_number "24";
chr13	StringTie	exon	37051488	37051583	1000	-	.	gene_id "MSTRG.48910"; transcript_id "MSTRG.48910.77"; exon_number "25";
chr13	StringTie	exon	37059559	37059639	1000	-	.	gene_id "MSTRG.48910"; transcript_id "MSTRG.48910.77"; exon_number "26";
chr13	StringTie	transcript	37008845	37059705	1000	-	.	gene_id "MSTRG.48910"; transcript_id "MSTRG.48910.78";
chr13	StringTie	exon	37008845	37009806	1000	-	.	gene_id "MSTRG.48910"; transcript_id "MSTRG.48910.78"; exon_number "1";
chr13	StringTie	exon	37010552	37010655	1000	-	.	gene_id "MSTRG.48910"; transcript_id "MSTRG.48910.78"; exon_number "2";
chr13	StringTie	exon	37012192	37012297	1000	-	.	gene_id "MSTRG.48910"; transcript_id "MSTRG.48910.78"; exon_number "3";
chr13	StringTie	exon	37017245	37017364	1000	-	.	gene_id "MSTRG.48910"; transcript_id "MSTRG.48910.78"; exon_number "4";
chr13	StringTie	exon	37019342	37019397	1000	-	.	gene_id "MSTRG.48910"; transcript_id "MSTRG.48910.78"; exon_number "5";
chr13	StringTie	exon	37021448	37021602	1000	-	.	gene_id "MSTRG.48910"; transcript_id "MSTRG.48910.78"; exon_number "6";
chr13	StringTie	exon	37022011	37022317	1000	-	.	gene_id "MSTRG.48910"; transcript_id "MSTRG.48910.78"; exon_number "7";
chr13	StringTie	exon	37024035	37024193	1000	-	.	gene_id "MSTRG.48910"; transcript_id "MSTRG.48910.78"; exon_number "8";
chr13	StringTie	exon	37024340	37024442	1000	-	.	gene_id "MSTRG.48910"; transcript_id "MSTRG.48910.78"; exon_number "9";
chr13	StringTie	exon	37025320	37025437	1000	-	.	gene_id "MSTRG.48910"; transcript_id "MSTRG.48910.78"; exon_number "10";
chr13	StringTie	exon	37026204	37026236	1000	-	.	gene_id "MSTRG.48910"; transcript_id "MSTRG.48910.78"; exon_number "11";
chr13	StringTie	exon	37026790	37026816	1000	-	.	gene_id "MSTRG.48910"; transcript_id "MSTRG.48910.78"; exon_number "12";
chr13	StringTie	exon	37028148	37028305	1000	-	.	gene_id "MSTRG.48910"; transcript_id "MSTRG.48910.78"; exon_number "13";
chr13	StringTie	exon	37029765	37029836	1000	-	.	gene_id "MSTRG.48910"; transcript_id "MSTRG.48910.78"; exon_number "14";
chr13	StringTie	exon	37031567	37031623	1000	-	.	gene_id "MSTRG.48910"; transcript_id "MSTRG.48910.78"; exon_number "15";
chr13	StringTie	exon	37031739	37031895	1000	-	.	gene_id "MSTRG.48910"; transcript_id "MSTRG.48910.78"; exon_number "16";
chr13	StringTie	exon	37033449	37033588	1000	-	.	gene_id "MSTRG.48910"; transcript_id "MSTRG.48910.78"; exon_number "17";
chr13	StringTie	exon	37040405	37040458	1000	-	.	gene_id "MSTRG.48910"; transcript_id "MSTRG.48910.78"; exon_number "18";
chr13	StringTie	exon	37040576	37040692	1000	-	.	gene_id "MSTRG.48910"; transcript_id "MSTRG.48910.78"; exon_number "19";
chr13	StringTie	exon	37044078	37044181	1000	-	.	gene_id "MSTRG.48910"; transcript_id "MSTRG.48910.78"; exon_number "20";
chr13	StringTie	exon	37045247	37045373	1000	-	.	gene_id "MSTRG.48910"; transcript_id "MSTRG.48910.78"; exon_number "21";
chr13	StringTie	exon	37047535	37047601	1000	-	.	gene_id "MSTRG.48910"; transcript_id "MSTRG.48910.78"; exon_number "22";
chr13	StringTie	exon	37047878	37047936	1000	-	.	gene_id "MSTRG.48910"; transcript_id "MSTRG.48910.78"; exon_number "23";
chr13	StringTie	exon	37051488	37051583	1000	-	.	gene_id "MSTRG.48910"; transcript_id "MSTRG.48910.78"; exon_number "24";
chr13	StringTie	exon	37054135	37054296	1000	-	.	gene_id "MSTRG.48910"; transcript_id "MSTRG.48910.78"; exon_number "25";
chr13	StringTie	exon	37059559	37059705	1000	-	.	gene_id "MSTRG.48910"; transcript_id "MSTRG.48910.78"; exon_number "26";
chr13	StringTie	transcript	37008845	37047400	1000	-	.	gene_id "MSTRG.48910"; transcript_id "MSTRG.48910.79";
chr13	StringTie	exon	37008845	37009809	1000	-	.	gene_id "MSTRG.48910"; transcript_id "MSTRG.48910.79"; exon_number "1";
chr13	StringTie	exon	37012192	37012297	1000	-	.	gene_id "MSTRG.48910"; transcript_id "MSTRG.48910.79"; exon_number "2";
chr13	StringTie	exon	37017245	37017364	1000	-	.	gene_id "MSTRG.48910"; transcript_id "MSTRG.48910.79"; exon_number "3";
chr13	StringTie	exon	37019342	37019397	1000	-	.	gene_id "MSTRG.48910"; transcript_id "MSTRG.48910.79"; exon_number "4";
chr13	StringTie	exon	37022011	37022080	1000	-	.	gene_id "MSTRG.48910"; transcript_id "MSTRG.48910.79"; exon_number "5";
chr13	StringTie	exon	37024035	37024193	1000	-	.	gene_id "MSTRG.48910"; transcript_id "MSTRG.48910.79"; exon_number "6";
chr13	StringTie	exon	37024340	37024442	1000	-	.	gene_id "MSTRG.48910"; transcript_id "MSTRG.48910.79"; exon_number "7";
chr13	StringTie	exon	37025320	37025437	1000	-	.	gene_id "MSTRG.48910"; transcript_id "MSTRG.48910.79"; exon_number "8";
chr13	StringTie	exon	37026204	37026236	1000	-	.	gene_id "MSTRG.48910"; transcript_id "MSTRG.48910.79"; exon_number "9";
chr13	StringTie	exon	37026790	37026816	1000	-	.	gene_id "MSTRG.48910"; transcript_id "MSTRG.48910.79"; exon_number "10";
chr13	StringTie	exon	37028148	37028305	1000	-	.	gene_id "MSTRG.48910"; transcript_id "MSTRG.48910.79"; exon_number "11";
chr13	StringTie	exon	37029765	37029836	1000	-	.	gene_id "MSTRG.48910"; transcript_id "MSTRG.48910.79"; exon_number "12";
chr13	StringTie	exon	37031567	37031623	1000	-	.	gene_id "MSTRG.48910"; transcript_id "MSTRG.48910.79"; exon_number "13";
chr13	StringTie	exon	37031739	37031895	1000	-	.	gene_id "MSTRG.48910"; transcript_id "MSTRG.48910.79"; exon_number "14";
chr13	StringTie	exon	37033449	37033588	1000	-	.	gene_id "MSTRG.48910"; transcript_id "MSTRG.48910.79"; exon_number "15";
chr13	StringTie	exon	37040405	37040458	1000	-	.	gene_id "MSTRG.48910"; transcript_id "MSTRG.48910.79"; exon_number "16";
chr13	StringTie	exon	37040576	37040692	1000	-	.	gene_id "MSTRG.48910"; transcript_id "MSTRG.48910.79"; exon_number "17";
chr13	StringTie	exon	37044078	37044181	1000	-	.	gene_id "MSTRG.48910"; transcript_id "MSTRG.48910.79"; exon_number "18";
chr13	StringTie	exon	37045247	37045373	1000	-	.	gene_id "MSTRG.48910"; transcript_id "MSTRG.48910.79"; exon_number "19";
chr13	StringTie	exon	37047346	37047400	1000	-	.	gene_id "MSTRG.48910"; transcript_id "MSTRG.48910.79"; exon_number "20";
chr13	StringTie	transcript	37008291	37059795	1000	-	.	gene_id "MSTRG.48910"; transcript_id "MSTRG.48910.8";
chr13	StringTie	exon	37008291	37009809	1000	-	.	gene_id "MSTRG.48910"; transcript_id "MSTRG.48910.8"; exon_number "1";
chr13	StringTie	exon	37012192	37012297	1000	-	.	gene_id "MSTRG.48910"; transcript_id "MSTRG.48910.8"; exon_number "2";
chr13	StringTie	exon	37017245	37017364	1000	-	.	gene_id "MSTRG.48910"; transcript_id "MSTRG.48910.8"; exon_number "3";
chr13	StringTie	exon	37019342	37019397	1000	-	.	gene_id "MSTRG.48910"; transcript_id "MSTRG.48910.8"; exon_number "4";
chr13	StringTie	exon	37021448	37021602	1000	-	.	gene_id "MSTRG.48910"; transcript_id "MSTRG.48910.8"; exon_number "5";
chr13	StringTie	exon	37022011	37023044	1000	-	.	gene_id "MSTRG.48910"; transcript_id "MSTRG.48910.8"; exon_number "6";
chr13	StringTie	exon	37024035	37024193	1000	-	.	gene_id "MSTRG.48910"; transcript_id "MSTRG.48910.8"; exon_number "7";
chr13	StringTie	exon	37024340	37024442	1000	-	.	gene_id "MSTRG.48910"; transcript_id "MSTRG.48910.8"; exon_number "8";
chr13	StringTie	exon	37025320	37025437	1000	-	.	gene_id "MSTRG.48910"; transcript_id "MSTRG.48910.8"; exon_number "9";
chr13	StringTie	exon	37026204	37026236	1000	-	.	gene_id "MSTRG.48910"; transcript_id "MSTRG.48910.8"; exon_number "10";
chr13	StringTie	exon	37026790	37026816	1000	-	.	gene_id "MSTRG.48910"; transcript_id "MSTRG.48910.8"; exon_number "11";
chr13	StringTie	exon	37028148	37028305	1000	-	.	gene_id "MSTRG.48910"; transcript_id "MSTRG.48910.8"; exon_number "12";
chr13	StringTie	exon	37029765	37029836	1000	-	.	gene_id "MSTRG.48910"; transcript_id "MSTRG.48910.8"; exon_number "13";
chr13	StringTie	exon	37031567	37031623	1000	-	.	gene_id "MSTRG.48910"; transcript_id "MSTRG.48910.8"; exon_number "14";
chr13	StringTie	exon	37031739	37031895	1000	-	.	gene_id "MSTRG.48910"; transcript_id "MSTRG.48910.8"; exon_number "15";
chr13	StringTie	exon	37033449	37033588	1000	-	.	gene_id "MSTRG.48910"; transcript_id "MSTRG.48910.8"; exon_number "16";
chr13	StringTie	exon	37040405	37040458	1000	-	.	gene_id "MSTRG.48910"; transcript_id "MSTRG.48910.8"; exon_number "17";
chr13	StringTie	exon	37040576	37040692	1000	-	.	gene_id "MSTRG.48910"; transcript_id "MSTRG.48910.8"; exon_number "18";
chr13	StringTie	exon	37044078	37044181	1000	-	.	gene_id "MSTRG.48910"; transcript_id "MSTRG.48910.8"; exon_number "19";
chr13	StringTie	exon	37045247	37045373	1000	-	.	gene_id "MSTRG.48910"; transcript_id "MSTRG.48910.8"; exon_number "20";
chr13	StringTie	exon	37047535	37047601	1000	-	.	gene_id "MSTRG.48910"; transcript_id "MSTRG.48910.8"; exon_number "21";
chr13	StringTie	exon	37047878	37047936	1000	-	.	gene_id "MSTRG.48910"; transcript_id "MSTRG.48910.8"; exon_number "22";
chr13	StringTie	exon	37051488	37051583	1000	-	.	gene_id "MSTRG.48910"; transcript_id "MSTRG.48910.8"; exon_number "23";
chr13	StringTie	exon	37059559	37059795	1000	-	.	gene_id "MSTRG.48910"; transcript_id "MSTRG.48910.8"; exon_number "24";
chr13	StringTie	transcript	37008846	37059747	1000	-	.	gene_id "MSTRG.48910"; transcript_id "MSTRG.48910.80";
chr13	StringTie	exon	37008846	37009809	1000	-	.	gene_id "MSTRG.48910"; transcript_id "MSTRG.48910.80"; exon_number "1";
chr13	StringTie	exon	37012192	37012297	1000	-	.	gene_id "MSTRG.48910"; transcript_id "MSTRG.48910.80"; exon_number "2";
chr13	StringTie	exon	37017245	37017364	1000	-	.	gene_id "MSTRG.48910"; transcript_id "MSTRG.48910.80"; exon_number "3";
chr13	StringTie	exon	37019342	37019397	1000	-	.	gene_id "MSTRG.48910"; transcript_id "MSTRG.48910.80"; exon_number "4";
chr13	StringTie	exon	37021448	37021602	1000	-	.	gene_id "MSTRG.48910"; transcript_id "MSTRG.48910.80"; exon_number "5";
chr13	StringTie	exon	37022011	37022080	1000	-	.	gene_id "MSTRG.48910"; transcript_id "MSTRG.48910.80"; exon_number "6";
chr13	StringTie	exon	37024035	37024193	1000	-	.	gene_id "MSTRG.48910"; transcript_id "MSTRG.48910.80"; exon_number "7";
chr13	StringTie	exon	37024340	37024442	1000	-	.	gene_id "MSTRG.48910"; transcript_id "MSTRG.48910.80"; exon_number "8";
chr13	StringTie	exon	37025320	37025437	1000	-	.	gene_id "MSTRG.48910"; transcript_id "MSTRG.48910.80"; exon_number "9";
chr13	StringTie	exon	37026204	37026236	1000	-	.	gene_id "MSTRG.48910"; transcript_id "MSTRG.48910.80"; exon_number "10";
chr13	StringTie	exon	37026790	37026816	1000	-	.	gene_id "MSTRG.48910"; transcript_id "MSTRG.48910.80"; exon_number "11";
chr13	StringTie	exon	37028148	37028305	1000	-	.	gene_id "MSTRG.48910"; transcript_id "MSTRG.48910.80"; exon_number "12";
chr13	StringTie	exon	37029765	37029836	1000	-	.	gene_id "MSTRG.48910"; transcript_id "MSTRG.48910.80"; exon_number "13";
chr13	StringTie	exon	37031567	37031623	1000	-	.	gene_id "MSTRG.48910"; transcript_id "MSTRG.48910.80"; exon_number "14";
chr13	StringTie	exon	37031739	37031895	1000	-	.	gene_id "MSTRG.48910"; transcript_id "MSTRG.48910.80"; exon_number "15";
chr13	StringTie	exon	37033449	37033588	1000	-	.	gene_id "MSTRG.48910"; transcript_id "MSTRG.48910.80"; exon_number "16";
chr13	StringTie	exon	37040405	37040458	1000	-	.	gene_id "MSTRG.48910"; transcript_id "MSTRG.48910.80"; exon_number "17";
chr13	StringTie	exon	37040576	37040692	1000	-	.	gene_id "MSTRG.48910"; transcript_id "MSTRG.48910.80"; exon_number "18";
chr13	StringTie	exon	37044078	37044181	1000	-	.	gene_id "MSTRG.48910"; transcript_id "MSTRG.48910.80"; exon_number "19";
chr13	StringTie	exon	37045247	37045373	1000	-	.	gene_id "MSTRG.48910"; transcript_id "MSTRG.48910.80"; exon_number "20";
chr13	StringTie	exon	37047535	37047601	1000	-	.	gene_id "MSTRG.48910"; transcript_id "MSTRG.48910.80"; exon_number "21";
chr13	StringTie	exon	37047878	37047936	1000	-	.	gene_id "MSTRG.48910"; transcript_id "MSTRG.48910.80"; exon_number "22";
chr13	StringTie	exon	37051488	37051583	1000	-	.	gene_id "MSTRG.48910"; transcript_id "MSTRG.48910.80"; exon_number "23";
chr13	StringTie	exon	37054135	37054296	1000	-	.	gene_id "MSTRG.48910"; transcript_id "MSTRG.48910.80"; exon_number "24";
chr13	StringTie	exon	37059559	37059747	1000	-	.	gene_id "MSTRG.48910"; transcript_id "MSTRG.48910.80"; exon_number "25";
chr13	StringTie	transcript	37008849	37059701	1000	-	.	gene_id "MSTRG.48910"; transcript_id "MSTRG.48910.81";
chr13	StringTie	exon	37008849	37009809	1000	-	.	gene_id "MSTRG.48910"; transcript_id "MSTRG.48910.81"; exon_number "1";
chr13	StringTie	exon	37012192	37012297	1000	-	.	gene_id "MSTRG.48910"; transcript_id "MSTRG.48910.81"; exon_number "2";
chr13	StringTie	exon	37017245	37017364	1000	-	.	gene_id "MSTRG.48910"; transcript_id "MSTRG.48910.81"; exon_number "3";
chr13	StringTie	exon	37019342	37019397	1000	-	.	gene_id "MSTRG.48910"; transcript_id "MSTRG.48910.81"; exon_number "4";
chr13	StringTie	exon	37021448	37021602	1000	-	.	gene_id "MSTRG.48910"; transcript_id "MSTRG.48910.81"; exon_number "5";
chr13	StringTie	exon	37022011	37023044	1000	-	.	gene_id "MSTRG.48910"; transcript_id "MSTRG.48910.81"; exon_number "6";
chr13	StringTie	exon	37024035	37024193	1000	-	.	gene_id "MSTRG.48910"; transcript_id "MSTRG.48910.81"; exon_number "7";
chr13	StringTie	exon	37024340	37024442	1000	-	.	gene_id "MSTRG.48910"; transcript_id "MSTRG.48910.81"; exon_number "8";
chr13	StringTie	exon	37025320	37025437	1000	-	.	gene_id "MSTRG.48910"; transcript_id "MSTRG.48910.81"; exon_number "9";
chr13	StringTie	exon	37026204	37026236	1000	-	.	gene_id "MSTRG.48910"; transcript_id "MSTRG.48910.81"; exon_number "10";
chr13	StringTie	exon	37026790	37026816	1000	-	.	gene_id "MSTRG.48910"; transcript_id "MSTRG.48910.81"; exon_number "11";
chr13	StringTie	exon	37028148	37028305	1000	-	.	gene_id "MSTRG.48910"; transcript_id "MSTRG.48910.81"; exon_number "12";
chr13	StringTie	exon	37029765	37029836	1000	-	.	gene_id "MSTRG.48910"; transcript_id "MSTRG.48910.81"; exon_number "13";
chr13	StringTie	exon	37031567	37031623	1000	-	.	gene_id "MSTRG.48910"; transcript_id "MSTRG.48910.81"; exon_number "14";
chr13	StringTie	exon	37031739	37031895	1000	-	.	gene_id "MSTRG.48910"; transcript_id "MSTRG.48910.81"; exon_number "15";
chr13	StringTie	exon	37033449	37033588	1000	-	.	gene_id "MSTRG.48910"; transcript_id "MSTRG.48910.81"; exon_number "16";
chr13	StringTie	exon	37040405	37040458	1000	-	.	gene_id "MSTRG.48910"; transcript_id "MSTRG.48910.81"; exon_number "17";
chr13	StringTie	exon	37040576	37040692	1000	-	.	gene_id "MSTRG.48910"; transcript_id "MSTRG.48910.81"; exon_number "18";
chr13	StringTie	exon	37044078	37044181	1000	-	.	gene_id "MSTRG.48910"; transcript_id "MSTRG.48910.81"; exon_number "19";
chr13	StringTie	exon	37045247	37045373	1000	-	.	gene_id "MSTRG.48910"; transcript_id "MSTRG.48910.81"; exon_number "20";
chr13	StringTie	exon	37047535	37047601	1000	-	.	gene_id "MSTRG.48910"; transcript_id "MSTRG.48910.81"; exon_number "21";
chr13	StringTie	exon	37047878	37047936	1000	-	.	gene_id "MSTRG.48910"; transcript_id "MSTRG.48910.81"; exon_number "22";
chr13	StringTie	exon	37051488	37051583	1000	-	.	gene_id "MSTRG.48910"; transcript_id "MSTRG.48910.81"; exon_number "23";
chr13	StringTie	exon	37059480	37059701	1000	-	.	gene_id "MSTRG.48910"; transcript_id "MSTRG.48910.81"; exon_number "24";
chr13	StringTie	transcript	37008857	37059673	1000	-	.	gene_id "MSTRG.48910"; transcript_id "MSTRG.48910.82";
chr13	StringTie	exon	37008857	37009809	1000	-	.	gene_id "MSTRG.48910"; transcript_id "MSTRG.48910.82"; exon_number "1";
chr13	StringTie	exon	37010552	37010655	1000	-	.	gene_id "MSTRG.48910"; transcript_id "MSTRG.48910.82"; exon_number "2";
chr13	StringTie	exon	37012192	37012297	1000	-	.	gene_id "MSTRG.48910"; transcript_id "MSTRG.48910.82"; exon_number "3";
chr13	StringTie	exon	37017245	37017328	1000	-	.	gene_id "MSTRG.48910"; transcript_id "MSTRG.48910.82"; exon_number "4";
chr13	StringTie	exon	37019342	37019397	1000	-	.	gene_id "MSTRG.48910"; transcript_id "MSTRG.48910.82"; exon_number "5";
chr13	StringTie	exon	37021448	37021602	1000	-	.	gene_id "MSTRG.48910"; transcript_id "MSTRG.48910.82"; exon_number "6";
chr13	StringTie	exon	37022011	37023044	1000	-	.	gene_id "MSTRG.48910"; transcript_id "MSTRG.48910.82"; exon_number "7";
chr13	StringTie	exon	37024035	37024193	1000	-	.	gene_id "MSTRG.48910"; transcript_id "MSTRG.48910.82"; exon_number "8";
chr13	StringTie	exon	37024340	37024442	1000	-	.	gene_id "MSTRG.48910"; transcript_id "MSTRG.48910.82"; exon_number "9";
chr13	StringTie	exon	37025320	37025437	1000	-	.	gene_id "MSTRG.48910"; transcript_id "MSTRG.48910.82"; exon_number "10";
chr13	StringTie	exon	37026204	37026236	1000	-	.	gene_id "MSTRG.48910"; transcript_id "MSTRG.48910.82"; exon_number "11";
chr13	StringTie	exon	37026790	37026816	1000	-	.	gene_id "MSTRG.48910"; transcript_id "MSTRG.48910.82"; exon_number "12";
chr13	StringTie	exon	37028148	37028305	1000	-	.	gene_id "MSTRG.48910"; transcript_id "MSTRG.48910.82"; exon_number "13";
chr13	StringTie	exon	37029765	37029836	1000	-	.	gene_id "MSTRG.48910"; transcript_id "MSTRG.48910.82"; exon_number "14";
chr13	StringTie	exon	37031567	37031623	1000	-	.	gene_id "MSTRG.48910"; transcript_id "MSTRG.48910.82"; exon_number "15";
chr13	StringTie	exon	37031739	37031895	1000	-	.	gene_id "MSTRG.48910"; transcript_id "MSTRG.48910.82"; exon_number "16";
chr13	StringTie	exon	37033449	37033588	1000	-	.	gene_id "MSTRG.48910"; transcript_id "MSTRG.48910.82"; exon_number "17";
chr13	StringTie	exon	37040405	37040458	1000	-	.	gene_id "MSTRG.48910"; transcript_id "MSTRG.48910.82"; exon_number "18";
chr13	StringTie	exon	37040576	37040692	1000	-	.	gene_id "MSTRG.48910"; transcript_id "MSTRG.48910.82"; exon_number "19";
chr13	StringTie	exon	37044078	37044181	1000	-	.	gene_id "MSTRG.48910"; transcript_id "MSTRG.48910.82"; exon_number "20";
chr13	StringTie	exon	37045247	37045373	1000	-	.	gene_id "MSTRG.48910"; transcript_id "MSTRG.48910.82"; exon_number "21";
chr13	StringTie	exon	37047346	37047408	1000	-	.	gene_id "MSTRG.48910"; transcript_id "MSTRG.48910.82"; exon_number "22";
chr13	StringTie	exon	37047535	37047601	1000	-	.	gene_id "MSTRG.48910"; transcript_id "MSTRG.48910.82"; exon_number "23";
chr13	StringTie	exon	37047878	37047936	1000	-	.	gene_id "MSTRG.48910"; transcript_id "MSTRG.48910.82"; exon_number "24";
chr13	StringTie	exon	37048564	37048599	1000	-	.	gene_id "MSTRG.48910"; transcript_id "MSTRG.48910.82"; exon_number "25";
chr13	StringTie	exon	37051488	37051583	1000	-	.	gene_id "MSTRG.48910"; transcript_id "MSTRG.48910.82"; exon_number "26";
chr13	StringTie	exon	37059559	37059673	1000	-	.	gene_id "MSTRG.48910"; transcript_id "MSTRG.48910.82"; exon_number "27";
chr13	StringTie	transcript	37008870	37047936	1000	-	.	gene_id "MSTRG.48910"; transcript_id "MSTRG.48910.83";
chr13	StringTie	exon	37008870	37009809	1000	-	.	gene_id "MSTRG.48910"; transcript_id "MSTRG.48910.83"; exon_number "1";
chr13	StringTie	exon	37012192	37012297	1000	-	.	gene_id "MSTRG.48910"; transcript_id "MSTRG.48910.83"; exon_number "2";
chr13	StringTie	exon	37017245	37017364	1000	-	.	gene_id "MSTRG.48910"; transcript_id "MSTRG.48910.83"; exon_number "3";
chr13	StringTie	exon	37019342	37019397	1000	-	.	gene_id "MSTRG.48910"; transcript_id "MSTRG.48910.83"; exon_number "4";
chr13	StringTie	exon	37021448	37021602	1000	-	.	gene_id "MSTRG.48910"; transcript_id "MSTRG.48910.83"; exon_number "5";
chr13	StringTie	exon	37022011	37023044	1000	-	.	gene_id "MSTRG.48910"; transcript_id "MSTRG.48910.83"; exon_number "6";
chr13	StringTie	exon	37024035	37024193	1000	-	.	gene_id "MSTRG.48910"; transcript_id "MSTRG.48910.83"; exon_number "7";
chr13	StringTie	exon	37024340	37024442	1000	-	.	gene_id "MSTRG.48910"; transcript_id "MSTRG.48910.83"; exon_number "8";
chr13	StringTie	exon	37026204	37026236	1000	-	.	gene_id "MSTRG.48910"; transcript_id "MSTRG.48910.83"; exon_number "9";
chr13	StringTie	exon	37026790	37026816	1000	-	.	gene_id "MSTRG.48910"; transcript_id "MSTRG.48910.83"; exon_number "10";
chr13	StringTie	exon	37028148	37028305	1000	-	.	gene_id "MSTRG.48910"; transcript_id "MSTRG.48910.83"; exon_number "11";
chr13	StringTie	exon	37029765	37029836	1000	-	.	gene_id "MSTRG.48910"; transcript_id "MSTRG.48910.83"; exon_number "12";
chr13	StringTie	exon	37031567	37031623	1000	-	.	gene_id "MSTRG.48910"; transcript_id "MSTRG.48910.83"; exon_number "13";
chr13	StringTie	exon	37031739	37031895	1000	-	.	gene_id "MSTRG.48910"; transcript_id "MSTRG.48910.83"; exon_number "14";
chr13	StringTie	exon	37033449	37033588	1000	-	.	gene_id "MSTRG.48910"; transcript_id "MSTRG.48910.83"; exon_number "15";
chr13	StringTie	exon	37040405	37040458	1000	-	.	gene_id "MSTRG.48910"; transcript_id "MSTRG.48910.83"; exon_number "16";
chr13	StringTie	exon	37040576	37040692	1000	-	.	gene_id "MSTRG.48910"; transcript_id "MSTRG.48910.83"; exon_number "17";
chr13	StringTie	exon	37044078	37044181	1000	-	.	gene_id "MSTRG.48910"; transcript_id "MSTRG.48910.83"; exon_number "18";
chr13	StringTie	exon	37045247	37045376	1000	-	.	gene_id "MSTRG.48910"; transcript_id "MSTRG.48910.83"; exon_number "19";
chr13	StringTie	exon	37047535	37047601	1000	-	.	gene_id "MSTRG.48910"; transcript_id "MSTRG.48910.83"; exon_number "20";
chr13	StringTie	exon	37047878	37047936	1000	-	.	gene_id "MSTRG.48910"; transcript_id "MSTRG.48910.83"; exon_number "21";
chr13	StringTie	transcript	37008870	37059669	1000	-	.	gene_id "MSTRG.48910"; transcript_id "MSTRG.48910.84";
chr13	StringTie	exon	37008870	37009809	1000	-	.	gene_id "MSTRG.48910"; transcript_id "MSTRG.48910.84"; exon_number "1";
chr13	StringTie	exon	37012192	37012297	1000	-	.	gene_id "MSTRG.48910"; transcript_id "MSTRG.48910.84"; exon_number "2";
chr13	StringTie	exon	37017245	37017364	1000	-	.	gene_id "MSTRG.48910"; transcript_id "MSTRG.48910.84"; exon_number "3";
chr13	StringTie	exon	37019342	37019397	1000	-	.	gene_id "MSTRG.48910"; transcript_id "MSTRG.48910.84"; exon_number "4";
chr13	StringTie	exon	37021448	37021602	1000	-	.	gene_id "MSTRG.48910"; transcript_id "MSTRG.48910.84"; exon_number "5";
chr13	StringTie	exon	37022011	37022317	1000	-	.	gene_id "MSTRG.48910"; transcript_id "MSTRG.48910.84"; exon_number "6";
chr13	StringTie	exon	37024035	37024193	1000	-	.	gene_id "MSTRG.48910"; transcript_id "MSTRG.48910.84"; exon_number "7";
chr13	StringTie	exon	37024340	37024442	1000	-	.	gene_id "MSTRG.48910"; transcript_id "MSTRG.48910.84"; exon_number "8";
chr13	StringTie	exon	37025320	37025437	1000	-	.	gene_id "MSTRG.48910"; transcript_id "MSTRG.48910.84"; exon_number "9";
chr13	StringTie	exon	37026204	37026236	1000	-	.	gene_id "MSTRG.48910"; transcript_id "MSTRG.48910.84"; exon_number "10";
chr13	StringTie	exon	37026790	37026816	1000	-	.	gene_id "MSTRG.48910"; transcript_id "MSTRG.48910.84"; exon_number "11";
chr13	StringTie	exon	37028148	37028305	1000	-	.	gene_id "MSTRG.48910"; transcript_id "MSTRG.48910.84"; exon_number "12";
chr13	StringTie	exon	37029765	37029836	1000	-	.	gene_id "MSTRG.48910"; transcript_id "MSTRG.48910.84"; exon_number "13";
chr13	StringTie	exon	37031567	37031623	1000	-	.	gene_id "MSTRG.48910"; transcript_id "MSTRG.48910.84"; exon_number "14";
chr13	StringTie	exon	37031739	37031895	1000	-	.	gene_id "MSTRG.48910"; transcript_id "MSTRG.48910.84"; exon_number "15";
chr13	StringTie	exon	37033449	37033588	1000	-	.	gene_id "MSTRG.48910"; transcript_id "MSTRG.48910.84"; exon_number "16";
chr13	StringTie	exon	37040405	37040458	1000	-	.	gene_id "MSTRG.48910"; transcript_id "MSTRG.48910.84"; exon_number "17";
chr13	StringTie	exon	37040576	37040692	1000	-	.	gene_id "MSTRG.48910"; transcript_id "MSTRG.48910.84"; exon_number "18";
chr13	StringTie	exon	37044078	37044181	1000	-	.	gene_id "MSTRG.48910"; transcript_id "MSTRG.48910.84"; exon_number "19";
chr13	StringTie	exon	37045247	37045373	1000	-	.	gene_id "MSTRG.48910"; transcript_id "MSTRG.48910.84"; exon_number "20";
chr13	StringTie	exon	37047346	37047601	1000	-	.	gene_id "MSTRG.48910"; transcript_id "MSTRG.48910.84"; exon_number "21";
chr13	StringTie	exon	37047878	37047936	1000	-	.	gene_id "MSTRG.48910"; transcript_id "MSTRG.48910.84"; exon_number "22";
chr13	StringTie	exon	37051488	37051583	1000	-	.	gene_id "MSTRG.48910"; transcript_id "MSTRG.48910.84"; exon_number "23";
chr13	StringTie	exon	37059480	37059669	1000	-	.	gene_id "MSTRG.48910"; transcript_id "MSTRG.48910.84"; exon_number "24";
chr13	StringTie	transcript	37008879	37059639	1000	-	.	gene_id "MSTRG.48910"; transcript_id "MSTRG.48910.85";
chr13	StringTie	exon	37008879	37009806	1000	-	.	gene_id "MSTRG.48910"; transcript_id "MSTRG.48910.85"; exon_number "1";
chr13	StringTie	exon	37010552	37010655	1000	-	.	gene_id "MSTRG.48910"; transcript_id "MSTRG.48910.85"; exon_number "2";
chr13	StringTie	exon	37012192	37012297	1000	-	.	gene_id "MSTRG.48910"; transcript_id "MSTRG.48910.85"; exon_number "3";
chr13	StringTie	exon	37017245	37017364	1000	-	.	gene_id "MSTRG.48910"; transcript_id "MSTRG.48910.85"; exon_number "4";
chr13	StringTie	exon	37019342	37019397	1000	-	.	gene_id "MSTRG.48910"; transcript_id "MSTRG.48910.85"; exon_number "5";
chr13	StringTie	exon	37021448	37021602	1000	-	.	gene_id "MSTRG.48910"; transcript_id "MSTRG.48910.85"; exon_number "6";
chr13	StringTie	exon	37022011	37023044	1000	-	.	gene_id "MSTRG.48910"; transcript_id "MSTRG.48910.85"; exon_number "7";
chr13	StringTie	exon	37024035	37024193	1000	-	.	gene_id "MSTRG.48910"; transcript_id "MSTRG.48910.85"; exon_number "8";
chr13	StringTie	exon	37024340	37024442	1000	-	.	gene_id "MSTRG.48910"; transcript_id "MSTRG.48910.85"; exon_number "9";
chr13	StringTie	exon	37025320	37025437	1000	-	.	gene_id "MSTRG.48910"; transcript_id "MSTRG.48910.85"; exon_number "10";
chr13	StringTie	exon	37026204	37026236	1000	-	.	gene_id "MSTRG.48910"; transcript_id "MSTRG.48910.85"; exon_number "11";
chr13	StringTie	exon	37026790	37026816	1000	-	.	gene_id "MSTRG.48910"; transcript_id "MSTRG.48910.85"; exon_number "12";
chr13	StringTie	exon	37028148	37028305	1000	-	.	gene_id "MSTRG.48910"; transcript_id "MSTRG.48910.85"; exon_number "13";
chr13	StringTie	exon	37029765	37029836	1000	-	.	gene_id "MSTRG.48910"; transcript_id "MSTRG.48910.85"; exon_number "14";
chr13	StringTie	exon	37031567	37031623	1000	-	.	gene_id "MSTRG.48910"; transcript_id "MSTRG.48910.85"; exon_number "15";
chr13	StringTie	exon	37031739	37031895	1000	-	.	gene_id "MSTRG.48910"; transcript_id "MSTRG.48910.85"; exon_number "16";
chr13	StringTie	exon	37033449	37033588	1000	-	.	gene_id "MSTRG.48910"; transcript_id "MSTRG.48910.85"; exon_number "17";
chr13	StringTie	exon	37040405	37040458	1000	-	.	gene_id "MSTRG.48910"; transcript_id "MSTRG.48910.85"; exon_number "18";
chr13	StringTie	exon	37040576	37040692	1000	-	.	gene_id "MSTRG.48910"; transcript_id "MSTRG.48910.85"; exon_number "19";
chr13	StringTie	exon	37044078	37044181	1000	-	.	gene_id "MSTRG.48910"; transcript_id "MSTRG.48910.85"; exon_number "20";
chr13	StringTie	exon	37045247	37045373	1000	-	.	gene_id "MSTRG.48910"; transcript_id "MSTRG.48910.85"; exon_number "21";
chr13	StringTie	exon	37047346	37047408	1000	-	.	gene_id "MSTRG.48910"; transcript_id "MSTRG.48910.85"; exon_number "22";
chr13	StringTie	exon	37047535	37047601	1000	-	.	gene_id "MSTRG.48910"; transcript_id "MSTRG.48910.85"; exon_number "23";
chr13	StringTie	exon	37047878	37047936	1000	-	.	gene_id "MSTRG.48910"; transcript_id "MSTRG.48910.85"; exon_number "24";
chr13	StringTie	exon	37051488	37051583	1000	-	.	gene_id "MSTRG.48910"; transcript_id "MSTRG.48910.85"; exon_number "25";
chr13	StringTie	exon	37059559	37059639	1000	-	.	gene_id "MSTRG.48910"; transcript_id "MSTRG.48910.85"; exon_number "26";
chr13	StringTie	transcript	37008879	37059792	1000	-	.	gene_id "MSTRG.48910"; transcript_id "MSTRG.48910.86";
chr13	StringTie	exon	37008879	37009809	1000	-	.	gene_id "MSTRG.48910"; transcript_id "MSTRG.48910.86"; exon_number "1";
chr13	StringTie	exon	37010552	37010655	1000	-	.	gene_id "MSTRG.48910"; transcript_id "MSTRG.48910.86"; exon_number "2";
chr13	StringTie	exon	37012192	37012297	1000	-	.	gene_id "MSTRG.48910"; transcript_id "MSTRG.48910.86"; exon_number "3";
chr13	StringTie	exon	37017245	37017328	1000	-	.	gene_id "MSTRG.48910"; transcript_id "MSTRG.48910.86"; exon_number "4";
chr13	StringTie	exon	37019342	37019397	1000	-	.	gene_id "MSTRG.48910"; transcript_id "MSTRG.48910.86"; exon_number "5";
chr13	StringTie	exon	37021448	37021602	1000	-	.	gene_id "MSTRG.48910"; transcript_id "MSTRG.48910.86"; exon_number "6";
chr13	StringTie	exon	37022011	37023044	1000	-	.	gene_id "MSTRG.48910"; transcript_id "MSTRG.48910.86"; exon_number "7";
chr13	StringTie	exon	37024035	37024193	1000	-	.	gene_id "MSTRG.48910"; transcript_id "MSTRG.48910.86"; exon_number "8";
chr13	StringTie	exon	37024340	37024442	1000	-	.	gene_id "MSTRG.48910"; transcript_id "MSTRG.48910.86"; exon_number "9";
chr13	StringTie	exon	37025320	37025437	1000	-	.	gene_id "MSTRG.48910"; transcript_id "MSTRG.48910.86"; exon_number "10";
chr13	StringTie	exon	37026204	37026236	1000	-	.	gene_id "MSTRG.48910"; transcript_id "MSTRG.48910.86"; exon_number "11";
chr13	StringTie	exon	37026790	37026816	1000	-	.	gene_id "MSTRG.48910"; transcript_id "MSTRG.48910.86"; exon_number "12";
chr13	StringTie	exon	37028148	37028305	1000	-	.	gene_id "MSTRG.48910"; transcript_id "MSTRG.48910.86"; exon_number "13";
chr13	StringTie	exon	37029765	37029836	1000	-	.	gene_id "MSTRG.48910"; transcript_id "MSTRG.48910.86"; exon_number "14";
chr13	StringTie	exon	37031567	37031623	1000	-	.	gene_id "MSTRG.48910"; transcript_id "MSTRG.48910.86"; exon_number "15";
chr13	StringTie	exon	37031739	37031895	1000	-	.	gene_id "MSTRG.48910"; transcript_id "MSTRG.48910.86"; exon_number "16";
chr13	StringTie	exon	37033449	37033588	1000	-	.	gene_id "MSTRG.48910"; transcript_id "MSTRG.48910.86"; exon_number "17";
chr13	StringTie	exon	37040405	37040458	1000	-	.	gene_id "MSTRG.48910"; transcript_id "MSTRG.48910.86"; exon_number "18";
chr13	StringTie	exon	37040576	37040692	1000	-	.	gene_id "MSTRG.48910"; transcript_id "MSTRG.48910.86"; exon_number "19";
chr13	StringTie	exon	37044078	37044181	1000	-	.	gene_id "MSTRG.48910"; transcript_id "MSTRG.48910.86"; exon_number "20";
chr13	StringTie	exon	37045247	37045376	1000	-	.	gene_id "MSTRG.48910"; transcript_id "MSTRG.48910.86"; exon_number "21";
chr13	StringTie	exon	37047535	37047601	1000	-	.	gene_id "MSTRG.48910"; transcript_id "MSTRG.48910.86"; exon_number "22";
chr13	StringTie	exon	37047878	37047936	1000	-	.	gene_id "MSTRG.48910"; transcript_id "MSTRG.48910.86"; exon_number "23";
chr13	StringTie	exon	37048564	37048599	1000	-	.	gene_id "MSTRG.48910"; transcript_id "MSTRG.48910.86"; exon_number "24";
chr13	StringTie	exon	37051488	37051583	1000	-	.	gene_id "MSTRG.48910"; transcript_id "MSTRG.48910.86"; exon_number "25";
chr13	StringTie	exon	37059559	37059792	1000	-	.	gene_id "MSTRG.48910"; transcript_id "MSTRG.48910.86"; exon_number "26";
chr13	StringTie	transcript	37008879	37059636	1000	-	.	gene_id "MSTRG.48910"; transcript_id "MSTRG.48910.87";
chr13	StringTie	exon	37008879	37009809	1000	-	.	gene_id "MSTRG.48910"; transcript_id "MSTRG.48910.87"; exon_number "1";
chr13	StringTie	exon	37010552	37010655	1000	-	.	gene_id "MSTRG.48910"; transcript_id "MSTRG.48910.87"; exon_number "2";
chr13	StringTie	exon	37012192	37012297	1000	-	.	gene_id "MSTRG.48910"; transcript_id "MSTRG.48910.87"; exon_number "3";
chr13	StringTie	exon	37017245	37017364	1000	-	.	gene_id "MSTRG.48910"; transcript_id "MSTRG.48910.87"; exon_number "4";
chr13	StringTie	exon	37019342	37019397	1000	-	.	gene_id "MSTRG.48910"; transcript_id "MSTRG.48910.87"; exon_number "5";
chr13	StringTie	exon	37021448	37021602	1000	-	.	gene_id "MSTRG.48910"; transcript_id "MSTRG.48910.87"; exon_number "6";
chr13	StringTie	exon	37022011	37023044	1000	-	.	gene_id "MSTRG.48910"; transcript_id "MSTRG.48910.87"; exon_number "7";
chr13	StringTie	exon	37024035	37024193	1000	-	.	gene_id "MSTRG.48910"; transcript_id "MSTRG.48910.87"; exon_number "8";
chr13	StringTie	exon	37024340	37024442	1000	-	.	gene_id "MSTRG.48910"; transcript_id "MSTRG.48910.87"; exon_number "9";
chr13	StringTie	exon	37025320	37025437	1000	-	.	gene_id "MSTRG.48910"; transcript_id "MSTRG.48910.87"; exon_number "10";
chr13	StringTie	exon	37026204	37026236	1000	-	.	gene_id "MSTRG.48910"; transcript_id "MSTRG.48910.87"; exon_number "11";
chr13	StringTie	exon	37026790	37026816	1000	-	.	gene_id "MSTRG.48910"; transcript_id "MSTRG.48910.87"; exon_number "12";
chr13	StringTie	exon	37028148	37028305	1000	-	.	gene_id "MSTRG.48910"; transcript_id "MSTRG.48910.87"; exon_number "13";
chr13	StringTie	exon	37029765	37029836	1000	-	.	gene_id "MSTRG.48910"; transcript_id "MSTRG.48910.87"; exon_number "14";
chr13	StringTie	exon	37031567	37031623	1000	-	.	gene_id "MSTRG.48910"; transcript_id "MSTRG.48910.87"; exon_number "15";
chr13	StringTie	exon	37031739	37031895	1000	-	.	gene_id "MSTRG.48910"; transcript_id "MSTRG.48910.87"; exon_number "16";
chr13	StringTie	exon	37033449	37033588	1000	-	.	gene_id "MSTRG.48910"; transcript_id "MSTRG.48910.87"; exon_number "17";
chr13	StringTie	exon	37040405	37040458	1000	-	.	gene_id "MSTRG.48910"; transcript_id "MSTRG.48910.87"; exon_number "18";
chr13	StringTie	exon	37040576	37040692	1000	-	.	gene_id "MSTRG.48910"; transcript_id "MSTRG.48910.87"; exon_number "19";
chr13	StringTie	exon	37044078	37044181	1000	-	.	gene_id "MSTRG.48910"; transcript_id "MSTRG.48910.87"; exon_number "20";
chr13	StringTie	exon	37045247	37045373	1000	-	.	gene_id "MSTRG.48910"; transcript_id "MSTRG.48910.87"; exon_number "21";
chr13	StringTie	exon	37047346	37047408	1000	-	.	gene_id "MSTRG.48910"; transcript_id "MSTRG.48910.87"; exon_number "22";
chr13	StringTie	exon	37047535	37047601	1000	-	.	gene_id "MSTRG.48910"; transcript_id "MSTRG.48910.87"; exon_number "23";
chr13	StringTie	exon	37047878	37047936	1000	-	.	gene_id "MSTRG.48910"; transcript_id "MSTRG.48910.87"; exon_number "24";
chr13	StringTie	exon	37051488	37051583	1000	-	.	gene_id "MSTRG.48910"; transcript_id "MSTRG.48910.87"; exon_number "25";
chr13	StringTie	exon	37059559	37059636	1000	-	.	gene_id "MSTRG.48910"; transcript_id "MSTRG.48910.87"; exon_number "26";
chr13	StringTie	transcript	37008891	37059344	1000	-	.	gene_id "MSTRG.48910"; transcript_id "MSTRG.48910.88";
chr13	StringTie	exon	37008891	37009809	1000	-	.	gene_id "MSTRG.48910"; transcript_id "MSTRG.48910.88"; exon_number "1";
chr13	StringTie	exon	37010552	37010655	1000	-	.	gene_id "MSTRG.48910"; transcript_id "MSTRG.48910.88"; exon_number "2";
chr13	StringTie	exon	37012192	37012297	1000	-	.	gene_id "MSTRG.48910"; transcript_id "MSTRG.48910.88"; exon_number "3";
chr13	StringTie	exon	37017245	37017364	1000	-	.	gene_id "MSTRG.48910"; transcript_id "MSTRG.48910.88"; exon_number "4";
chr13	StringTie	exon	37019342	37019397	1000	-	.	gene_id "MSTRG.48910"; transcript_id "MSTRG.48910.88"; exon_number "5";
chr13	StringTie	exon	37021448	37021602	1000	-	.	gene_id "MSTRG.48910"; transcript_id "MSTRG.48910.88"; exon_number "6";
chr13	StringTie	exon	37022011	37022317	1000	-	.	gene_id "MSTRG.48910"; transcript_id "MSTRG.48910.88"; exon_number "7";
chr13	StringTie	exon	37024035	37024193	1000	-	.	gene_id "MSTRG.48910"; transcript_id "MSTRG.48910.88"; exon_number "8";
chr13	StringTie	exon	37024340	37024442	1000	-	.	gene_id "MSTRG.48910"; transcript_id "MSTRG.48910.88"; exon_number "9";
chr13	StringTie	exon	37025320	37025437	1000	-	.	gene_id "MSTRG.48910"; transcript_id "MSTRG.48910.88"; exon_number "10";
chr13	StringTie	exon	37026204	37026236	1000	-	.	gene_id "MSTRG.48910"; transcript_id "MSTRG.48910.88"; exon_number "11";
chr13	StringTie	exon	37026790	37026816	1000	-	.	gene_id "MSTRG.48910"; transcript_id "MSTRG.48910.88"; exon_number "12";
chr13	StringTie	exon	37028148	37028305	1000	-	.	gene_id "MSTRG.48910"; transcript_id "MSTRG.48910.88"; exon_number "13";
chr13	StringTie	exon	37029765	37029836	1000	-	.	gene_id "MSTRG.48910"; transcript_id "MSTRG.48910.88"; exon_number "14";
chr13	StringTie	exon	37031567	37031623	1000	-	.	gene_id "MSTRG.48910"; transcript_id "MSTRG.48910.88"; exon_number "15";
chr13	StringTie	exon	37031739	37031895	1000	-	.	gene_id "MSTRG.48910"; transcript_id "MSTRG.48910.88"; exon_number "16";
chr13	StringTie	exon	37033449	37033588	1000	-	.	gene_id "MSTRG.48910"; transcript_id "MSTRG.48910.88"; exon_number "17";
chr13	StringTie	exon	37040405	37040458	1000	-	.	gene_id "MSTRG.48910"; transcript_id "MSTRG.48910.88"; exon_number "18";
chr13	StringTie	exon	37040576	37040692	1000	-	.	gene_id "MSTRG.48910"; transcript_id "MSTRG.48910.88"; exon_number "19";
chr13	StringTie	exon	37044078	37044181	1000	-	.	gene_id "MSTRG.48910"; transcript_id "MSTRG.48910.88"; exon_number "20";
chr13	StringTie	exon	37045247	37045373	1000	-	.	gene_id "MSTRG.48910"; transcript_id "MSTRG.48910.88"; exon_number "21";
chr13	StringTie	exon	37047535	37047601	1000	-	.	gene_id "MSTRG.48910"; transcript_id "MSTRG.48910.88"; exon_number "22";
chr13	StringTie	exon	37047878	37047936	1000	-	.	gene_id "MSTRG.48910"; transcript_id "MSTRG.48910.88"; exon_number "23";
chr13	StringTie	exon	37051488	37051583	1000	-	.	gene_id "MSTRG.48910"; transcript_id "MSTRG.48910.88"; exon_number "24";
chr13	StringTie	exon	37059195	37059344	1000	-	.	gene_id "MSTRG.48910"; transcript_id "MSTRG.48910.88"; exon_number "25";
chr13	StringTie	transcript	37008919	37059639	1000	-	.	gene_id "MSTRG.48910"; transcript_id "MSTRG.48910.89";
chr13	StringTie	exon	37008919	37009809	1000	-	.	gene_id "MSTRG.48910"; transcript_id "MSTRG.48910.89"; exon_number "1";
chr13	StringTie	exon	37010552	37010655	1000	-	.	gene_id "MSTRG.48910"; transcript_id "MSTRG.48910.89"; exon_number "2";
chr13	StringTie	exon	37012192	37012297	1000	-	.	gene_id "MSTRG.48910"; transcript_id "MSTRG.48910.89"; exon_number "3";
chr13	StringTie	exon	37017245	37017364	1000	-	.	gene_id "MSTRG.48910"; transcript_id "MSTRG.48910.89"; exon_number "4";
chr13	StringTie	exon	37019342	37019397	1000	-	.	gene_id "MSTRG.48910"; transcript_id "MSTRG.48910.89"; exon_number "5";
chr13	StringTie	exon	37021448	37021602	1000	-	.	gene_id "MSTRG.48910"; transcript_id "MSTRG.48910.89"; exon_number "6";
chr13	StringTie	exon	37022011	37023044	1000	-	.	gene_id "MSTRG.48910"; transcript_id "MSTRG.48910.89"; exon_number "7";
chr13	StringTie	exon	37024035	37024193	1000	-	.	gene_id "MSTRG.48910"; transcript_id "MSTRG.48910.89"; exon_number "8";
chr13	StringTie	exon	37024340	37024442	1000	-	.	gene_id "MSTRG.48910"; transcript_id "MSTRG.48910.89"; exon_number "9";
chr13	StringTie	exon	37025320	37025437	1000	-	.	gene_id "MSTRG.48910"; transcript_id "MSTRG.48910.89"; exon_number "10";
chr13	StringTie	exon	37026204	37026236	1000	-	.	gene_id "MSTRG.48910"; transcript_id "MSTRG.48910.89"; exon_number "11";
chr13	StringTie	exon	37026790	37026816	1000	-	.	gene_id "MSTRG.48910"; transcript_id "MSTRG.48910.89"; exon_number "12";
chr13	StringTie	exon	37028148	37028305	1000	-	.	gene_id "MSTRG.48910"; transcript_id "MSTRG.48910.89"; exon_number "13";
chr13	StringTie	exon	37029765	37029836	1000	-	.	gene_id "MSTRG.48910"; transcript_id "MSTRG.48910.89"; exon_number "14";
chr13	StringTie	exon	37031567	37031623	1000	-	.	gene_id "MSTRG.48910"; transcript_id "MSTRG.48910.89"; exon_number "15";
chr13	StringTie	exon	37031739	37031895	1000	-	.	gene_id "MSTRG.48910"; transcript_id "MSTRG.48910.89"; exon_number "16";
chr13	StringTie	exon	37033449	37033588	1000	-	.	gene_id "MSTRG.48910"; transcript_id "MSTRG.48910.89"; exon_number "17";
chr13	StringTie	exon	37040405	37040458	1000	-	.	gene_id "MSTRG.48910"; transcript_id "MSTRG.48910.89"; exon_number "18";
chr13	StringTie	exon	37040576	37040692	1000	-	.	gene_id "MSTRG.48910"; transcript_id "MSTRG.48910.89"; exon_number "19";
chr13	StringTie	exon	37044078	37044181	1000	-	.	gene_id "MSTRG.48910"; transcript_id "MSTRG.48910.89"; exon_number "20";
chr13	StringTie	exon	37047535	37047601	1000	-	.	gene_id "MSTRG.48910"; transcript_id "MSTRG.48910.89"; exon_number "21";
chr13	StringTie	exon	37047878	37047936	1000	-	.	gene_id "MSTRG.48910"; transcript_id "MSTRG.48910.89"; exon_number "22";
chr13	StringTie	exon	37051488	37051583	1000	-	.	gene_id "MSTRG.48910"; transcript_id "MSTRG.48910.89"; exon_number "23";
chr13	StringTie	exon	37059559	37059639	1000	-	.	gene_id "MSTRG.48910"; transcript_id "MSTRG.48910.89"; exon_number "24";
chr13	StringTie	transcript	37008649	37059792	1000	-	.	gene_id "MSTRG.48910"; transcript_id "MSTRG.48910.9";
chr13	StringTie	exon	37008649	37009809	1000	-	.	gene_id "MSTRG.48910"; transcript_id "MSTRG.48910.9"; exon_number "1";
chr13	StringTie	exon	37010552	37010655	1000	-	.	gene_id "MSTRG.48910"; transcript_id "MSTRG.48910.9"; exon_number "2";
chr13	StringTie	exon	37012192	37012297	1000	-	.	gene_id "MSTRG.48910"; transcript_id "MSTRG.48910.9"; exon_number "3";
chr13	StringTie	exon	37017245	37017364	1000	-	.	gene_id "MSTRG.48910"; transcript_id "MSTRG.48910.9"; exon_number "4";
chr13	StringTie	exon	37019342	37019397	1000	-	.	gene_id "MSTRG.48910"; transcript_id "MSTRG.48910.9"; exon_number "5";
chr13	StringTie	exon	37021448	37021602	1000	-	.	gene_id "MSTRG.48910"; transcript_id "MSTRG.48910.9"; exon_number "6";
chr13	StringTie	exon	37022011	37022317	1000	-	.	gene_id "MSTRG.48910"; transcript_id "MSTRG.48910.9"; exon_number "7";
chr13	StringTie	exon	37024035	37024193	1000	-	.	gene_id "MSTRG.48910"; transcript_id "MSTRG.48910.9"; exon_number "8";
chr13	StringTie	exon	37024340	37024442	1000	-	.	gene_id "MSTRG.48910"; transcript_id "MSTRG.48910.9"; exon_number "9";
chr13	StringTie	exon	37025320	37025437	1000	-	.	gene_id "MSTRG.48910"; transcript_id "MSTRG.48910.9"; exon_number "10";
chr13	StringTie	exon	37026204	37026236	1000	-	.	gene_id "MSTRG.48910"; transcript_id "MSTRG.48910.9"; exon_number "11";
chr13	StringTie	exon	37026790	37026816	1000	-	.	gene_id "MSTRG.48910"; transcript_id "MSTRG.48910.9"; exon_number "12";
chr13	StringTie	exon	37028148	37028305	1000	-	.	gene_id "MSTRG.48910"; transcript_id "MSTRG.48910.9"; exon_number "13";
chr13	StringTie	exon	37029765	37029836	1000	-	.	gene_id "MSTRG.48910"; transcript_id "MSTRG.48910.9"; exon_number "14";
chr13	StringTie	exon	37031567	37031623	1000	-	.	gene_id "MSTRG.48910"; transcript_id "MSTRG.48910.9"; exon_number "15";
chr13	StringTie	exon	37031739	37031895	1000	-	.	gene_id "MSTRG.48910"; transcript_id "MSTRG.48910.9"; exon_number "16";
chr13	StringTie	exon	37033449	37033588	1000	-	.	gene_id "MSTRG.48910"; transcript_id "MSTRG.48910.9"; exon_number "17";
chr13	StringTie	exon	37040405	37040458	1000	-	.	gene_id "MSTRG.48910"; transcript_id "MSTRG.48910.9"; exon_number "18";
chr13	StringTie	exon	37040576	37040692	1000	-	.	gene_id "MSTRG.48910"; transcript_id "MSTRG.48910.9"; exon_number "19";
chr13	StringTie	exon	37044078	37044181	1000	-	.	gene_id "MSTRG.48910"; transcript_id "MSTRG.48910.9"; exon_number "20";
chr13	StringTie	exon	37045247	37045373	1000	-	.	gene_id "MSTRG.48910"; transcript_id "MSTRG.48910.9"; exon_number "21";
chr13	StringTie	exon	37047535	37047601	1000	-	.	gene_id "MSTRG.48910"; transcript_id "MSTRG.48910.9"; exon_number "22";
chr13	StringTie	exon	37047878	37047936	1000	-	.	gene_id "MSTRG.48910"; transcript_id "MSTRG.48910.9"; exon_number "23";
chr13	StringTie	exon	37048564	37048599	1000	-	.	gene_id "MSTRG.48910"; transcript_id "MSTRG.48910.9"; exon_number "24";
chr13	StringTie	exon	37051488	37051583	1000	-	.	gene_id "MSTRG.48910"; transcript_id "MSTRG.48910.9"; exon_number "25";
chr13	StringTie	exon	37054135	37054296	1000	-	.	gene_id "MSTRG.48910"; transcript_id "MSTRG.48910.9"; exon_number "26";
chr13	StringTie	exon	37059559	37059792	1000	-	.	gene_id "MSTRG.48910"; transcript_id "MSTRG.48910.9"; exon_number "27";
chr13	StringTie	transcript	37008963	37054276	1000	-	.	gene_id "MSTRG.48910"; transcript_id "MSTRG.48910.90";
chr13	StringTie	exon	37008963	37009809	1000	-	.	gene_id "MSTRG.48910"; transcript_id "MSTRG.48910.90"; exon_number "1";
chr13	StringTie	exon	37012192	37012297	1000	-	.	gene_id "MSTRG.48910"; transcript_id "MSTRG.48910.90"; exon_number "2";
chr13	StringTie	exon	37017245	37017364	1000	-	.	gene_id "MSTRG.48910"; transcript_id "MSTRG.48910.90"; exon_number "3";
chr13	StringTie	exon	37019342	37019397	1000	-	.	gene_id "MSTRG.48910"; transcript_id "MSTRG.48910.90"; exon_number "4";
chr13	StringTie	exon	37021448	37021602	1000	-	.	gene_id "MSTRG.48910"; transcript_id "MSTRG.48910.90"; exon_number "5";
chr13	StringTie	exon	37022011	37023044	1000	-	.	gene_id "MSTRG.48910"; transcript_id "MSTRG.48910.90"; exon_number "6";
chr13	StringTie	exon	37024035	37024193	1000	-	.	gene_id "MSTRG.48910"; transcript_id "MSTRG.48910.90"; exon_number "7";
chr13	StringTie	exon	37024340	37024442	1000	-	.	gene_id "MSTRG.48910"; transcript_id "MSTRG.48910.90"; exon_number "8";
chr13	StringTie	exon	37025320	37025437	1000	-	.	gene_id "MSTRG.48910"; transcript_id "MSTRG.48910.90"; exon_number "9";
chr13	StringTie	exon	37026204	37026236	1000	-	.	gene_id "MSTRG.48910"; transcript_id "MSTRG.48910.90"; exon_number "10";
chr13	StringTie	exon	37026790	37026816	1000	-	.	gene_id "MSTRG.48910"; transcript_id "MSTRG.48910.90"; exon_number "11";
chr13	StringTie	exon	37028148	37028305	1000	-	.	gene_id "MSTRG.48910"; transcript_id "MSTRG.48910.90"; exon_number "12";
chr13	StringTie	exon	37029765	37029836	1000	-	.	gene_id "MSTRG.48910"; transcript_id "MSTRG.48910.90"; exon_number "13";
chr13	StringTie	exon	37031567	37031623	1000	-	.	gene_id "MSTRG.48910"; transcript_id "MSTRG.48910.90"; exon_number "14";
chr13	StringTie	exon	37031739	37031895	1000	-	.	gene_id "MSTRG.48910"; transcript_id "MSTRG.48910.90"; exon_number "15";
chr13	StringTie	exon	37033449	37033588	1000	-	.	gene_id "MSTRG.48910"; transcript_id "MSTRG.48910.90"; exon_number "16";
chr13	StringTie	exon	37040405	37040458	1000	-	.	gene_id "MSTRG.48910"; transcript_id "MSTRG.48910.90"; exon_number "17";
chr13	StringTie	exon	37040576	37040692	1000	-	.	gene_id "MSTRG.48910"; transcript_id "MSTRG.48910.90"; exon_number "18";
chr13	StringTie	exon	37044078	37044181	1000	-	.	gene_id "MSTRG.48910"; transcript_id "MSTRG.48910.90"; exon_number "19";
chr13	StringTie	exon	37045247	37045376	1000	-	.	gene_id "MSTRG.48910"; transcript_id "MSTRG.48910.90"; exon_number "20";
chr13	StringTie	exon	37047535	37047601	1000	-	.	gene_id "MSTRG.48910"; transcript_id "MSTRG.48910.90"; exon_number "21";
chr13	StringTie	exon	37047878	37047936	1000	-	.	gene_id "MSTRG.48910"; transcript_id "MSTRG.48910.90"; exon_number "22";
chr13	StringTie	exon	37048564	37048599	1000	-	.	gene_id "MSTRG.48910"; transcript_id "MSTRG.48910.90"; exon_number "23";
chr13	StringTie	exon	37051488	37051583	1000	-	.	gene_id "MSTRG.48910"; transcript_id "MSTRG.48910.90"; exon_number "24";
chr13	StringTie	exon	37054139	37054276	1000	-	.	gene_id "MSTRG.48910"; transcript_id "MSTRG.48910.90"; exon_number "25";
chr13	StringTie	transcript	37009102	37054288	1000	-	.	gene_id "MSTRG.48910"; transcript_id "MSTRG.48910.91";
chr13	StringTie	exon	37009102	37009809	1000	-	.	gene_id "MSTRG.48910"; transcript_id "MSTRG.48910.91"; exon_number "1";
chr13	StringTie	exon	37012192	37012297	1000	-	.	gene_id "MSTRG.48910"; transcript_id "MSTRG.48910.91"; exon_number "2";
chr13	StringTie	exon	37017245	37017364	1000	-	.	gene_id "MSTRG.48910"; transcript_id "MSTRG.48910.91"; exon_number "3";
chr13	StringTie	exon	37019342	37019397	1000	-	.	gene_id "MSTRG.48910"; transcript_id "MSTRG.48910.91"; exon_number "4";
chr13	StringTie	exon	37021448	37021602	1000	-	.	gene_id "MSTRG.48910"; transcript_id "MSTRG.48910.91"; exon_number "5";
chr13	StringTie	exon	37022011	37023044	1000	-	.	gene_id "MSTRG.48910"; transcript_id "MSTRG.48910.91"; exon_number "6";
chr13	StringTie	exon	37024035	37024193	1000	-	.	gene_id "MSTRG.48910"; transcript_id "MSTRG.48910.91"; exon_number "7";
chr13	StringTie	exon	37024340	37024442	1000	-	.	gene_id "MSTRG.48910"; transcript_id "MSTRG.48910.91"; exon_number "8";
chr13	StringTie	exon	37025320	37025437	1000	-	.	gene_id "MSTRG.48910"; transcript_id "MSTRG.48910.91"; exon_number "9";
chr13	StringTie	exon	37026204	37026236	1000	-	.	gene_id "MSTRG.48910"; transcript_id "MSTRG.48910.91"; exon_number "10";
chr13	StringTie	exon	37026790	37026816	1000	-	.	gene_id "MSTRG.48910"; transcript_id "MSTRG.48910.91"; exon_number "11";
chr13	StringTie	exon	37028148	37028305	1000	-	.	gene_id "MSTRG.48910"; transcript_id "MSTRG.48910.91"; exon_number "12";
chr13	StringTie	exon	37029765	37029836	1000	-	.	gene_id "MSTRG.48910"; transcript_id "MSTRG.48910.91"; exon_number "13";
chr13	StringTie	exon	37031567	37031623	1000	-	.	gene_id "MSTRG.48910"; transcript_id "MSTRG.48910.91"; exon_number "14";
chr13	StringTie	exon	37031739	37031895	1000	-	.	gene_id "MSTRG.48910"; transcript_id "MSTRG.48910.91"; exon_number "15";
chr13	StringTie	exon	37033449	37033588	1000	-	.	gene_id "MSTRG.48910"; transcript_id "MSTRG.48910.91"; exon_number "16";
chr13	StringTie	exon	37040405	37040458	1000	-	.	gene_id "MSTRG.48910"; transcript_id "MSTRG.48910.91"; exon_number "17";
chr13	StringTie	exon	37040576	37040692	1000	-	.	gene_id "MSTRG.48910"; transcript_id "MSTRG.48910.91"; exon_number "18";
chr13	StringTie	exon	37044078	37044181	1000	-	.	gene_id "MSTRG.48910"; transcript_id "MSTRG.48910.91"; exon_number "19";
chr13	StringTie	exon	37045247	37045373	1000	-	.	gene_id "MSTRG.48910"; transcript_id "MSTRG.48910.91"; exon_number "20";
chr13	StringTie	exon	37047535	37047601	1000	-	.	gene_id "MSTRG.48910"; transcript_id "MSTRG.48910.91"; exon_number "21";
chr13	StringTie	exon	37047878	37047936	1000	-	.	gene_id "MSTRG.48910"; transcript_id "MSTRG.48910.91"; exon_number "22";
chr13	StringTie	exon	37048564	37048599	1000	-	.	gene_id "MSTRG.48910"; transcript_id "MSTRG.48910.91"; exon_number "23";
chr13	StringTie	exon	37051488	37051583	1000	-	.	gene_id "MSTRG.48910"; transcript_id "MSTRG.48910.91"; exon_number "24";
chr13	StringTie	exon	37054139	37054288	1000	-	.	gene_id "MSTRG.48910"; transcript_id "MSTRG.48910.91"; exon_number "25";
chr13	StringTie	transcript	37009307	37059629	1000	-	.	gene_id "MSTRG.48910"; transcript_id "MSTRG.48910.92";
chr13	StringTie	exon	37009307	37009806	1000	-	.	gene_id "MSTRG.48910"; transcript_id "MSTRG.48910.92"; exon_number "1";
chr13	StringTie	exon	37010552	37010655	1000	-	.	gene_id "MSTRG.48910"; transcript_id "MSTRG.48910.92"; exon_number "2";
chr13	StringTie	exon	37012192	37012297	1000	-	.	gene_id "MSTRG.48910"; transcript_id "MSTRG.48910.92"; exon_number "3";
chr13	StringTie	exon	37017245	37017364	1000	-	.	gene_id "MSTRG.48910"; transcript_id "MSTRG.48910.92"; exon_number "4";
chr13	StringTie	exon	37019342	37019397	1000	-	.	gene_id "MSTRG.48910"; transcript_id "MSTRG.48910.92"; exon_number "5";
chr13	StringTie	exon	37021448	37021602	1000	-	.	gene_id "MSTRG.48910"; transcript_id "MSTRG.48910.92"; exon_number "6";
chr13	StringTie	exon	37022011	37023044	1000	-	.	gene_id "MSTRG.48910"; transcript_id "MSTRG.48910.92"; exon_number "7";
chr13	StringTie	exon	37024035	37024193	1000	-	.	gene_id "MSTRG.48910"; transcript_id "MSTRG.48910.92"; exon_number "8";
chr13	StringTie	exon	37024340	37024442	1000	-	.	gene_id "MSTRG.48910"; transcript_id "MSTRG.48910.92"; exon_number "9";
chr13	StringTie	exon	37025320	37025437	1000	-	.	gene_id "MSTRG.48910"; transcript_id "MSTRG.48910.92"; exon_number "10";
chr13	StringTie	exon	37026204	37026236	1000	-	.	gene_id "MSTRG.48910"; transcript_id "MSTRG.48910.92"; exon_number "11";
chr13	StringTie	exon	37026790	37026816	1000	-	.	gene_id "MSTRG.48910"; transcript_id "MSTRG.48910.92"; exon_number "12";
chr13	StringTie	exon	37028148	37028305	1000	-	.	gene_id "MSTRG.48910"; transcript_id "MSTRG.48910.92"; exon_number "13";
chr13	StringTie	exon	37029765	37029836	1000	-	.	gene_id "MSTRG.48910"; transcript_id "MSTRG.48910.92"; exon_number "14";
chr13	StringTie	exon	37031567	37031623	1000	-	.	gene_id "MSTRG.48910"; transcript_id "MSTRG.48910.92"; exon_number "15";
chr13	StringTie	exon	37031739	37031895	1000	-	.	gene_id "MSTRG.48910"; transcript_id "MSTRG.48910.92"; exon_number "16";
chr13	StringTie	exon	37033449	37033588	1000	-	.	gene_id "MSTRG.48910"; transcript_id "MSTRG.48910.92"; exon_number "17";
chr13	StringTie	exon	37040405	37040458	1000	-	.	gene_id "MSTRG.48910"; transcript_id "MSTRG.48910.92"; exon_number "18";
chr13	StringTie	exon	37040576	37040692	1000	-	.	gene_id "MSTRG.48910"; transcript_id "MSTRG.48910.92"; exon_number "19";
chr13	StringTie	exon	37044078	37044181	1000	-	.	gene_id "MSTRG.48910"; transcript_id "MSTRG.48910.92"; exon_number "20";
chr13	StringTie	exon	37045247	37045376	1000	-	.	gene_id "MSTRG.48910"; transcript_id "MSTRG.48910.92"; exon_number "21";
chr13	StringTie	exon	37047535	37047601	1000	-	.	gene_id "MSTRG.48910"; transcript_id "MSTRG.48910.92"; exon_number "22";
chr13	StringTie	exon	37047878	37047936	1000	-	.	gene_id "MSTRG.48910"; transcript_id "MSTRG.48910.92"; exon_number "23";
chr13	StringTie	exon	37048564	37048599	1000	-	.	gene_id "MSTRG.48910"; transcript_id "MSTRG.48910.92"; exon_number "24";
chr13	StringTie	exon	37051488	37051583	1000	-	.	gene_id "MSTRG.48910"; transcript_id "MSTRG.48910.92"; exon_number "25";
chr13	StringTie	exon	37059559	37059629	1000	-	.	gene_id "MSTRG.48910"; transcript_id "MSTRG.48910.92"; exon_number "26";
chr13	StringTie	transcript	37009307	37059671	1000	-	.	gene_id "MSTRG.48910"; transcript_id "MSTRG.48910.93";
chr13	StringTie	exon	37009307	37009809	1000	-	.	gene_id "MSTRG.48910"; transcript_id "MSTRG.48910.93"; exon_number "1";
chr13	StringTie	exon	37012192	37012297	1000	-	.	gene_id "MSTRG.48910"; transcript_id "MSTRG.48910.93"; exon_number "2";
chr13	StringTie	exon	37017245	37017364	1000	-	.	gene_id "MSTRG.48910"; transcript_id "MSTRG.48910.93"; exon_number "3";
chr13	StringTie	exon	37019342	37019397	1000	-	.	gene_id "MSTRG.48910"; transcript_id "MSTRG.48910.93"; exon_number "4";
chr13	StringTie	exon	37021448	37021602	1000	-	.	gene_id "MSTRG.48910"; transcript_id "MSTRG.48910.93"; exon_number "5";
chr13	StringTie	exon	37022011	37022080	1000	-	.	gene_id "MSTRG.48910"; transcript_id "MSTRG.48910.93"; exon_number "6";
chr13	StringTie	exon	37024035	37024193	1000	-	.	gene_id "MSTRG.48910"; transcript_id "MSTRG.48910.93"; exon_number "7";
chr13	StringTie	exon	37024340	37024442	1000	-	.	gene_id "MSTRG.48910"; transcript_id "MSTRG.48910.93"; exon_number "8";
chr13	StringTie	exon	37025320	37025437	1000	-	.	gene_id "MSTRG.48910"; transcript_id "MSTRG.48910.93"; exon_number "9";
chr13	StringTie	exon	37026204	37026236	1000	-	.	gene_id "MSTRG.48910"; transcript_id "MSTRG.48910.93"; exon_number "10";
chr13	StringTie	exon	37026790	37026816	1000	-	.	gene_id "MSTRG.48910"; transcript_id "MSTRG.48910.93"; exon_number "11";
chr13	StringTie	exon	37028148	37028305	1000	-	.	gene_id "MSTRG.48910"; transcript_id "MSTRG.48910.93"; exon_number "12";
chr13	StringTie	exon	37029765	37029836	1000	-	.	gene_id "MSTRG.48910"; transcript_id "MSTRG.48910.93"; exon_number "13";
chr13	StringTie	exon	37031567	37031623	1000	-	.	gene_id "MSTRG.48910"; transcript_id "MSTRG.48910.93"; exon_number "14";
chr13	StringTie	exon	37031739	37031895	1000	-	.	gene_id "MSTRG.48910"; transcript_id "MSTRG.48910.93"; exon_number "15";
chr13	StringTie	exon	37033449	37033588	1000	-	.	gene_id "MSTRG.48910"; transcript_id "MSTRG.48910.93"; exon_number "16";
chr13	StringTie	exon	37040405	37040458	1000	-	.	gene_id "MSTRG.48910"; transcript_id "MSTRG.48910.93"; exon_number "17";
chr13	StringTie	exon	37040576	37040692	1000	-	.	gene_id "MSTRG.48910"; transcript_id "MSTRG.48910.93"; exon_number "18";
chr13	StringTie	exon	37044078	37044181	1000	-	.	gene_id "MSTRG.48910"; transcript_id "MSTRG.48910.93"; exon_number "19";
chr13	StringTie	exon	37045247	37045376	1000	-	.	gene_id "MSTRG.48910"; transcript_id "MSTRG.48910.93"; exon_number "20";
chr13	StringTie	exon	37047535	37047601	1000	-	.	gene_id "MSTRG.48910"; transcript_id "MSTRG.48910.93"; exon_number "21";
chr13	StringTie	exon	37047878	37047936	1000	-	.	gene_id "MSTRG.48910"; transcript_id "MSTRG.48910.93"; exon_number "22";
chr13	StringTie	exon	37051488	37051583	1000	-	.	gene_id "MSTRG.48910"; transcript_id "MSTRG.48910.93"; exon_number "23";
chr13	StringTie	exon	37059559	37059671	1000	-	.	gene_id "MSTRG.48910"; transcript_id "MSTRG.48910.93"; exon_number "24";
chr13	StringTie	transcript	37009307	37059700	1000	-	.	gene_id "MSTRG.48910"; transcript_id "MSTRG.48910.94";
chr13	StringTie	exon	37009307	37009809	1000	-	.	gene_id "MSTRG.48910"; transcript_id "MSTRG.48910.94"; exon_number "1";
chr13	StringTie	exon	37010552	37010655	1000	-	.	gene_id "MSTRG.48910"; transcript_id "MSTRG.48910.94"; exon_number "2";
chr13	StringTie	exon	37012192	37012297	1000	-	.	gene_id "MSTRG.48910"; transcript_id "MSTRG.48910.94"; exon_number "3";
chr13	StringTie	exon	37017245	37017364	1000	-	.	gene_id "MSTRG.48910"; transcript_id "MSTRG.48910.94"; exon_number "4";
chr13	StringTie	exon	37019342	37019397	1000	-	.	gene_id "MSTRG.48910"; transcript_id "MSTRG.48910.94"; exon_number "5";
chr13	StringTie	exon	37021448	37021602	1000	-	.	gene_id "MSTRG.48910"; transcript_id "MSTRG.48910.94"; exon_number "6";
chr13	StringTie	exon	37022011	37022317	1000	-	.	gene_id "MSTRG.48910"; transcript_id "MSTRG.48910.94"; exon_number "7";
chr13	StringTie	exon	37024035	37024193	1000	-	.	gene_id "MSTRG.48910"; transcript_id "MSTRG.48910.94"; exon_number "8";
chr13	StringTie	exon	37024340	37024442	1000	-	.	gene_id "MSTRG.48910"; transcript_id "MSTRG.48910.94"; exon_number "9";
chr13	StringTie	exon	37025320	37025437	1000	-	.	gene_id "MSTRG.48910"; transcript_id "MSTRG.48910.94"; exon_number "10";
chr13	StringTie	exon	37026204	37026236	1000	-	.	gene_id "MSTRG.48910"; transcript_id "MSTRG.48910.94"; exon_number "11";
chr13	StringTie	exon	37026790	37026816	1000	-	.	gene_id "MSTRG.48910"; transcript_id "MSTRG.48910.94"; exon_number "12";
chr13	StringTie	exon	37028148	37028305	1000	-	.	gene_id "MSTRG.48910"; transcript_id "MSTRG.48910.94"; exon_number "13";
chr13	StringTie	exon	37029765	37029836	1000	-	.	gene_id "MSTRG.48910"; transcript_id "MSTRG.48910.94"; exon_number "14";
chr13	StringTie	exon	37031567	37031623	1000	-	.	gene_id "MSTRG.48910"; transcript_id "MSTRG.48910.94"; exon_number "15";
chr13	StringTie	exon	37031739	37031895	1000	-	.	gene_id "MSTRG.48910"; transcript_id "MSTRG.48910.94"; exon_number "16";
chr13	StringTie	exon	37033449	37033588	1000	-	.	gene_id "MSTRG.48910"; transcript_id "MSTRG.48910.94"; exon_number "17";
chr13	StringTie	exon	37040405	37040458	1000	-	.	gene_id "MSTRG.48910"; transcript_id "MSTRG.48910.94"; exon_number "18";
chr13	StringTie	exon	37040576	37040692	1000	-	.	gene_id "MSTRG.48910"; transcript_id "MSTRG.48910.94"; exon_number "19";
chr13	StringTie	exon	37044078	37044181	1000	-	.	gene_id "MSTRG.48910"; transcript_id "MSTRG.48910.94"; exon_number "20";
chr13	StringTie	exon	37045247	37045373	1000	-	.	gene_id "MSTRG.48910"; transcript_id "MSTRG.48910.94"; exon_number "21";
chr13	StringTie	exon	37047535	37047601	1000	-	.	gene_id "MSTRG.48910"; transcript_id "MSTRG.48910.94"; exon_number "22";
chr13	StringTie	exon	37047878	37047936	1000	-	.	gene_id "MSTRG.48910"; transcript_id "MSTRG.48910.94"; exon_number "23";
chr13	StringTie	exon	37051488	37051583	1000	-	.	gene_id "MSTRG.48910"; transcript_id "MSTRG.48910.94"; exon_number "24";
chr13	StringTie	exon	37054139	37054296	1000	-	.	gene_id "MSTRG.48910"; transcript_id "MSTRG.48910.94"; exon_number "25";
chr13	StringTie	exon	37059559	37059700	1000	-	.	gene_id "MSTRG.48910"; transcript_id "MSTRG.48910.94"; exon_number "26";
chr13	StringTie	transcript	37009307	37033589	1000	-	.	gene_id "MSTRG.48910"; transcript_id "MSTRG.48910.95";
chr13	StringTie	exon	37009307	37009806	1000	-	.	gene_id "MSTRG.48910"; transcript_id "MSTRG.48910.95"; exon_number "1";
chr13	StringTie	exon	37010552	37010655	1000	-	.	gene_id "MSTRG.48910"; transcript_id "MSTRG.48910.95"; exon_number "2";
chr13	StringTie	exon	37012192	37012297	1000	-	.	gene_id "MSTRG.48910"; transcript_id "MSTRG.48910.95"; exon_number "3";
chr13	StringTie	exon	37017245	37017328	1000	-	.	gene_id "MSTRG.48910"; transcript_id "MSTRG.48910.95"; exon_number "4";
chr13	StringTie	exon	37019342	37019397	1000	-	.	gene_id "MSTRG.48910"; transcript_id "MSTRG.48910.95"; exon_number "5";
chr13	StringTie	exon	37021448	37021602	1000	-	.	gene_id "MSTRG.48910"; transcript_id "MSTRG.48910.95"; exon_number "6";
chr13	StringTie	exon	37022011	37023044	1000	-	.	gene_id "MSTRG.48910"; transcript_id "MSTRG.48910.95"; exon_number "7";
chr13	StringTie	exon	37024035	37024170	1000	-	.	gene_id "MSTRG.48910"; transcript_id "MSTRG.48910.95"; exon_number "8";
chr13	StringTie	exon	37024340	37024442	1000	-	.	gene_id "MSTRG.48910"; transcript_id "MSTRG.48910.95"; exon_number "9";
chr13	StringTie	exon	37025320	37025437	1000	-	.	gene_id "MSTRG.48910"; transcript_id "MSTRG.48910.95"; exon_number "10";
chr13	StringTie	exon	37026204	37026236	1000	-	.	gene_id "MSTRG.48910"; transcript_id "MSTRG.48910.95"; exon_number "11";
chr13	StringTie	exon	37026790	37026816	1000	-	.	gene_id "MSTRG.48910"; transcript_id "MSTRG.48910.95"; exon_number "12";
chr13	StringTie	exon	37028148	37028305	1000	-	.	gene_id "MSTRG.48910"; transcript_id "MSTRG.48910.95"; exon_number "13";
chr13	StringTie	exon	37029765	37029836	1000	-	.	gene_id "MSTRG.48910"; transcript_id "MSTRG.48910.95"; exon_number "14";
chr13	StringTie	exon	37031567	37031623	1000	-	.	gene_id "MSTRG.48910"; transcript_id "MSTRG.48910.95"; exon_number "15";
chr13	StringTie	exon	37031739	37031895	1000	-	.	gene_id "MSTRG.48910"; transcript_id "MSTRG.48910.95"; exon_number "16";
chr13	StringTie	exon	37033449	37033589	1000	-	.	gene_id "MSTRG.48910"; transcript_id "MSTRG.48910.95"; exon_number "17";
chr13	StringTie	transcript	37009307	37051590	1000	-	.	gene_id "MSTRG.48910"; transcript_id "MSTRG.48910.96";
chr13	StringTie	exon	37009307	37009809	1000	-	.	gene_id "MSTRG.48910"; transcript_id "MSTRG.48910.96"; exon_number "1";
chr13	StringTie	exon	37010552	37010655	1000	-	.	gene_id "MSTRG.48910"; transcript_id "MSTRG.48910.96"; exon_number "2";
chr13	StringTie	exon	37012192	37012297	1000	-	.	gene_id "MSTRG.48910"; transcript_id "MSTRG.48910.96"; exon_number "3";
chr13	StringTie	exon	37017245	37017364	1000	-	.	gene_id "MSTRG.48910"; transcript_id "MSTRG.48910.96"; exon_number "4";
chr13	StringTie	exon	37019342	37019397	1000	-	.	gene_id "MSTRG.48910"; transcript_id "MSTRG.48910.96"; exon_number "5";
chr13	StringTie	exon	37021448	37021602	1000	-	.	gene_id "MSTRG.48910"; transcript_id "MSTRG.48910.96"; exon_number "6";
chr13	StringTie	exon	37022011	37022080	1000	-	.	gene_id "MSTRG.48910"; transcript_id "MSTRG.48910.96"; exon_number "7";
chr13	StringTie	exon	37024035	37024193	1000	-	.	gene_id "MSTRG.48910"; transcript_id "MSTRG.48910.96"; exon_number "8";
chr13	StringTie	exon	37024340	37024442	1000	-	.	gene_id "MSTRG.48910"; transcript_id "MSTRG.48910.96"; exon_number "9";
chr13	StringTie	exon	37025320	37025437	1000	-	.	gene_id "MSTRG.48910"; transcript_id "MSTRG.48910.96"; exon_number "10";
chr13	StringTie	exon	37026204	37026236	1000	-	.	gene_id "MSTRG.48910"; transcript_id "MSTRG.48910.96"; exon_number "11";
chr13	StringTie	exon	37026790	37026816	1000	-	.	gene_id "MSTRG.48910"; transcript_id "MSTRG.48910.96"; exon_number "12";
chr13	StringTie	exon	37028148	37028305	1000	-	.	gene_id "MSTRG.48910"; transcript_id "MSTRG.48910.96"; exon_number "13";
chr13	StringTie	exon	37029765	37029836	1000	-	.	gene_id "MSTRG.48910"; transcript_id "MSTRG.48910.96"; exon_number "14";
chr13	StringTie	exon	37031567	37031623	1000	-	.	gene_id "MSTRG.48910"; transcript_id "MSTRG.48910.96"; exon_number "15";
chr13	StringTie	exon	37031739	37031895	1000	-	.	gene_id "MSTRG.48910"; transcript_id "MSTRG.48910.96"; exon_number "16";
chr13	StringTie	exon	37033449	37033588	1000	-	.	gene_id "MSTRG.48910"; transcript_id "MSTRG.48910.96"; exon_number "17";
chr13	StringTie	exon	37040405	37040458	1000	-	.	gene_id "MSTRG.48910"; transcript_id "MSTRG.48910.96"; exon_number "18";
chr13	StringTie	exon	37040576	37040692	1000	-	.	gene_id "MSTRG.48910"; transcript_id "MSTRG.48910.96"; exon_number "19";
chr13	StringTie	exon	37044078	37044181	1000	-	.	gene_id "MSTRG.48910"; transcript_id "MSTRG.48910.96"; exon_number "20";
chr13	StringTie	exon	37047535	37047601	1000	-	.	gene_id "MSTRG.48910"; transcript_id "MSTRG.48910.96"; exon_number "21";
chr13	StringTie	exon	37047878	37047936	1000	-	.	gene_id "MSTRG.48910"; transcript_id "MSTRG.48910.96"; exon_number "22";
chr13	StringTie	exon	37051488	37051590	1000	-	.	gene_id "MSTRG.48910"; transcript_id "MSTRG.48910.96"; exon_number "23";
chr13	StringTie	transcript	37009307	37054160	1000	-	.	gene_id "MSTRG.48910"; transcript_id "MSTRG.48910.97";
chr13	StringTie	exon	37009307	37010655	1000	-	.	gene_id "MSTRG.48910"; transcript_id "MSTRG.48910.97"; exon_number "1";
chr13	StringTie	exon	37012192	37012297	1000	-	.	gene_id "MSTRG.48910"; transcript_id "MSTRG.48910.97"; exon_number "2";
chr13	StringTie	exon	37017245	37017364	1000	-	.	gene_id "MSTRG.48910"; transcript_id "MSTRG.48910.97"; exon_number "3";
chr13	StringTie	exon	37019342	37019397	1000	-	.	gene_id "MSTRG.48910"; transcript_id "MSTRG.48910.97"; exon_number "4";
chr13	StringTie	exon	37021448	37021602	1000	-	.	gene_id "MSTRG.48910"; transcript_id "MSTRG.48910.97"; exon_number "5";
chr13	StringTie	exon	37022011	37023044	1000	-	.	gene_id "MSTRG.48910"; transcript_id "MSTRG.48910.97"; exon_number "6";
chr13	StringTie	exon	37024035	37024193	1000	-	.	gene_id "MSTRG.48910"; transcript_id "MSTRG.48910.97"; exon_number "7";
chr13	StringTie	exon	37024340	37024442	1000	-	.	gene_id "MSTRG.48910"; transcript_id "MSTRG.48910.97"; exon_number "8";
chr13	StringTie	exon	37025320	37025437	1000	-	.	gene_id "MSTRG.48910"; transcript_id "MSTRG.48910.97"; exon_number "9";
chr13	StringTie	exon	37026204	37026236	1000	-	.	gene_id "MSTRG.48910"; transcript_id "MSTRG.48910.97"; exon_number "10";
chr13	StringTie	exon	37026790	37026816	1000	-	.	gene_id "MSTRG.48910"; transcript_id "MSTRG.48910.97"; exon_number "11";
chr13	StringTie	exon	37028148	37028305	1000	-	.	gene_id "MSTRG.48910"; transcript_id "MSTRG.48910.97"; exon_number "12";
chr13	StringTie	exon	37029765	37029836	1000	-	.	gene_id "MSTRG.48910"; transcript_id "MSTRG.48910.97"; exon_number "13";
chr13	StringTie	exon	37031567	37031623	1000	-	.	gene_id "MSTRG.48910"; transcript_id "MSTRG.48910.97"; exon_number "14";
chr13	StringTie	exon	37031739	37031895	1000	-	.	gene_id "MSTRG.48910"; transcript_id "MSTRG.48910.97"; exon_number "15";
chr13	StringTie	exon	37033449	37033588	1000	-	.	gene_id "MSTRG.48910"; transcript_id "MSTRG.48910.97"; exon_number "16";
chr13	StringTie	exon	37040405	37040458	1000	-	.	gene_id "MSTRG.48910"; transcript_id "MSTRG.48910.97"; exon_number "17";
chr13	StringTie	exon	37040576	37040692	1000	-	.	gene_id "MSTRG.48910"; transcript_id "MSTRG.48910.97"; exon_number "18";
chr13	StringTie	exon	37044078	37044181	1000	-	.	gene_id "MSTRG.48910"; transcript_id "MSTRG.48910.97"; exon_number "19";
chr13	StringTie	exon	37045247	37045376	1000	-	.	gene_id "MSTRG.48910"; transcript_id "MSTRG.48910.97"; exon_number "20";
chr13	StringTie	exon	37047535	37047601	1000	-	.	gene_id "MSTRG.48910"; transcript_id "MSTRG.48910.97"; exon_number "21";
chr13	StringTie	exon	37047878	37047936	1000	-	.	gene_id "MSTRG.48910"; transcript_id "MSTRG.48910.97"; exon_number "22";
chr13	StringTie	exon	37051488	37051583	1000	-	.	gene_id "MSTRG.48910"; transcript_id "MSTRG.48910.97"; exon_number "23";
chr13	StringTie	exon	37054135	37054160	1000	-	.	gene_id "MSTRG.48910"; transcript_id "MSTRG.48910.97"; exon_number "24";
chr13	StringTie	transcript	37009307	37059471	1000	-	.	gene_id "MSTRG.48910"; transcript_id "MSTRG.48910.98";
chr13	StringTie	exon	37009307	37009809	1000	-	.	gene_id "MSTRG.48910"; transcript_id "MSTRG.48910.98"; exon_number "1";
chr13	StringTie	exon	37012192	37012297	1000	-	.	gene_id "MSTRG.48910"; transcript_id "MSTRG.48910.98"; exon_number "2";
chr13	StringTie	exon	37017245	37017364	1000	-	.	gene_id "MSTRG.48910"; transcript_id "MSTRG.48910.98"; exon_number "3";
chr13	StringTie	exon	37019342	37019397	1000	-	.	gene_id "MSTRG.48910"; transcript_id "MSTRG.48910.98"; exon_number "4";
chr13	StringTie	exon	37021448	37021602	1000	-	.	gene_id "MSTRG.48910"; transcript_id "MSTRG.48910.98"; exon_number "5";
chr13	StringTie	exon	37022011	37023044	1000	-	.	gene_id "MSTRG.48910"; transcript_id "MSTRG.48910.98"; exon_number "6";
chr13	StringTie	exon	37024035	37024193	1000	-	.	gene_id "MSTRG.48910"; transcript_id "MSTRG.48910.98"; exon_number "7";
chr13	StringTie	exon	37024340	37024442	1000	-	.	gene_id "MSTRG.48910"; transcript_id "MSTRG.48910.98"; exon_number "8";
chr13	StringTie	exon	37025320	37025437	1000	-	.	gene_id "MSTRG.48910"; transcript_id "MSTRG.48910.98"; exon_number "9";
chr13	StringTie	exon	37026204	37026236	1000	-	.	gene_id "MSTRG.48910"; transcript_id "MSTRG.48910.98"; exon_number "10";
chr13	StringTie	exon	37026790	37026816	1000	-	.	gene_id "MSTRG.48910"; transcript_id "MSTRG.48910.98"; exon_number "11";
chr13	StringTie	exon	37028148	37028305	1000	-	.	gene_id "MSTRG.48910"; transcript_id "MSTRG.48910.98"; exon_number "12";
chr13	StringTie	exon	37029765	37029836	1000	-	.	gene_id "MSTRG.48910"; transcript_id "MSTRG.48910.98"; exon_number "13";
chr13	StringTie	exon	37031567	37031623	1000	-	.	gene_id "MSTRG.48910"; transcript_id "MSTRG.48910.98"; exon_number "14";
chr13	StringTie	exon	37031739	37031895	1000	-	.	gene_id "MSTRG.48910"; transcript_id "MSTRG.48910.98"; exon_number "15";
chr13	StringTie	exon	37033449	37033588	1000	-	.	gene_id "MSTRG.48910"; transcript_id "MSTRG.48910.98"; exon_number "16";
chr13	StringTie	exon	37040405	37040458	1000	-	.	gene_id "MSTRG.48910"; transcript_id "MSTRG.48910.98"; exon_number "17";
chr13	StringTie	exon	37040576	37040692	1000	-	.	gene_id "MSTRG.48910"; transcript_id "MSTRG.48910.98"; exon_number "18";
chr13	StringTie	exon	37044078	37044181	1000	-	.	gene_id "MSTRG.48910"; transcript_id "MSTRG.48910.98"; exon_number "19";
chr13	StringTie	exon	37045247	37045373	1000	-	.	gene_id "MSTRG.48910"; transcript_id "MSTRG.48910.98"; exon_number "20";
chr13	StringTie	exon	37047535	37047601	1000	-	.	gene_id "MSTRG.48910"; transcript_id "MSTRG.48910.98"; exon_number "21";
chr13	StringTie	exon	37047878	37047936	1000	-	.	gene_id "MSTRG.48910"; transcript_id "MSTRG.48910.98"; exon_number "22";
chr13	StringTie	exon	37051488	37051583	1000	-	.	gene_id "MSTRG.48910"; transcript_id "MSTRG.48910.98"; exon_number "23";
chr13	StringTie	exon	37059195	37059471	1000	-	.	gene_id "MSTRG.48910"; transcript_id "MSTRG.48910.98"; exon_number "24";
chr13	StringTie	transcript	37009307	37054239	1000	-	.	gene_id "MSTRG.48910"; transcript_id "MSTRG.48910.99";
chr13	StringTie	exon	37009307	37009809	1000	-	.	gene_id "MSTRG.48910"; transcript_id "MSTRG.48910.99"; exon_number "1";
chr13	StringTie	exon	37012192	37012297	1000	-	.	gene_id "MSTRG.48910"; transcript_id "MSTRG.48910.99"; exon_number "2";
```
