## Additional File 7 - TCGA transcript assembly for "Widespread 3’ UTR splicing regulates expression of oncogene transcripts in sequence-dependent and independent manners": all_tissues_agg-agg-agg.gtf (part 1504 of 2216)

```
chr13	StringTie	exon	37017245	37017328	1000	-	.	gene_id "MSTRG.48910"; transcript_id "MSTRG.48910.99"; exon_number "3";
chr13	StringTie	exon	37019342	37019397	1000	-	.	gene_id "MSTRG.48910"; transcript_id "MSTRG.48910.99"; exon_number "4";
chr13	StringTie	exon	37021448	37021602	1000	-	.	gene_id "MSTRG.48910"; transcript_id "MSTRG.48910.99"; exon_number "5";
chr13	StringTie	exon	37022011	37022080	1000	-	.	gene_id "MSTRG.48910"; transcript_id "MSTRG.48910.99"; exon_number "6";
chr13	StringTie	exon	37024035	37024193	1000	-	.	gene_id "MSTRG.48910"; transcript_id "MSTRG.48910.99"; exon_number "7";
chr13	StringTie	exon	37024340	37024442	1000	-	.	gene_id "MSTRG.48910"; transcript_id "MSTRG.48910.99"; exon_number "8";
chr13	StringTie	exon	37025320	37025437	1000	-	.	gene_id "MSTRG.48910"; transcript_id "MSTRG.48910.99"; exon_number "9";
chr13	StringTie	exon	37026204	37026236	1000	-	.	gene_id "MSTRG.48910"; transcript_id "MSTRG.48910.99"; exon_number "10";
chr13	StringTie	exon	37026790	37026816	1000	-	.	gene_id "MSTRG.48910"; transcript_id "MSTRG.48910.99"; exon_number "11";
chr13	StringTie	exon	37028148	37028305	1000	-	.	gene_id "MSTRG.48910"; transcript_id "MSTRG.48910.99"; exon_number "12";
chr13	StringTie	exon	37029765	37029836	1000	-	.	gene_id "MSTRG.48910"; transcript_id "MSTRG.48910.99"; exon_number "13";
chr13	StringTie	exon	37031567	37031623	1000	-	.	gene_id "MSTRG.48910"; transcript_id "MSTRG.48910.99"; exon_number "14";
chr13	StringTie	exon	37031739	37031895	1000	-	.	gene_id "MSTRG.48910"; transcript_id "MSTRG.48910.99"; exon_number "15";
chr13	StringTie	exon	37033449	37033588	1000	-	.	gene_id "MSTRG.48910"; transcript_id "MSTRG.48910.99"; exon_number "16";
chr13	StringTie	exon	37040405	37040458	1000	-	.	gene_id "MSTRG.48910"; transcript_id "MSTRG.48910.99"; exon_number "17";
chr13	StringTie	exon	37040576	37040692	1000	-	.	gene_id "MSTRG.48910"; transcript_id "MSTRG.48910.99"; exon_number "18";
chr13	StringTie	exon	37044078	37044181	1000	-	.	gene_id "MSTRG.48910"; transcript_id "MSTRG.48910.99"; exon_number "19";
chr13	StringTie	exon	37045247	37045376	1000	-	.	gene_id "MSTRG.48910"; transcript_id "MSTRG.48910.99"; exon_number "20";
chr13	StringTie	exon	37047535	37047601	1000	-	.	gene_id "MSTRG.48910"; transcript_id "MSTRG.48910.99"; exon_number "21";
chr13	StringTie	exon	37047878	37047936	1000	-	.	gene_id "MSTRG.48910"; transcript_id "MSTRG.48910.99"; exon_number "22";
chr13	StringTie	exon	37048564	37048599	1000	-	.	gene_id "MSTRG.48910"; transcript_id "MSTRG.48910.99"; exon_number "23";
chr13	StringTie	exon	37051488	37051583	1000	-	.	gene_id "MSTRG.48910"; transcript_id "MSTRG.48910.99"; exon_number "24";
chr13	StringTie	exon	37054135	37054239	1000	-	.	gene_id "MSTRG.48910"; transcript_id "MSTRG.48910.99"; exon_number "25";
chr13	StringTie	transcript	37020528	37020772	1000	+	.	gene_id "MSTRG.48911"; transcript_id "ENST00000623337"; gene_name "AL138706.1"; ref_gene_id "ENSG00000279238";
chr13	StringTie	exon	37020528	37020558	1000	+	.	gene_id "MSTRG.48911"; transcript_id "ENST00000623337"; exon_number "1"; gene_name "AL138706.1"; ref_gene_id "ENSG00000279238";
chr13	StringTie	exon	37020747	37020772	1000	+	.	gene_id "MSTRG.48911"; transcript_id "ENST00000623337"; exon_number "2"; gene_name "AL138706.1"; ref_gene_id "ENSG00000279238";
chr13	StringTie	transcript	37059735	37060629	1000	+	.	gene_id "MSTRG.48912"; transcript_id "MSTRG.48912.1";
chr13	StringTie	exon	37059735	37059792	1000	+	.	gene_id "MSTRG.48912"; transcript_id "MSTRG.48912.1"; exon_number "1";
chr13	StringTie	exon	37060169	37060629	1000	+	.	gene_id "MSTRG.48912"; transcript_id "MSTRG.48912.1"; exon_number "2";
chr13	StringTie	transcript	40675670	40675904	1000	.	.	gene_id "MSTRG.48913"; transcript_id "MSTRG.48913.1";
chr13	StringTie	exon	40675670	40675904	1000	.	.	gene_id "MSTRG.48913"; transcript_id "MSTRG.48913.1"; exon_number "1";
chr13	StringTie	transcript	40555667	40666597	1000	-	.	gene_id "MSTRG.48914"; transcript_id "ENST00000379561"; gene_name "FOXO1"; ref_gene_id "ENSG00000150907";
chr13	StringTie	exon	40555667	40559034	1000	-	.	gene_id "MSTRG.48914"; transcript_id "ENST00000379561"; exon_number "1"; gene_name "FOXO1"; ref_gene_id "ENSG00000150907";
chr13	StringTie	exon	40559509	40560860	1000	-	.	gene_id "MSTRG.48914"; transcript_id "ENST00000379561"; exon_number "2"; gene_name "FOXO1"; ref_gene_id "ENSG00000150907";
chr13	StringTie	exon	40665583	40666597	1000	-	.	gene_id "MSTRG.48914"; transcript_id "ENST00000379561"; exon_number "3"; gene_name "FOXO1"; ref_gene_id "ENSG00000150907";
chr13	StringTie	transcript	40452657	40460409	1000	-	.	gene_id "MSTRG.48914"; transcript_id "ENST00000400431"; gene_name "LINC00598"; ref_gene_id "ENSG00000215483";
chr13	StringTie	exon	40452657	40452711	1000	-	.	gene_id "MSTRG.48914"; transcript_id "ENST00000400431"; exon_number "1"; gene_name "LINC00598"; ref_gene_id "ENSG00000215483";
chr13	StringTie	exon	40460282	40460409	1000	-	.	gene_id "MSTRG.48914"; transcript_id "ENST00000400431"; exon_number "2"; gene_name "LINC00598"; ref_gene_id "ENSG00000215483";
chr13	StringTie	transcript	40314795	40439787	1000	-	.	gene_id "MSTRG.48914"; transcript_id "ENST00000400432"; gene_name "LINC00598"; ref_gene_id "ENSG00000215483";
chr13	StringTie	exon	40314795	40315532	1000	-	.	gene_id "MSTRG.48914"; transcript_id "ENST00000400432"; exon_number "1"; gene_name "LINC00598"; ref_gene_id "ENSG00000215483";
chr13	StringTie	exon	40343957	40344205	1000	-	.	gene_id "MSTRG.48914"; transcript_id "ENST00000400432"; exon_number "2"; gene_name "LINC00598"; ref_gene_id "ENSG00000215483";
chr13	StringTie	exon	40350109	40350302	1000	-	.	gene_id "MSTRG.48914"; transcript_id "ENST00000400432"; exon_number "3"; gene_name "LINC00598"; ref_gene_id "ENSG00000215483";
chr13	StringTie	exon	40439672	40439787	1000	-	.	gene_id "MSTRG.48914"; transcript_id "ENST00000400432"; exon_number "4"; gene_name "LINC00598"; ref_gene_id "ENSG00000215483";
chr13	StringTie	transcript	40560759	40562764	1000	-	.	gene_id "MSTRG.48914"; transcript_id "ENST00000473775"; gene_name "FOXO1"; ref_gene_id "ENSG00000150907";
chr13	StringTie	exon	40560759	40560860	1000	-	.	gene_id "MSTRG.48914"; transcript_id "ENST00000473775"; exon_number "1"; gene_name "FOXO1"; ref_gene_id "ENSG00000150907";
chr13	StringTie	exon	40562689	40562764	1000	-	.	gene_id "MSTRG.48914"; transcript_id "ENST00000473775"; exon_number "2"; gene_name "FOXO1"; ref_gene_id "ENSG00000150907";
chr13	StringTie	transcript	40450936	40470249	1000	-	.	gene_id "MSTRG.48914"; transcript_id "ENST00000542632"; gene_name "LINC00598"; ref_gene_id "ENSG00000215483";
chr13	StringTie	exon	40450936	40451203	1000	-	.	gene_id "MSTRG.48914"; transcript_id "ENST00000542632"; exon_number "1"; gene_name "LINC00598"; ref_gene_id "ENSG00000215483";
chr13	StringTie	exon	40457514	40458668	1000	-	.	gene_id "MSTRG.48914"; transcript_id "ENST00000542632"; exon_number "2"; gene_name "LINC00598"; ref_gene_id "ENSG00000215483";
chr13	StringTie	exon	40460282	40460406	1000	-	.	gene_id "MSTRG.48914"; transcript_id "ENST00000542632"; exon_number "3"; gene_name "LINC00598"; ref_gene_id "ENSG00000215483";
chr13	StringTie	exon	40466507	40466677	1000	-	.	gene_id "MSTRG.48914"; transcript_id "ENST00000542632"; exon_number "4"; gene_name "LINC00598"; ref_gene_id "ENSG00000215483";
chr13	StringTie	exon	40469996	40470249	1000	-	.	gene_id "MSTRG.48914"; transcript_id "ENST00000542632"; exon_number "5"; gene_name "LINC00598"; ref_gene_id "ENSG00000215483";
chr13	StringTie	transcript	40458903	40535807	1000	-	.	gene_id "MSTRG.48914"; transcript_id "ENST00000615137"; gene_name "LINC00598"; ref_gene_id "ENSG00000215483";
chr13	StringTie	exon	40458903	40459016	1000	-	.	gene_id "MSTRG.48914"; transcript_id "ENST00000615137"; exon_number "1"; gene_name "LINC00598"; ref_gene_id "ENSG00000215483";
chr13	StringTie	exon	40460282	40460406	1000	-	.	gene_id "MSTRG.48914"; transcript_id "ENST00000615137"; exon_number "2"; gene_name "LINC00598"; ref_gene_id "ENSG00000215483";
chr13	StringTie	exon	40473994	40474095	1000	-	.	gene_id "MSTRG.48914"; transcript_id "ENST00000615137"; exon_number "3"; gene_name "LINC00598"; ref_gene_id "ENSG00000215483";
chr13	StringTie	exon	40535666	40535807	1000	-	.	gene_id "MSTRG.48914"; transcript_id "ENST00000615137"; exon_number "4"; gene_name "LINC00598"; ref_gene_id "ENSG00000215483";
chr13	StringTie	transcript	40079106	40273509	1000	-	.	gene_id "MSTRG.48914"; transcript_id "ENST00000615947"; gene_name "LINC00598"; ref_gene_id "ENSG00000215483";
chr13	StringTie	exon	40079106	40082316	1000	-	.	gene_id "MSTRG.48914"; transcript_id "ENST00000615947"; exon_number "1"; gene_name "LINC00598"; ref_gene_id "ENSG00000215483";
chr13	StringTie	exon	40097857	40097967	1000	-	.	gene_id "MSTRG.48914"; transcript_id "ENST00000615947"; exon_number "2"; gene_name "LINC00598"; ref_gene_id "ENSG00000215483";
chr13	StringTie	exon	40217578	40217750	1000	-	.	gene_id "MSTRG.48914"; transcript_id "ENST00000615947"; exon_number "3"; gene_name "LINC00598"; ref_gene_id "ENSG00000215483";
chr13	StringTie	exon	40273464	40273509	1000	-	.	gene_id "MSTRG.48914"; transcript_id "ENST00000615947"; exon_number "4"; gene_name "LINC00598"; ref_gene_id "ENSG00000215483";
chr13	StringTie	transcript	40450934	40481006	1000	-	.	gene_id "MSTRG.48914"; transcript_id "ENST00000616706"; gene_name "LINC00598"; ref_gene_id "ENSG00000215483";
chr13	StringTie	exon	40450934	40451203	1000	-	.	gene_id "MSTRG.48914"; transcript_id "ENST00000616706"; exon_number "1"; gene_name "LINC00598"; ref_gene_id "ENSG00000215483";
chr13	StringTie	exon	40457514	40458668	1000	-	.	gene_id "MSTRG.48914"; transcript_id "ENST00000616706"; exon_number "2"; gene_name "LINC00598"; ref_gene_id "ENSG00000215483";
chr13	StringTie	exon	40460282	40460406	1000	-	.	gene_id "MSTRG.48914"; transcript_id "ENST00000616706"; exon_number "3"; gene_name "LINC00598"; ref_gene_id "ENSG00000215483";
chr13	StringTie	exon	40466507	40466677	1000	-	.	gene_id "MSTRG.48914"; transcript_id "ENST00000616706"; exon_number "4"; gene_name "LINC00598"; ref_gene_id "ENSG00000215483";
chr13	StringTie	exon	40469996	40470162	1000	-	.	gene_id "MSTRG.48914"; transcript_id "ENST00000616706"; exon_number "5"; gene_name "LINC00598"; ref_gene_id "ENSG00000215483";
chr13	StringTie	exon	40473994	40474095	1000	-	.	gene_id "MSTRG.48914"; transcript_id "ENST00000616706"; exon_number "6"; gene_name "LINC00598"; ref_gene_id "ENSG00000215483";
chr13	StringTie	exon	40480909	40481006	1000	-	.	gene_id "MSTRG.48914"; transcript_id "ENST00000616706"; exon_number "7"; gene_name "LINC00598"; ref_gene_id "ENSG00000215483";
chr13	StringTie	transcript	40194509	40220502	1000	-	.	gene_id "MSTRG.48914"; transcript_id "ENST00000617777"; gene_name "LINC00598"; ref_gene_id "ENSG00000215483";
chr13	StringTie	exon	40194509	40196391	1000	-	.	gene_id "MSTRG.48914"; transcript_id "ENST00000617777"; exon_number "1"; gene_name "LINC00598"; ref_gene_id "ENSG00000215483";
chr13	StringTie	exon	40197268	40197411	1000	-	.	gene_id "MSTRG.48914"; transcript_id "ENST00000617777"; exon_number "2"; gene_name "LINC00598"; ref_gene_id "ENSG00000215483";
chr13	StringTie	exon	40197765	40197877	1000	-	.	gene_id "MSTRG.48914"; transcript_id "ENST00000617777"; exon_number "3"; gene_name "LINC00598"; ref_gene_id "ENSG00000215483";
chr13	StringTie	exon	40204328	40204518	1000	-	.	gene_id "MSTRG.48914"; transcript_id "ENST00000617777"; exon_number "4"; gene_name "LINC00598"; ref_gene_id "ENSG00000215483";
chr13	StringTie	exon	40206899	40207052	1000	-	.	gene_id "MSTRG.48914"; transcript_id "ENST00000617777"; exon_number "5"; gene_name "LINC00598"; ref_gene_id "ENSG00000215483";
chr13	StringTie	exon	40220437	40220502	1000	-	.	gene_id "MSTRG.48914"; transcript_id "ENST00000617777"; exon_number "6"; gene_name "LINC00598"; ref_gene_id "ENSG00000215483";
chr13	StringTie	transcript	40081824	40186842	1000	-	.	gene_id "MSTRG.48914"; transcript_id "ENST00000635966"; gene_name "LINC00598"; ref_gene_id "ENSG00000215483";
chr13	StringTie	exon	40081824	40082316	1000	-	.	gene_id "MSTRG.48914"; transcript_id "ENST00000635966"; exon_number "1"; gene_name "LINC00598"; ref_gene_id "ENSG00000215483";
chr13	StringTie	exon	40094536	40094632	1000	-	.	gene_id "MSTRG.48914"; transcript_id "ENST00000635966"; exon_number "2"; gene_name "LINC00598"; ref_gene_id "ENSG00000215483";
chr13	StringTie	exon	40095419	40095517	1000	-	.	gene_id "MSTRG.48914"; transcript_id "ENST00000635966"; exon_number "3"; gene_name "LINC00598"; ref_gene_id "ENSG00000215483";
chr13	StringTie	exon	40097857	40097967	1000	-	.	gene_id "MSTRG.48914"; transcript_id "ENST00000635966"; exon_number "4"; gene_name "LINC00598"; ref_gene_id "ENSG00000215483";
chr13	StringTie	exon	40117035	40117140	1000	-	.	gene_id "MSTRG.48914"; transcript_id "ENST00000635966"; exon_number "5"; gene_name "LINC00598"; ref_gene_id "ENSG00000215483";
chr13	StringTie	exon	40119463	40119525	1000	-	.	gene_id "MSTRG.48914"; transcript_id "ENST00000635966"; exon_number "6"; gene_name "LINC00598"; ref_gene_id "ENSG00000215483";
chr13	StringTie	exon	40161582	40161697	1000	-	.	gene_id "MSTRG.48914"; transcript_id "ENST00000635966"; exon_number "7"; gene_name "LINC00598"; ref_gene_id "ENSG00000215483";
chr13	StringTie	exon	40186780	40186842	1000	-	.	gene_id "MSTRG.48914"; transcript_id "ENST00000635966"; exon_number "8"; gene_name "LINC00598"; ref_gene_id "ENSG00000215483";
chr13	StringTie	transcript	40284777	40403766	1000	-	.	gene_id "MSTRG.48914"; transcript_id "ENST00000636192"; gene_name "LINC00598"; ref_gene_id "ENSG00000215483";
chr13	StringTie	exon	40284777	40285666	1000	-	.	gene_id "MSTRG.48914"; transcript_id "ENST00000636192"; exon_number "1"; gene_name "LINC00598"; ref_gene_id "ENSG00000215483";
chr13	StringTie	exon	40343957	40344205	1000	-	.	gene_id "MSTRG.48914"; transcript_id "ENST00000636192"; exon_number "2"; gene_name "LINC00598"; ref_gene_id "ENSG00000215483";
chr13	StringTie	exon	40350109	40350302	1000	-	.	gene_id "MSTRG.48914"; transcript_id "ENST00000636192"; exon_number "3"; gene_name "LINC00598"; ref_gene_id "ENSG00000215483";
chr13	StringTie	exon	40403599	40403766	1000	-	.	gene_id "MSTRG.48914"; transcript_id "ENST00000636192"; exon_number "4"; gene_name "LINC00598"; ref_gene_id "ENSG00000215483";
chr13	StringTie	transcript	40347132	40460351	1000	-	.	gene_id "MSTRG.48914"; transcript_id "ENST00000636621"; gene_name "LINC00598"; ref_gene_id "ENSG00000215483";
chr13	StringTie	exon	40347132	40350302	1000	-	.	gene_id "MSTRG.48914"; transcript_id "ENST00000636621"; exon_number "1"; gene_name "LINC00598"; ref_gene_id "ENSG00000215483";
chr13	StringTie	exon	40460282	40460351	1000	-	.	gene_id "MSTRG.48914"; transcript_id "ENST00000636621"; exon_number "2"; gene_name "LINC00598"; ref_gene_id "ENSG00000215483";
chr13	StringTie	transcript	40469953	40611129	1000	-	.	gene_id "MSTRG.48914"; transcript_id "ENST00000636651"; gene_name "FOXO1"; ref_gene_id "ENSG00000150907";
chr13	StringTie	exon	40469953	40470162	1000	-	.	gene_id "MSTRG.48914"; transcript_id "ENST00000636651"; exon_number "1"; gene_name "FOXO1"; ref_gene_id "ENSG00000150907";
chr13	StringTie	exon	40473994	40474095	1000	-	.	gene_id "MSTRG.48914"; transcript_id "ENST00000636651"; exon_number "2"; gene_name "FOXO1"; ref_gene_id "ENSG00000150907";
chr13	StringTie	exon	40559509	40560860	1000	-	.	gene_id "MSTRG.48914"; transcript_id "ENST00000636651"; exon_number "3"; gene_name "FOXO1"; ref_gene_id "ENSG00000150907";
chr13	StringTie	exon	40611021	40611129	1000	-	.	gene_id "MSTRG.48914"; transcript_id "ENST00000636651"; exon_number "4"; gene_name "FOXO1"; ref_gene_id "ENSG00000150907";
chr13	StringTie	transcript	40478766	40481072	1000	-	.	gene_id "MSTRG.48914"; transcript_id "ENST00000637124"; gene_name "LINC00598"; ref_gene_id "ENSG00000215483";
chr13	StringTie	exon	40478766	40479228	1000	-	.	gene_id "MSTRG.48914"; transcript_id "ENST00000637124"; exon_number "1"; gene_name "LINC00598"; ref_gene_id "ENSG00000215483";
chr13	StringTie	exon	40479939	40480074	1000	-	.	gene_id "MSTRG.48914"; transcript_id "ENST00000637124"; exon_number "2"; gene_name "LINC00598"; ref_gene_id "ENSG00000215483";
chr13	StringTie	exon	40480236	40480377	1000	-	.	gene_id "MSTRG.48914"; transcript_id "ENST00000637124"; exon_number "3"; gene_name "LINC00598"; ref_gene_id "ENSG00000215483";
chr13	StringTie	exon	40480909	40481072	1000	-	.	gene_id "MSTRG.48914"; transcript_id "ENST00000637124"; exon_number "4"; gene_name "LINC00598"; ref_gene_id "ENSG00000215483";
chr13	StringTie	transcript	40450994	40481006	1000	-	.	gene_id "MSTRG.48914"; transcript_id "ENST00000637326"; gene_name "LINC00598"; ref_gene_id "ENSG00000215483";
chr13	StringTie	exon	40450994	40451203	1000	-	.	gene_id "MSTRG.48914"; transcript_id "ENST00000637326"; exon_number "1"; gene_name "LINC00598"; ref_gene_id "ENSG00000215483";
chr13	StringTie	exon	40460282	40460406	1000	-	.	gene_id "MSTRG.48914"; transcript_id "ENST00000637326"; exon_number "2"; gene_name "LINC00598"; ref_gene_id "ENSG00000215483";
chr13	StringTie	exon	40469996	40470162	1000	-	.	gene_id "MSTRG.48914"; transcript_id "ENST00000637326"; exon_number "3"; gene_name "LINC00598"; ref_gene_id "ENSG00000215483";
chr13	StringTie	exon	40473994	40474095	1000	-	.	gene_id "MSTRG.48914"; transcript_id "ENST00000637326"; exon_number "4"; gene_name "LINC00598"; ref_gene_id "ENSG00000215483";
chr13	StringTie	exon	40480909	40481006	1000	-	.	gene_id "MSTRG.48914"; transcript_id "ENST00000637326"; exon_number "5"; gene_name "LINC00598"; ref_gene_id "ENSG00000215483";
chr13	StringTie	transcript	40203617	40350313	1000	-	.	gene_id "MSTRG.48914"; transcript_id "ENST00000637438"; gene_name "LINC00598"; ref_gene_id "ENSG00000215483";
chr13	StringTie	exon	40203617	40204518	1000	-	.	gene_id "MSTRG.48914"; transcript_id "ENST00000637438"; exon_number "1"; gene_name "LINC00598"; ref_gene_id "ENSG00000215483";
chr13	StringTie	exon	40206899	40207052	1000	-	.	gene_id "MSTRG.48914"; transcript_id "ENST00000637438"; exon_number "2"; gene_name "LINC00598"; ref_gene_id "ENSG00000215483";
chr13	StringTie	exon	40306565	40306759	1000	-	.	gene_id "MSTRG.48914"; transcript_id "ENST00000637438"; exon_number "3"; gene_name "LINC00598"; ref_gene_id "ENSG00000215483";
chr13	StringTie	exon	40350109	40350313	1000	-	.	gene_id "MSTRG.48914"; transcript_id "ENST00000637438"; exon_number "4"; gene_name "LINC00598"; ref_gene_id "ENSG00000215483";
chr13	StringTie	transcript	40296112	40481028	1000	-	.	gene_id "MSTRG.48914"; transcript_id "ENST00000637523"; gene_name "LINC00598"; ref_gene_id "ENSG00000215483";
chr13	StringTie	exon	40296112	40296414	1000	-	.	gene_id "MSTRG.48914"; transcript_id "ENST00000637523"; exon_number "1"; gene_name "LINC00598"; ref_gene_id "ENSG00000215483";
chr13	StringTie	exon	40297101	40297249	1000	-	.	gene_id "MSTRG.48914"; transcript_id "ENST00000637523"; exon_number "2"; gene_name "LINC00598"; ref_gene_id "ENSG00000215483";
chr13	StringTie	exon	40325619	40325830	1000	-	.	gene_id "MSTRG.48914"; transcript_id "ENST00000637523"; exon_number "3"; gene_name "LINC00598"; ref_gene_id "ENSG00000215483";
chr13	StringTie	exon	40343957	40344205	1000	-	.	gene_id "MSTRG.48914"; transcript_id "ENST00000637523"; exon_number "4"; gene_name "LINC00598"; ref_gene_id "ENSG00000215483";
chr13	StringTie	exon	40350109	40350302	1000	-	.	gene_id "MSTRG.48914"; transcript_id "ENST00000637523"; exon_number "5"; gene_name "LINC00598"; ref_gene_id "ENSG00000215483";
chr13	StringTie	exon	40377051	40377228	1000	-	.	gene_id "MSTRG.48914"; transcript_id "ENST00000637523"; exon_number "6"; gene_name "LINC00598"; ref_gene_id "ENSG00000215483";
chr13	StringTie	exon	40451064	40451203	1000	-	.	gene_id "MSTRG.48914"; transcript_id "ENST00000637523"; exon_number "7"; gene_name "LINC00598"; ref_gene_id "ENSG00000215483";
chr13	StringTie	exon	40460282	40460406	1000	-	.	gene_id "MSTRG.48914"; transcript_id "ENST00000637523"; exon_number "8"; gene_name "LINC00598"; ref_gene_id "ENSG00000215483";
chr13	StringTie	exon	40466507	40466677	1000	-	.	gene_id "MSTRG.48914"; transcript_id "ENST00000637523"; exon_number "9"; gene_name "LINC00598"; ref_gene_id "ENSG00000215483";
chr13	StringTie	exon	40473994	40474095	1000	-	.	gene_id "MSTRG.48914"; transcript_id "ENST00000637523"; exon_number "10"; gene_name "LINC00598"; ref_gene_id "ENSG00000215483";
chr13	StringTie	exon	40480909	40481028	1000	-	.	gene_id "MSTRG.48914"; transcript_id "ENST00000637523"; exon_number "11"; gene_name "LINC00598"; ref_gene_id "ENSG00000215483";
chr13	StringTie	transcript	40198074	40377261	1000	-	.	gene_id "MSTRG.48914"; transcript_id "ENST00000638084"; gene_name "LINC00598"; ref_gene_id "ENSG00000215483";
chr13	StringTie	exon	40198074	40199209	1000	-	.	gene_id "MSTRG.48914"; transcript_id "ENST00000638084"; exon_number "1"; gene_name "LINC00598"; ref_gene_id "ENSG00000215483";
chr13	StringTie	exon	40200823	40200891	1000	-	.	gene_id "MSTRG.48914"; transcript_id "ENST00000638084"; exon_number "2"; gene_name "LINC00598"; ref_gene_id "ENSG00000215483";
chr13	StringTie	exon	40204328	40204518	1000	-	.	gene_id "MSTRG.48914"; transcript_id "ENST00000638084"; exon_number "3"; gene_name "LINC00598"; ref_gene_id "ENSG00000215483";
chr13	StringTie	exon	40217578	40217750	1000	-	.	gene_id "MSTRG.48914"; transcript_id "ENST00000638084"; exon_number "4"; gene_name "LINC00598"; ref_gene_id "ENSG00000215483";
chr13	StringTie	exon	40350109	40350302	1000	-	.	gene_id "MSTRG.48914"; transcript_id "ENST00000638084"; exon_number "5"; gene_name "LINC00598"; ref_gene_id "ENSG00000215483";
chr13	StringTie	exon	40377051	40377261	1000	-	.	gene_id "MSTRG.48914"; transcript_id "ENST00000638084"; exon_number "6"; gene_name "LINC00598"; ref_gene_id "ENSG00000215483";
chr13	StringTie	transcript	40470087	40481025	1000	-	.	gene_id "MSTRG.48914"; transcript_id "ENST00000638163"; gene_name "LINC00598"; ref_gene_id "ENSG00000215483";
chr13	StringTie	exon	40470087	40470162	1000	-	.	gene_id "MSTRG.48914"; transcript_id "ENST00000638163"; exon_number "1"; gene_name "LINC00598"; ref_gene_id "ENSG00000215483";
chr13	StringTie	exon	40473994	40474095	1000	-	.	gene_id "MSTRG.48914"; transcript_id "ENST00000638163"; exon_number "2"; gene_name "LINC00598"; ref_gene_id "ENSG00000215483";
chr13	StringTie	exon	40480236	40480468	1000	-	.	gene_id "MSTRG.48914"; transcript_id "ENST00000638163"; exon_number "3"; gene_name "LINC00598"; ref_gene_id "ENSG00000215483";
chr13	StringTie	exon	40480909	40481025	1000	-	.	gene_id "MSTRG.48914"; transcript_id "ENST00000638163"; exon_number "4"; gene_name "LINC00598"; ref_gene_id "ENSG00000215483";
chr13	StringTie	transcript	40079101	40122646	1000	-	.	gene_id "MSTRG.48914"; transcript_id "MSTRG.48914.1";
chr13	StringTie	exon	40079101	40082316	1000	-	.	gene_id "MSTRG.48914"; transcript_id "MSTRG.48914.1"; exon_number "1";
chr13	StringTie	exon	40097857	40097967	1000	-	.	gene_id "MSTRG.48914"; transcript_id "MSTRG.48914.1"; exon_number "2";
chr13	StringTie	exon	40117035	40117140	1000	-	.	gene_id "MSTRG.48914"; transcript_id "MSTRG.48914.1"; exon_number "3";
chr13	StringTie	exon	40119463	40122646	1000	-	.	gene_id "MSTRG.48914"; transcript_id "MSTRG.48914.1"; exon_number "4";
chr13	StringTie	transcript	40079113	40085613	1000	-	.	gene_id "MSTRG.48914"; transcript_id "MSTRG.48914.10";
chr13	StringTie	exon	40079113	40082316	1000	-	.	gene_id "MSTRG.48914"; transcript_id "MSTRG.48914.10"; exon_number "1";
chr13	StringTie	exon	40083289	40083347	1000	-	.	gene_id "MSTRG.48914"; transcript_id "MSTRG.48914.10"; exon_number "2";
chr13	StringTie	exon	40085426	40085613	1000	-	.	gene_id "MSTRG.48914"; transcript_id "MSTRG.48914.10"; exon_number "3";
chr13	StringTie	transcript	40079120	40119484	1000	-	.	gene_id "MSTRG.48914"; transcript_id "MSTRG.48914.11";
chr13	StringTie	exon	40079120	40082316	1000	-	.	gene_id "MSTRG.48914"; transcript_id "MSTRG.48914.11"; exon_number "1";
chr13	StringTie	exon	40097857	40097967	1000	-	.	gene_id "MSTRG.48914"; transcript_id "MSTRG.48914.11"; exon_number "2";
chr13	StringTie	exon	40119463	40119484	1000	-	.	gene_id "MSTRG.48914"; transcript_id "MSTRG.48914.11"; exon_number "3";
chr13	StringTie	transcript	40083296	40103120	1000	-	.	gene_id "MSTRG.48914"; transcript_id "MSTRG.48914.13";
chr13	StringTie	exon	40083296	40083347	1000	-	.	gene_id "MSTRG.48914"; transcript_id "MSTRG.48914.13"; exon_number "1";
chr13	StringTie	exon	40094536	40094632	1000	-	.	gene_id "MSTRG.48914"; transcript_id "MSTRG.48914.13"; exon_number "2";
chr13	StringTie	exon	40095419	40095517	1000	-	.	gene_id "MSTRG.48914"; transcript_id "MSTRG.48914.13"; exon_number "3";
chr13	StringTie	exon	40097857	40097967	1000	-	.	gene_id "MSTRG.48914"; transcript_id "MSTRG.48914.13"; exon_number "4";
chr13	StringTie	exon	40102968	40103120	1000	-	.	gene_id "MSTRG.48914"; transcript_id "MSTRG.48914.13"; exon_number "5";
chr13	StringTie	transcript	40161582	40171214	1000	-	.	gene_id "MSTRG.48914"; transcript_id "MSTRG.48914.14";
chr13	StringTie	exon	40161582	40161697	1000	-	.	gene_id "MSTRG.48914"; transcript_id "MSTRG.48914.14"; exon_number "1";
chr13	StringTie	exon	40171102	40171214	1000	-	.	gene_id "MSTRG.48914"; transcript_id "MSTRG.48914.14"; exon_number "2";
chr13	StringTie	transcript	40161601	40166340	1000	-	.	gene_id "MSTRG.48914"; transcript_id "MSTRG.48914.15";
chr13	StringTie	exon	40161601	40161697	1000	-	.	gene_id "MSTRG.48914"; transcript_id "MSTRG.48914.15"; exon_number "1";
chr13	StringTie	exon	40166086	40166340	1000	-	.	gene_id "MSTRG.48914"; transcript_id "MSTRG.48914.15"; exon_number "2";
chr13	StringTie	transcript	40191672	40197514	1000	-	.	gene_id "MSTRG.48914"; transcript_id "MSTRG.48914.16";
chr13	StringTie	exon	40191672	40194695	1000	-	.	gene_id "MSTRG.48914"; transcript_id "MSTRG.48914.16"; exon_number "1";
chr13	StringTie	exon	40197268	40197514	1000	-	.	gene_id "MSTRG.48914"; transcript_id "MSTRG.48914.16"; exon_number "2";
chr13	StringTie	transcript	40192868	40220483	1000	-	.	gene_id "MSTRG.48914"; transcript_id "MSTRG.48914.17";
chr13	StringTie	exon	40192868	40194695	1000	-	.	gene_id "MSTRG.48914"; transcript_id "MSTRG.48914.17"; exon_number "1";
chr13	StringTie	exon	40217578	40217750	1000	-	.	gene_id "MSTRG.48914"; transcript_id "MSTRG.48914.17"; exon_number "2";
chr13	StringTie	exon	40220437	40220483	1000	-	.	gene_id "MSTRG.48914"; transcript_id "MSTRG.48914.17"; exon_number "3";
chr13	StringTie	transcript	40193354	40353189	1000	-	.	gene_id "MSTRG.48914"; transcript_id "MSTRG.48914.18";
chr13	StringTie	exon	40193354	40194695	1000	-	.	gene_id "MSTRG.48914"; transcript_id "MSTRG.48914.18"; exon_number "1";
chr13	StringTie	exon	40200823	40200891	1000	-	.	gene_id "MSTRG.48914"; transcript_id "MSTRG.48914.18"; exon_number "2";
chr13	StringTie	exon	40204328	40204518	1000	-	.	gene_id "MSTRG.48914"; transcript_id "MSTRG.48914.18"; exon_number "3";
chr13	StringTie	exon	40206899	40207052	1000	-	.	gene_id "MSTRG.48914"; transcript_id "MSTRG.48914.18"; exon_number "4";
chr13	StringTie	exon	40306565	40306759	1000	-	.	gene_id "MSTRG.48914"; transcript_id "MSTRG.48914.18"; exon_number "5";
chr13	StringTie	exon	40350109	40350302	1000	-	.	gene_id "MSTRG.48914"; transcript_id "MSTRG.48914.18"; exon_number "6";
chr13	StringTie	exon	40352607	40353189	1000	-	.	gene_id "MSTRG.48914"; transcript_id "MSTRG.48914.18"; exon_number "7";
chr13	StringTie	transcript	40193582	40484172	1000	-	.	gene_id "MSTRG.48914"; transcript_id "MSTRG.48914.19";
chr13	StringTie	exon	40193582	40194695	1000	-	.	gene_id "MSTRG.48914"; transcript_id "MSTRG.48914.19"; exon_number "1";
chr13	StringTie	exon	40200823	40200891	1000	-	.	gene_id "MSTRG.48914"; transcript_id "MSTRG.48914.19"; exon_number "2";
chr13	StringTie	exon	40204328	40204518	1000	-	.	gene_id "MSTRG.48914"; transcript_id "MSTRG.48914.19"; exon_number "3";
chr13	StringTie	exon	40206899	40207052	1000	-	.	gene_id "MSTRG.48914"; transcript_id "MSTRG.48914.19"; exon_number "4";
chr13	StringTie	exon	40306565	40306759	1000	-	.	gene_id "MSTRG.48914"; transcript_id "MSTRG.48914.19"; exon_number "5";
chr13	StringTie	exon	40350109	40350302	1000	-	.	gene_id "MSTRG.48914"; transcript_id "MSTRG.48914.19"; exon_number "6";
chr13	StringTie	exon	40460282	40460406	1000	-	.	gene_id "MSTRG.48914"; transcript_id "MSTRG.48914.19"; exon_number "7";
chr13	StringTie	exon	40469996	40470162	1000	-	.	gene_id "MSTRG.48914"; transcript_id "MSTRG.48914.19"; exon_number "8";
chr13	StringTie	exon	40473994	40474095	1000	-	.	gene_id "MSTRG.48914"; transcript_id "MSTRG.48914.19"; exon_number "9";
chr13	StringTie	exon	40480236	40484172	1000	-	.	gene_id "MSTRG.48914"; transcript_id "MSTRG.48914.19"; exon_number "10";
chr13	StringTie	transcript	40079102	40122646	1000	-	.	gene_id "MSTRG.48914"; transcript_id "MSTRG.48914.2";
chr13	StringTie	exon	40079102	40082316	1000	-	.	gene_id "MSTRG.48914"; transcript_id "MSTRG.48914.2"; exon_number "1";
chr13	StringTie	exon	40095419	40095517	1000	-	.	gene_id "MSTRG.48914"; transcript_id "MSTRG.48914.2"; exon_number "2";
chr13	StringTie	exon	40097857	40097967	1000	-	.	gene_id "MSTRG.48914"; transcript_id "MSTRG.48914.2"; exon_number "3";
chr13	StringTie	exon	40117035	40117140	1000	-	.	gene_id "MSTRG.48914"; transcript_id "MSTRG.48914.2"; exon_number "4";
chr13	StringTie	exon	40119463	40122646	1000	-	.	gene_id "MSTRG.48914"; transcript_id "MSTRG.48914.2"; exon_number "5";
chr13	StringTie	transcript	40197550	40377993	1000	-	.	gene_id "MSTRG.48914"; transcript_id "MSTRG.48914.21";
chr13	StringTie	exon	40197550	40197877	1000	-	.	gene_id "MSTRG.48914"; transcript_id "MSTRG.48914.21"; exon_number "1";
chr13	StringTie	exon	40199162	40199209	1000	-	.	gene_id "MSTRG.48914"; transcript_id "MSTRG.48914.21"; exon_number "2";
chr13	StringTie	exon	40200823	40200891	1000	-	.	gene_id "MSTRG.48914"; transcript_id "MSTRG.48914.21"; exon_number "3";
chr13	StringTie	exon	40204328	40204518	1000	-	.	gene_id "MSTRG.48914"; transcript_id "MSTRG.48914.21"; exon_number "4";
chr13	StringTie	exon	40217578	40217750	1000	-	.	gene_id "MSTRG.48914"; transcript_id "MSTRG.48914.21"; exon_number "5";
chr13	StringTie	exon	40350109	40350302	1000	-	.	gene_id "MSTRG.48914"; transcript_id "MSTRG.48914.21"; exon_number "6";
chr13	StringTie	exon	40377051	40377228	1000	-	.	gene_id "MSTRG.48914"; transcript_id "MSTRG.48914.21"; exon_number "7";
chr13	StringTie	exon	40377811	40377993	1000	-	.	gene_id "MSTRG.48914"; transcript_id "MSTRG.48914.21"; exon_number "8";
chr13	StringTie	transcript	40203617	40223573	1000	-	.	gene_id "MSTRG.48914"; transcript_id "MSTRG.48914.23";
chr13	StringTie	exon	40203617	40204518	1000	-	.	gene_id "MSTRG.48914"; transcript_id "MSTRG.48914.23"; exon_number "1";
chr13	StringTie	exon	40206899	40207052	1000	-	.	gene_id "MSTRG.48914"; transcript_id "MSTRG.48914.23"; exon_number "2";
chr13	StringTie	exon	40217578	40217750	1000	-	.	gene_id "MSTRG.48914"; transcript_id "MSTRG.48914.23"; exon_number "3";
chr13	StringTie	exon	40222927	40223573	1000	-	.	gene_id "MSTRG.48914"; transcript_id "MSTRG.48914.23"; exon_number "4";
chr13	StringTie	transcript	40207029	40223499	1000	-	.	gene_id "MSTRG.48914"; transcript_id "MSTRG.48914.25";
chr13	StringTie	exon	40207029	40207052	1000	-	.	gene_id "MSTRG.48914"; transcript_id "MSTRG.48914.25"; exon_number "1";
chr13	StringTie	exon	40222927	40223499	1000	-	.	gene_id "MSTRG.48914"; transcript_id "MSTRG.48914.25"; exon_number "2";
chr13	StringTie	transcript	40220779	40223497	1000	-	.	gene_id "MSTRG.48914"; transcript_id "MSTRG.48914.26";
chr13	StringTie	exon	40220779	40220962	1000	-	.	gene_id "MSTRG.48914"; transcript_id "MSTRG.48914.26"; exon_number "1";
chr13	StringTie	exon	40222927	40223497	1000	-	.	gene_id "MSTRG.48914"; transcript_id "MSTRG.48914.26"; exon_number "2";
chr13	StringTie	transcript	40284771	40351147	1000	-	.	gene_id "MSTRG.48914"; transcript_id "MSTRG.48914.27";
chr13	StringTie	exon	40284771	40307135	1000	-	.	gene_id "MSTRG.48914"; transcript_id "MSTRG.48914.27"; exon_number "1";
chr13	StringTie	exon	40308974	40309389	1000	-	.	gene_id "MSTRG.48914"; transcript_id "MSTRG.48914.27"; exon_number "2";
chr13	StringTie	exon	40321071	40321176	1000	-	.	gene_id "MSTRG.48914"; transcript_id "MSTRG.48914.27"; exon_number "3";
chr13	StringTie	exon	40325619	40325816	1000	-	.	gene_id "MSTRG.48914"; transcript_id "MSTRG.48914.27"; exon_number "4";
chr13	StringTie	exon	40336077	40337410	1000	-	.	gene_id "MSTRG.48914"; transcript_id "MSTRG.48914.27"; exon_number "5";
chr13	StringTie	exon	40343957	40344205	1000	-	.	gene_id "MSTRG.48914"; transcript_id "MSTRG.48914.27"; exon_number "6";
chr13	StringTie	exon	40350109	40350302	1000	-	.	gene_id "MSTRG.48914"; transcript_id "MSTRG.48914.27"; exon_number "7";
chr13	StringTie	exon	40350972	40351147	1000	-	.	gene_id "MSTRG.48914"; transcript_id "MSTRG.48914.27"; exon_number "8";
chr13	StringTie	transcript	40284771	40460351	1000	-	.	gene_id "MSTRG.48914"; transcript_id "MSTRG.48914.28";
chr13	StringTie	exon	40284771	40309389	1000	-	.	gene_id "MSTRG.48914"; transcript_id "MSTRG.48914.28"; exon_number "1";
chr13	StringTie	exon	40321071	40321176	1000	-	.	gene_id "MSTRG.48914"; transcript_id "MSTRG.48914.28"; exon_number "2";
chr13	StringTie	exon	40325619	40325816	1000	-	.	gene_id "MSTRG.48914"; transcript_id "MSTRG.48914.28"; exon_number "3";
chr13	StringTie	exon	40336077	40337410	1000	-	.	gene_id "MSTRG.48914"; transcript_id "MSTRG.48914.28"; exon_number "4";
chr13	StringTie	exon	40343957	40344205	1000	-	.	gene_id "MSTRG.48914"; transcript_id "MSTRG.48914.28"; exon_number "5";
chr13	StringTie	exon	40350109	40350302	1000	-	.	gene_id "MSTRG.48914"; transcript_id "MSTRG.48914.28"; exon_number "6";
chr13	StringTie	exon	40460282	40460351	1000	-	.	gene_id "MSTRG.48914"; transcript_id "MSTRG.48914.28"; exon_number "7";
chr13	StringTie	transcript	40079102	40119950	1000	-	.	gene_id "MSTRG.48914"; transcript_id "MSTRG.48914.3";
chr13	StringTie	exon	40079102	40082316	1000	-	.	gene_id "MSTRG.48914"; transcript_id "MSTRG.48914.3"; exon_number "1";
chr13	StringTie	exon	40083289	40083347	1000	-	.	gene_id "MSTRG.48914"; transcript_id "MSTRG.48914.3"; exon_number "2";
chr13	StringTie	exon	40095419	40095517	1000	-	.	gene_id "MSTRG.48914"; transcript_id "MSTRG.48914.3"; exon_number "3";
chr13	StringTie	exon	40097857	40097967	1000	-	.	gene_id "MSTRG.48914"; transcript_id "MSTRG.48914.3"; exon_number "4";
chr13	StringTie	exon	40117035	40117140	1000	-	.	gene_id "MSTRG.48914"; transcript_id "MSTRG.48914.3"; exon_number "5";
chr13	StringTie	exon	40119463	40119950	1000	-	.	gene_id "MSTRG.48914"; transcript_id "MSTRG.48914.3"; exon_number "6";
chr13	StringTie	transcript	40288799	40306759	1000	-	.	gene_id "MSTRG.48914"; transcript_id "MSTRG.48914.30";
chr13	StringTie	exon	40288799	40289703	1000	-	.	gene_id "MSTRG.48914"; transcript_id "MSTRG.48914.30"; exon_number "1";
chr13	StringTie	exon	40297101	40297249	1000	-	.	gene_id "MSTRG.48914"; transcript_id "MSTRG.48914.30"; exon_number "2";
chr13	StringTie	exon	40306711	40306759	1000	-	.	gene_id "MSTRG.48914"; transcript_id "MSTRG.48914.30"; exon_number "3";
chr13	StringTie	transcript	40318971	40365192	1000	-	.	gene_id "MSTRG.48914"; transcript_id "MSTRG.48914.33";
chr13	StringTie	exon	40318971	40321176	1000	-	.	gene_id "MSTRG.48914"; transcript_id "MSTRG.48914.33"; exon_number "1";
chr13	StringTie	exon	40325619	40325816	1000	-	.	gene_id "MSTRG.48914"; transcript_id "MSTRG.48914.33"; exon_number "2";
chr13	StringTie	exon	40337248	40337410	1000	-	.	gene_id "MSTRG.48914"; transcript_id "MSTRG.48914.33"; exon_number "3";
chr13	StringTie	exon	40343957	40344205	1000	-	.	gene_id "MSTRG.48914"; transcript_id "MSTRG.48914.33"; exon_number "4";
chr13	StringTie	exon	40350109	40350302	1000	-	.	gene_id "MSTRG.48914"; transcript_id "MSTRG.48914.33"; exon_number "5";
chr13	StringTie	exon	40365127	40365192	1000	-	.	gene_id "MSTRG.48914"; transcript_id "MSTRG.48914.33"; exon_number "6";
chr13	StringTie	transcript	40320786	40377954	1000	-	.	gene_id "MSTRG.48914"; transcript_id "MSTRG.48914.34";
chr13	StringTie	exon	40320786	40321176	1000	-	.	gene_id "MSTRG.48914"; transcript_id "MSTRG.48914.34"; exon_number "1";
chr13	StringTie	exon	40343957	40344205	1000	-	.	gene_id "MSTRG.48914"; transcript_id "MSTRG.48914.34"; exon_number "2";
chr13	StringTie	exon	40350109	40350302	1000	-	.	gene_id "MSTRG.48914"; transcript_id "MSTRG.48914.34"; exon_number "3";
chr13	StringTie	exon	40375685	40376151	1000	-	.	gene_id "MSTRG.48914"; transcript_id "MSTRG.48914.34"; exon_number "4";
chr13	StringTie	exon	40377051	40377954	1000	-	.	gene_id "MSTRG.48914"; transcript_id "MSTRG.48914.34"; exon_number "5";
chr13	StringTie	transcript	40325628	40351448	1000	-	.	gene_id "MSTRG.48914"; transcript_id "MSTRG.48914.35";
chr13	StringTie	exon	40325628	40325723	1000	-	.	gene_id "MSTRG.48914"; transcript_id "MSTRG.48914.35"; exon_number "1";
chr13	StringTie	exon	40336077	40336229	1000	-	.	gene_id "MSTRG.48914"; transcript_id "MSTRG.48914.35"; exon_number "2";
chr13	StringTie	exon	40337248	40337410	1000	-	.	gene_id "MSTRG.48914"; transcript_id "MSTRG.48914.35"; exon_number "3";
chr13	StringTie	exon	40343957	40344205	1000	-	.	gene_id "MSTRG.48914"; transcript_id "MSTRG.48914.35"; exon_number "4";
chr13	StringTie	exon	40350109	40350302	1000	-	.	gene_id "MSTRG.48914"; transcript_id "MSTRG.48914.35"; exon_number "5";
chr13	StringTie	exon	40350972	40351448	1000	-	.	gene_id "MSTRG.48914"; transcript_id "MSTRG.48914.35"; exon_number "6";
chr13	StringTie	transcript	40336160	40460351	1000	-	.	gene_id "MSTRG.48914"; transcript_id "MSTRG.48914.36";
chr13	StringTie	exon	40336160	40336229	1000	-	.	gene_id "MSTRG.48914"; transcript_id "MSTRG.48914.36"; exon_number "1";
chr13	StringTie	exon	40337248	40337410	1000	-	.	gene_id "MSTRG.48914"; transcript_id "MSTRG.48914.36"; exon_number "2";
chr13	StringTie	exon	40343957	40344205	1000	-	.	gene_id "MSTRG.48914"; transcript_id "MSTRG.48914.36"; exon_number "3";
chr13	StringTie	exon	40350109	40350302	1000	-	.	gene_id "MSTRG.48914"; transcript_id "MSTRG.48914.36"; exon_number "4";
chr13	StringTie	exon	40460282	40460351	1000	-	.	gene_id "MSTRG.48914"; transcript_id "MSTRG.48914.36"; exon_number "5";
chr13	StringTie	transcript	40337186	40356730	1000	-	.	gene_id "MSTRG.48914"; transcript_id "MSTRG.48914.37";
chr13	StringTie	exon	40337186	40337410	1000	-	.	gene_id "MSTRG.48914"; transcript_id "MSTRG.48914.37"; exon_number "1";
chr13	StringTie	exon	40343957	40344205	1000	-	.	gene_id "MSTRG.48914"; transcript_id "MSTRG.48914.37"; exon_number "2";
chr13	StringTie	exon	40350109	40350302	1000	-	.	gene_id "MSTRG.48914"; transcript_id "MSTRG.48914.37"; exon_number "3";
chr13	StringTie	exon	40356635	40356730	1000	-	.	gene_id "MSTRG.48914"; transcript_id "MSTRG.48914.37"; exon_number "4";
chr13	StringTie	transcript	40337390	40373771	1000	-	.	gene_id "MSTRG.48914"; transcript_id "MSTRG.48914.38";
chr13	StringTie	exon	40337390	40337410	1000	-	.	gene_id "MSTRG.48914"; transcript_id "MSTRG.48914.38"; exon_number "1";
chr13	StringTie	exon	40343957	40344205	1000	-	.	gene_id "MSTRG.48914"; transcript_id "MSTRG.48914.38"; exon_number "2";
chr13	StringTie	exon	40350109	40350302	1000	-	.	gene_id "MSTRG.48914"; transcript_id "MSTRG.48914.38"; exon_number "3";
chr13	StringTie	exon	40373647	40373771	1000	-	.	gene_id "MSTRG.48914"; transcript_id "MSTRG.48914.38"; exon_number "4";
chr13	StringTie	transcript	40343370	40377978	1000	-	.	gene_id "MSTRG.48914"; transcript_id "MSTRG.48914.39";
chr13	StringTie	exon	40343370	40344205	1000	-	.	gene_id "MSTRG.48914"; transcript_id "MSTRG.48914.39"; exon_number "1";
chr13	StringTie	exon	40350109	40350302	1000	-	.	gene_id "MSTRG.48914"; transcript_id "MSTRG.48914.39"; exon_number "2";
chr13	StringTie	exon	40377051	40377228	1000	-	.	gene_id "MSTRG.48914"; transcript_id "MSTRG.48914.39"; exon_number "3";
chr13	StringTie	exon	40377811	40377978	1000	-	.	gene_id "MSTRG.48914"; transcript_id "MSTRG.48914.39"; exon_number "4";
chr13	StringTie	transcript	40079102	40120487	1000	-	.	gene_id "MSTRG.48914"; transcript_id "MSTRG.48914.4";
chr13	StringTie	exon	40079102	40082316	1000	-	.	gene_id "MSTRG.48914"; transcript_id "MSTRG.48914.4"; exon_number "1";
chr13	StringTie	exon	40083289	40083347	1000	-	.	gene_id "MSTRG.48914"; transcript_id "MSTRG.48914.4"; exon_number "2";
chr13	StringTie	exon	40094536	40094632	1000	-	.	gene_id "MSTRG.48914"; transcript_id "MSTRG.48914.4"; exon_number "3";
chr13	StringTie	exon	40095419	40095517	1000	-	.	gene_id "MSTRG.48914"; transcript_id "MSTRG.48914.4"; exon_number "4";
chr13	StringTie	exon	40097857	40097967	1000	-	.	gene_id "MSTRG.48914"; transcript_id "MSTRG.48914.4"; exon_number "5";
chr13	StringTie	exon	40117035	40117140	1000	-	.	gene_id "MSTRG.48914"; transcript_id "MSTRG.48914.4"; exon_number "6";
chr13	StringTie	exon	40119463	40120487	1000	-	.	gene_id "MSTRG.48914"; transcript_id "MSTRG.48914.4"; exon_number "7";
chr13	StringTie	transcript	40373829	40378173	1000	-	.	gene_id "MSTRG.48914"; transcript_id "MSTRG.48914.41";
chr13	StringTie	exon	40373829	40376151	1000	-	.	gene_id "MSTRG.48914"; transcript_id "MSTRG.48914.41"; exon_number "1";
chr13	StringTie	exon	40377051	40377228	1000	-	.	gene_id "MSTRG.48914"; transcript_id "MSTRG.48914.41"; exon_number "2";
chr13	StringTie	exon	40377811	40378173	1000	-	.	gene_id "MSTRG.48914"; transcript_id "MSTRG.48914.41"; exon_number "3";
chr13	StringTie	transcript	40373965	40377290	1000	-	.	gene_id "MSTRG.48914"; transcript_id "MSTRG.48914.42";
chr13	StringTie	exon	40373965	40374955	1000	-	.	gene_id "MSTRG.48914"; transcript_id "MSTRG.48914.42"; exon_number "1";
chr13	StringTie	exon	40375685	40376151	1000	-	.	gene_id "MSTRG.48914"; transcript_id "MSTRG.48914.42"; exon_number "2";
chr13	StringTie	exon	40377051	40377290	1000	-	.	gene_id "MSTRG.48914"; transcript_id "MSTRG.48914.42"; exon_number "3";
chr13	StringTie	transcript	40450936	40484167	1000	-	.	gene_id "MSTRG.48914"; transcript_id "MSTRG.48914.44";
chr13	StringTie	exon	40450936	40451203	1000	-	.	gene_id "MSTRG.48914"; transcript_id "MSTRG.48914.44"; exon_number "1";
chr13	StringTie	exon	40457514	40458668	1000	-	.	gene_id "MSTRG.48914"; transcript_id "MSTRG.48914.44"; exon_number "2";
chr13	StringTie	exon	40460282	40460406	1000	-	.	gene_id "MSTRG.48914"; transcript_id "MSTRG.48914.44"; exon_number "3";
chr13	StringTie	exon	40466507	40466677	1000	-	.	gene_id "MSTRG.48914"; transcript_id "MSTRG.48914.44"; exon_number "4";
chr13	StringTie	exon	40469996	40470162	1000	-	.	gene_id "MSTRG.48914"; transcript_id "MSTRG.48914.44"; exon_number "5";
chr13	StringTie	exon	40473994	40474095	1000	-	.	gene_id "MSTRG.48914"; transcript_id "MSTRG.48914.44"; exon_number "6";
chr13	StringTie	exon	40480236	40484167	1000	-	.	gene_id "MSTRG.48914"; transcript_id "MSTRG.48914.44"; exon_number "7";
chr13	StringTie	transcript	40450936	40484238	1000	-	.	gene_id "MSTRG.48914"; transcript_id "MSTRG.48914.45";
chr13	StringTie	exon	40450936	40451203	1000	-	.	gene_id "MSTRG.48914"; transcript_id "MSTRG.48914.45"; exon_number "1";
chr13	StringTie	exon	40457514	40458668	1000	-	.	gene_id "MSTRG.48914"; transcript_id "MSTRG.48914.45"; exon_number "2";
chr13	StringTie	exon	40460282	40460406	1000	-	.	gene_id "MSTRG.48914"; transcript_id "MSTRG.48914.45"; exon_number "3";
chr13	StringTie	exon	40466507	40466677	1000	-	.	gene_id "MSTRG.48914"; transcript_id "MSTRG.48914.45"; exon_number "4";
chr13	StringTie	exon	40469996	40470162	1000	-	.	gene_id "MSTRG.48914"; transcript_id "MSTRG.48914.45"; exon_number "5";
chr13	StringTie	exon	40473994	40474095	1000	-	.	gene_id "MSTRG.48914"; transcript_id "MSTRG.48914.45"; exon_number "6";
chr13	StringTie	exon	40478055	40479228	1000	-	.	gene_id "MSTRG.48914"; transcript_id "MSTRG.48914.45"; exon_number "7";
chr13	StringTie	exon	40480236	40484238	1000	-	.	gene_id "MSTRG.48914"; transcript_id "MSTRG.48914.45"; exon_number "8";
chr13	StringTie	transcript	40451400	40481025	1000	-	.	gene_id "MSTRG.48914"; transcript_id "MSTRG.48914.48";
chr13	StringTie	exon	40451400	40459016	1000	-	.	gene_id "MSTRG.48914"; transcript_id "MSTRG.48914.48"; exon_number "1";
chr13	StringTie	exon	40460282	40460406	1000	-	.	gene_id "MSTRG.48914"; transcript_id "MSTRG.48914.48"; exon_number "2";
chr13	StringTie	exon	40466580	40466677	1000	-	.	gene_id "MSTRG.48914"; transcript_id "MSTRG.48914.48"; exon_number "3";
chr13	StringTie	exon	40469996	40470162	1000	-	.	gene_id "MSTRG.48914"; transcript_id "MSTRG.48914.48"; exon_number "4";
chr13	StringTie	exon	40473994	40474095	1000	-	.	gene_id "MSTRG.48914"; transcript_id "MSTRG.48914.48"; exon_number "5";
chr13	StringTie	exon	40480236	40480468	1000	-	.	gene_id "MSTRG.48914"; transcript_id "MSTRG.48914.48"; exon_number "6";
chr13	StringTie	exon	40480909	40481025	1000	-	.	gene_id "MSTRG.48914"; transcript_id "MSTRG.48914.48"; exon_number "7";
chr13	StringTie	transcript	40451425	40480646	1000	-	.	gene_id "MSTRG.48914"; transcript_id "MSTRG.48914.49";
chr13	StringTie	exon	40451425	40459016	1000	-	.	gene_id "MSTRG.48914"; transcript_id "MSTRG.48914.49"; exon_number "1";
chr13	StringTie	exon	40460282	40460406	1000	-	.	gene_id "MSTRG.48914"; transcript_id "MSTRG.48914.49"; exon_number "2";
chr13	StringTie	exon	40466507	40466677	1000	-	.	gene_id "MSTRG.48914"; transcript_id "MSTRG.48914.49"; exon_number "3";
chr13	StringTie	exon	40480236	40480646	1000	-	.	gene_id "MSTRG.48914"; transcript_id "MSTRG.48914.49"; exon_number "4";
chr13	StringTie	transcript	40079102	40121879	1000	-	.	gene_id "MSTRG.48914"; transcript_id "MSTRG.48914.5";
chr13	StringTie	exon	40079102	40082316	1000	-	.	gene_id "MSTRG.48914"; transcript_id "MSTRG.48914.5"; exon_number "1";
chr13	StringTie	exon	40094536	40094632	1000	-	.	gene_id "MSTRG.48914"; transcript_id "MSTRG.48914.5"; exon_number "2";
chr13	StringTie	exon	40095419	40095517	1000	-	.	gene_id "MSTRG.48914"; transcript_id "MSTRG.48914.5"; exon_number "3";
chr13	StringTie	exon	40097857	40097967	1000	-	.	gene_id "MSTRG.48914"; transcript_id "MSTRG.48914.5"; exon_number "4";
chr13	StringTie	exon	40117035	40117140	1000	-	.	gene_id "MSTRG.48914"; transcript_id "MSTRG.48914.5"; exon_number "5";
chr13	StringTie	exon	40119463	40119525	1000	-	.	gene_id "MSTRG.48914"; transcript_id "MSTRG.48914.5"; exon_number "6";
chr13	StringTie	exon	40121479	40121879	1000	-	.	gene_id "MSTRG.48914"; transcript_id "MSTRG.48914.5"; exon_number "7";
chr13	StringTie	transcript	40452657	40480663	1000	-	.	gene_id "MSTRG.48914"; transcript_id "MSTRG.48914.50";
chr13	StringTie	exon	40452657	40452711	1000	-	.	gene_id "MSTRG.48914"; transcript_id "MSTRG.48914.50"; exon_number "1";
chr13	StringTie	exon	40460282	40460406	1000	-	.	gene_id "MSTRG.48914"; transcript_id "MSTRG.48914.50"; exon_number "2";
chr13	StringTie	exon	40480236	40480663	1000	-	.	gene_id "MSTRG.48914"; transcript_id "MSTRG.48914.50"; exon_number "3";
chr13	StringTie	transcript	40454867	40480728	1000	-	.	gene_id "MSTRG.48914"; transcript_id "MSTRG.48914.52";
chr13	StringTie	exon	40454867	40458668	1000	-	.	gene_id "MSTRG.48914"; transcript_id "MSTRG.48914.52"; exon_number "1";
chr13	StringTie	exon	40460282	40460406	1000	-	.	gene_id "MSTRG.48914"; transcript_id "MSTRG.48914.52"; exon_number "2";
chr13	StringTie	exon	40469996	40470162	1000	-	.	gene_id "MSTRG.48914"; transcript_id "MSTRG.48914.52"; exon_number "3";
chr13	StringTie	exon	40473994	40474095	1000	-	.	gene_id "MSTRG.48914"; transcript_id "MSTRG.48914.52"; exon_number "4";
chr13	StringTie	exon	40480236	40480728	1000	-	.	gene_id "MSTRG.48914"; transcript_id "MSTRG.48914.52"; exon_number "5";
chr13	StringTie	transcript	40458903	40577141	1000	-	.	gene_id "MSTRG.48914"; transcript_id "MSTRG.48914.53";
chr13	StringTie	exon	40458903	40459016	1000	-	.	gene_id "MSTRG.48914"; transcript_id "MSTRG.48914.53"; exon_number "1";
chr13	StringTie	exon	40460282	40460406	1000	-	.	gene_id "MSTRG.48914"; transcript_id "MSTRG.48914.53"; exon_number "2";
chr13	StringTie	exon	40473994	40474095	1000	-	.	gene_id "MSTRG.48914"; transcript_id "MSTRG.48914.53"; exon_number "3";
chr13	StringTie	exon	40535666	40547493	1000	-	.	gene_id "MSTRG.48914"; transcript_id "MSTRG.48914.53"; exon_number "4";
chr13	StringTie	exon	40549480	40559034	1000	-	.	gene_id "MSTRG.48914"; transcript_id "MSTRG.48914.53"; exon_number "5";
chr13	StringTie	exon	40559509	40560860	1000	-	.	gene_id "MSTRG.48914"; transcript_id "MSTRG.48914.53"; exon_number "6";
chr13	StringTie	exon	40576887	40577141	1000	-	.	gene_id "MSTRG.48914"; transcript_id "MSTRG.48914.53"; exon_number "7";
chr13	StringTie	transcript	40477077	40480705	1000	-	.	gene_id "MSTRG.48914"; transcript_id "MSTRG.48914.57";
chr13	StringTie	exon	40477077	40479228	1000	-	.	gene_id "MSTRG.48914"; transcript_id "MSTRG.48914.57"; exon_number "1";
chr13	StringTie	exon	40480297	40480705	1000	-	.	gene_id "MSTRG.48914"; transcript_id "MSTRG.48914.57"; exon_number "2";
chr13	StringTie	transcript	40516607	40579343	1000	-	.	gene_id "MSTRG.48914"; transcript_id "MSTRG.48914.59";
chr13	StringTie	exon	40516607	40559034	1000	-	.	gene_id "MSTRG.48914"; transcript_id "MSTRG.48914.59"; exon_number "1";
chr13	StringTie	exon	40559509	40560860	1000	-	.	gene_id "MSTRG.48914"; transcript_id "MSTRG.48914.59"; exon_number "2";
chr13	StringTie	exon	40562689	40562798	1000	-	.	gene_id "MSTRG.48914"; transcript_id "MSTRG.48914.59"; exon_number "3";
chr13	StringTie	exon	40579317	40579343	1000	-	.	gene_id "MSTRG.48914"; transcript_id "MSTRG.48914.59"; exon_number "4";
chr13	StringTie	transcript	40079104	40122646	1000	-	.	gene_id "MSTRG.48914"; transcript_id "MSTRG.48914.6";
chr13	StringTie	exon	40079104	40082316	1000	-	.	gene_id "MSTRG.48914"; transcript_id "MSTRG.48914.6"; exon_number "1";
chr13	StringTie	exon	40083289	40083347	1000	-	.	gene_id "MSTRG.48914"; transcript_id "MSTRG.48914.6"; exon_number "2";
chr13	StringTie	exon	40094536	40094632	1000	-	.	gene_id "MSTRG.48914"; transcript_id "MSTRG.48914.6"; exon_number "3";
chr13	StringTie	exon	40095419	40095517	1000	-	.	gene_id "MSTRG.48914"; transcript_id "MSTRG.48914.6"; exon_number "4";
chr13	StringTie	exon	40097857	40102301	1000	-	.	gene_id "MSTRG.48914"; transcript_id "MSTRG.48914.6"; exon_number "5";
chr13	StringTie	exon	40117035	40117140	1000	-	.	gene_id "MSTRG.48914"; transcript_id "MSTRG.48914.6"; exon_number "6";
chr13	StringTie	exon	40119463	40122646	1000	-	.	gene_id "MSTRG.48914"; transcript_id "MSTRG.48914.6"; exon_number "7";
chr13	StringTie	transcript	40525922	40526386	1000	-	.	gene_id "MSTRG.48914"; transcript_id "MSTRG.48914.60";
chr13	StringTie	exon	40525922	40526068	1000	-	.	gene_id "MSTRG.48914"; transcript_id "MSTRG.48914.60"; exon_number "1";
chr13	StringTie	exon	40526202	40526386	1000	-	.	gene_id "MSTRG.48914"; transcript_id "MSTRG.48914.60"; exon_number "2";
chr13	StringTie	transcript	40542470	40601857	1000	-	.	gene_id "MSTRG.48914"; transcript_id "MSTRG.48914.61";
chr13	StringTie	exon	40542470	40559034	1000	-	.	gene_id "MSTRG.48914"; transcript_id "MSTRG.48914.61"; exon_number "1";
chr13	StringTie	exon	40559509	40560860	1000	-	.	gene_id "MSTRG.48914"; transcript_id "MSTRG.48914.61"; exon_number "2";
chr13	StringTie	exon	40579317	40601857	1000	-	.	gene_id "MSTRG.48914"; transcript_id "MSTRG.48914.61"; exon_number "3";
chr13	StringTie	transcript	40542694	40567818	1000	-	.	gene_id "MSTRG.48914"; transcript_id "MSTRG.48914.62";
chr13	StringTie	exon	40542694	40559034	1000	-	.	gene_id "MSTRG.48914"; transcript_id "MSTRG.48914.62"; exon_number "1";
chr13	StringTie	exon	40559509	40560860	1000	-	.	gene_id "MSTRG.48914"; transcript_id "MSTRG.48914.62"; exon_number "2";
chr13	StringTie	exon	40562689	40562762	1000	-	.	gene_id "MSTRG.48914"; transcript_id "MSTRG.48914.62"; exon_number "3";
chr13	StringTie	exon	40567710	40567818	1000	-	.	gene_id "MSTRG.48914"; transcript_id "MSTRG.48914.62"; exon_number "4";
chr13	StringTie	transcript	40543602	40579373	1000	-	.	gene_id "MSTRG.48914"; transcript_id "MSTRG.48914.63";
chr13	StringTie	exon	40543602	40560860	1000	-	.	gene_id "MSTRG.48914"; transcript_id "MSTRG.48914.63"; exon_number "1";
chr13	StringTie	exon	40562689	40562762	1000	-	.	gene_id "MSTRG.48914"; transcript_id "MSTRG.48914.63"; exon_number "2";
chr13	StringTie	exon	40579317	40579373	1000	-	.	gene_id "MSTRG.48914"; transcript_id "MSTRG.48914.63"; exon_number "3";
chr13	StringTie	transcript	40543853	40562740	1000	-	.	gene_id "MSTRG.48914"; transcript_id "MSTRG.48914.64";
chr13	StringTie	exon	40543853	40559034	1000	-	.	gene_id "MSTRG.48914"; transcript_id "MSTRG.48914.64"; exon_number "1";
chr13	StringTie	exon	40559509	40560860	1000	-	.	gene_id "MSTRG.48914"; transcript_id "MSTRG.48914.64"; exon_number "2";
chr13	StringTie	exon	40562693	40562740	1000	-	.	gene_id "MSTRG.48914"; transcript_id "MSTRG.48914.64"; exon_number "3";
chr13	StringTie	transcript	40543962	40562977	1000	-	.	gene_id "MSTRG.48914"; transcript_id "MSTRG.48914.65";
chr13	StringTie	exon	40543962	40559034	1000	-	.	gene_id "MSTRG.48914"; transcript_id "MSTRG.48914.65"; exon_number "1";
chr13	StringTie	exon	40559509	40560860	1000	-	.	gene_id "MSTRG.48914"; transcript_id "MSTRG.48914.65"; exon_number "2";
chr13	StringTie	exon	40562151	40562977	1000	-	.	gene_id "MSTRG.48914"; transcript_id "MSTRG.48914.65"; exon_number "3";
chr13	StringTie	transcript	40545537	40571519	1000	-	.	gene_id "MSTRG.48914"; transcript_id "MSTRG.48914.66";
chr13	StringTie	exon	40545537	40545892	1000	-	.	gene_id "MSTRG.48914"; transcript_id "MSTRG.48914.66"; exon_number "1";
chr13	StringTie	exon	40551847	40559034	1000	-	.	gene_id "MSTRG.48914"; transcript_id "MSTRG.48914.66"; exon_number "2";
chr13	StringTie	exon	40559509	40560860	1000	-	.	gene_id "MSTRG.48914"; transcript_id "MSTRG.48914.66"; exon_number "3";
chr13	StringTie	exon	40571500	40571519	1000	-	.	gene_id "MSTRG.48914"; transcript_id "MSTRG.48914.66"; exon_number "4";
chr13	StringTie	transcript	40549101	40572547	1000	-	.	gene_id "MSTRG.48914"; transcript_id "MSTRG.48914.67";
chr13	StringTie	exon	40549101	40553157	1000	-	.	gene_id "MSTRG.48914"; transcript_id "MSTRG.48914.67"; exon_number "1";
chr13	StringTie	exon	40553296	40559034	1000	-	.	gene_id "MSTRG.48914"; transcript_id "MSTRG.48914.67"; exon_number "2";
chr13	StringTie	exon	40559509	40560860	1000	-	.	gene_id "MSTRG.48914"; transcript_id "MSTRG.48914.67"; exon_number "3";
chr13	StringTie	exon	40572495	40572547	1000	-	.	gene_id "MSTRG.48914"; transcript_id "MSTRG.48914.67"; exon_number "4";
chr13	StringTie	transcript	40554302	40585687	1000	-	.	gene_id "MSTRG.48914"; transcript_id "MSTRG.48914.68";
chr13	StringTie	exon	40554302	40559034	1000	-	.	gene_id "MSTRG.48914"; transcript_id "MSTRG.48914.68"; exon_number "1";
chr13	StringTie	exon	40559509	40560860	1000	-	.	gene_id "MSTRG.48914"; transcript_id "MSTRG.48914.68"; exon_number "2";
chr13	StringTie	exon	40585274	40585687	1000	-	.	gene_id "MSTRG.48914"; transcript_id "MSTRG.48914.68"; exon_number "3";
chr13	StringTie	transcript	40555667	40674714	1000	-	.	gene_id "MSTRG.48914"; transcript_id "MSTRG.48914.69";
chr13	StringTie	exon	40555667	40559034	1000	-	.	gene_id "MSTRG.48914"; transcript_id "MSTRG.48914.69"; exon_number "1";
chr13	StringTie	exon	40559509	40560860	1000	-	.	gene_id "MSTRG.48914"; transcript_id "MSTRG.48914.69"; exon_number "2";
chr13	StringTie	exon	40665583	40666577	1000	-	.	gene_id "MSTRG.48914"; transcript_id "MSTRG.48914.69"; exon_number "3";
chr13	StringTie	exon	40666836	40674714	1000	-	.	gene_id "MSTRG.48914"; transcript_id "MSTRG.48914.69"; exon_number "4";
chr13	StringTie	transcript	40079104	40127529	1000	-	.	gene_id "MSTRG.48914"; transcript_id "MSTRG.48914.7";
chr13	StringTie	exon	40079104	40082316	1000	-	.	gene_id "MSTRG.48914"; transcript_id "MSTRG.48914.7"; exon_number "1";
chr13	StringTie	exon	40083289	40083347	1000	-	.	gene_id "MSTRG.48914"; transcript_id "MSTRG.48914.7"; exon_number "2";
chr13	StringTie	exon	40092960	40094632	1000	-	.	gene_id "MSTRG.48914"; transcript_id "MSTRG.48914.7"; exon_number "3";
chr13	StringTie	exon	40095419	40095517	1000	-	.	gene_id "MSTRG.48914"; transcript_id "MSTRG.48914.7"; exon_number "4";
chr13	StringTie	exon	40097857	40097967	1000	-	.	gene_id "MSTRG.48914"; transcript_id "MSTRG.48914.7"; exon_number "5";
chr13	StringTie	exon	40117035	40117140	1000	-	.	gene_id "MSTRG.48914"; transcript_id "MSTRG.48914.7"; exon_number "6";
chr13	StringTie	exon	40119463	40119525	1000	-	.	gene_id "MSTRG.48914"; transcript_id "MSTRG.48914.7"; exon_number "7";
chr13	StringTie	exon	40127461	40127529	1000	-	.	gene_id "MSTRG.48914"; transcript_id "MSTRG.48914.7"; exon_number "8";
chr13	StringTie	transcript	40555764	40665387	1000	-	.	gene_id "MSTRG.48914"; transcript_id "MSTRG.48914.71";
chr13	StringTie	exon	40555764	40559034	1000	-	.	gene_id "MSTRG.48914"; transcript_id "MSTRG.48914.71"; exon_number "1";
chr13	StringTie	exon	40559509	40560860	1000	-	.	gene_id "MSTRG.48914"; transcript_id "MSTRG.48914.71"; exon_number "2";
chr13	StringTie	exon	40665366	40665387	1000	-	.	gene_id "MSTRG.48914"; transcript_id "MSTRG.48914.71"; exon_number "3";
chr13	StringTie	transcript	40632925	40666990	1000	-	.	gene_id "MSTRG.48914"; transcript_id "MSTRG.48914.73";
chr13	StringTie	exon	40632925	40633248	1000	-	.	gene_id "MSTRG.48914"; transcript_id "MSTRG.48914.73"; exon_number "1";
chr13	StringTie	exon	40645339	40645486	1000	-	.	gene_id "MSTRG.48914"; transcript_id "MSTRG.48914.73"; exon_number "2";
chr13	StringTie	exon	40665583	40666990	1000	-	.	gene_id "MSTRG.48914"; transcript_id "MSTRG.48914.73"; exon_number "3";
chr13	StringTie	transcript	40632942	40666975	1000	-	.	gene_id "MSTRG.48914"; transcript_id "MSTRG.48914.74";
chr13	StringTie	exon	40632942	40633248	1000	-	.	gene_id "MSTRG.48914"; transcript_id "MSTRG.48914.74"; exon_number "1";
chr13	StringTie	exon	40645339	40645498	1000	-	.	gene_id "MSTRG.48914"; transcript_id "MSTRG.48914.74"; exon_number "2";
chr13	StringTie	exon	40665583	40666975	1000	-	.	gene_id "MSTRG.48914"; transcript_id "MSTRG.48914.74"; exon_number "3";
chr13	StringTie	transcript	40641850	40666636	1000	-	.	gene_id "MSTRG.48914"; transcript_id "MSTRG.48914.75";
chr13	StringTie	exon	40641850	40641982	1000	-	.	gene_id "MSTRG.48914"; transcript_id "MSTRG.48914.75"; exon_number "1";
chr13	StringTie	exon	40665583	40666636	1000	-	.	gene_id "MSTRG.48914"; transcript_id "MSTRG.48914.75"; exon_number "2";
chr13	StringTie	transcript	40643171	40666990	1000	-	.	gene_id "MSTRG.48914"; transcript_id "MSTRG.48914.76";
chr13	StringTie	exon	40643171	40645486	1000	-	.	gene_id "MSTRG.48914"; transcript_id "MSTRG.48914.76"; exon_number "1";
chr13	StringTie	exon	40665020	40666990	1000	-	.	gene_id "MSTRG.48914"; transcript_id "MSTRG.48914.76"; exon_number "2";
chr13	StringTie	transcript	40645390	40666690	1000	-	.	gene_id "MSTRG.48914"; transcript_id "MSTRG.48914.77";
chr13	StringTie	exon	40645390	40645486	1000	-	.	gene_id "MSTRG.48914"; transcript_id "MSTRG.48914.77"; exon_number "1";
chr13	StringTie	exon	40665366	40666690	1000	-	.	gene_id "MSTRG.48914"; transcript_id "MSTRG.48914.77"; exon_number "2";
chr13	StringTie	transcript	40645407	40666851	1000	-	.	gene_id "MSTRG.48914"; transcript_id "MSTRG.48914.78";
chr13	StringTie	exon	40645407	40645498	1000	-	.	gene_id "MSTRG.48914"; transcript_id "MSTRG.48914.78"; exon_number "1";
chr13	StringTie	exon	40665366	40666851	1000	-	.	gene_id "MSTRG.48914"; transcript_id "MSTRG.48914.78"; exon_number "2";
chr13	StringTie	transcript	40662132	40667203	1000	-	.	gene_id "MSTRG.48914"; transcript_id "MSTRG.48914.79";
chr13	StringTie	exon	40662132	40664478	1000	-	.	gene_id "MSTRG.48914"; transcript_id "MSTRG.48914.79"; exon_number "1";
chr13	StringTie	exon	40665583	40667203	1000	-	.	gene_id "MSTRG.48914"; transcript_id "MSTRG.48914.79"; exon_number "2";
chr13	StringTie	transcript	40079104	40121859	1000	-	.	gene_id "MSTRG.48914"; transcript_id "MSTRG.48914.8";
chr13	StringTie	exon	40079104	40082316	1000	-	.	gene_id "MSTRG.48914"; transcript_id "MSTRG.48914.8"; exon_number "1";
chr13	StringTie	exon	40092960	40093170	1000	-	.	gene_id "MSTRG.48914"; transcript_id "MSTRG.48914.8"; exon_number "2";
chr13	StringTie	exon	40094536	40094632	1000	-	.	gene_id "MSTRG.48914"; transcript_id "MSTRG.48914.8"; exon_number "3";
chr13	StringTie	exon	40095419	40095517	1000	-	.	gene_id "MSTRG.48914"; transcript_id "MSTRG.48914.8"; exon_number "4";
chr13	StringTie	exon	40097857	40097967	1000	-	.	gene_id "MSTRG.48914"; transcript_id "MSTRG.48914.8"; exon_number "5";
chr13	StringTie	exon	40117035	40117140	1000	-	.	gene_id "MSTRG.48914"; transcript_id "MSTRG.48914.8"; exon_number "6";
chr13	StringTie	exon	40119463	40119525	1000	-	.	gene_id "MSTRG.48914"; transcript_id "MSTRG.48914.8"; exon_number "7";
chr13	StringTie	exon	40121479	40121859	1000	-	.	gene_id "MSTRG.48914"; transcript_id "MSTRG.48914.8"; exon_number "8";
chr13	StringTie	transcript	40663001	40666838	1000	-	.	gene_id "MSTRG.48914"; transcript_id "MSTRG.48914.80";
chr13	StringTie	exon	40663001	40663197	1000	-	.	gene_id "MSTRG.48914"; transcript_id "MSTRG.48914.80"; exon_number "1";
chr13	StringTie	exon	40665020	40666838	1000	-	.	gene_id "MSTRG.48914"; transcript_id "MSTRG.48914.80"; exon_number "2";
chr13	StringTie	transcript	40664219	40666495	1000	-	.	gene_id "MSTRG.48914"; transcript_id "MSTRG.48914.81";
chr13	StringTie	exon	40664219	40664245	1000	-	.	gene_id "MSTRG.48914"; transcript_id "MSTRG.48914.81"; exon_number "1";
chr13	StringTie	exon	40665583	40666495	1000	-	.	gene_id "MSTRG.48914"; transcript_id "MSTRG.48914.81"; exon_number "2";
chr13	StringTie	transcript	40132508	40133966	1000	.	.	gene_id "MSTRG.48915"; transcript_id "MSTRG.48915.1";
chr13	StringTie	exon	40132508	40133966	1000	.	.	gene_id "MSTRG.48915"; transcript_id "MSTRG.48915.1"; exon_number "1";
chr13	StringTie	transcript	40168576	40169532	1000	+	.	gene_id "MSTRG.48916"; transcript_id "MSTRG.48916.1";
chr13	StringTie	exon	40168576	40168717	1000	+	.	gene_id "MSTRG.48916"; transcript_id "MSTRG.48916.1"; exon_number "1";
chr13	StringTie	exon	40169414	40169532	1000	+	.	gene_id "MSTRG.48916"; transcript_id "MSTRG.48916.1"; exon_number "2";
chr13	StringTie	transcript	40169617	40171834	1000	+	.	gene_id "MSTRG.48917"; transcript_id "MSTRG.48917.1";
chr13	StringTie	exon	40169617	40169774	1000	+	.	gene_id "MSTRG.48917"; transcript_id "MSTRG.48917.1"; exon_number "1";
chr13	StringTie	exon	40171746	40171834	1000	+	.	gene_id "MSTRG.48917"; transcript_id "MSTRG.48917.1"; exon_number "2";
chr13	StringTie	transcript	40181809	40189028	1000	+	.	gene_id "MSTRG.48918"; transcript_id "ENST00000455241"; gene_name "LINC00332"; ref_gene_id "ENSG00000230710";
chr13	StringTie	exon	40181809	40181862	1000	+	.	gene_id "MSTRG.48918"; transcript_id "ENST00000455241"; exon_number "1"; gene_name "LINC00332"; ref_gene_id "ENSG00000230710";
chr13	StringTie	exon	40186146	40186253	1000	+	.	gene_id "MSTRG.48918"; transcript_id "ENST00000455241"; exon_number "2"; gene_name "LINC00332"; ref_gene_id "ENSG00000230710";
chr13	StringTie	exon	40187921	40188022	1000	+	.	gene_id "MSTRG.48918"; transcript_id "ENST00000455241"; exon_number "3"; gene_name "LINC00332"; ref_gene_id "ENSG00000230710";
chr13	StringTie	exon	40188459	40189028	1000	+	.	gene_id "MSTRG.48918"; transcript_id "ENST00000455241"; exon_number "4"; gene_name "LINC00332"; ref_gene_id "ENSG00000230710";
chr13	StringTie	transcript	40172327	40194634	1000	+	.	gene_id "MSTRG.48918"; transcript_id "MSTRG.48918.1";
chr13	StringTie	exon	40172327	40172547	1000	+	.	gene_id "MSTRG.48918"; transcript_id "MSTRG.48918.1"; exon_number "1";
chr13	StringTie	exon	40186146	40186253	1000	+	.	gene_id "MSTRG.48918"; transcript_id "MSTRG.48918.1"; exon_number "2";
chr13	StringTie	exon	40187921	40188022	1000	+	.	gene_id "MSTRG.48918"; transcript_id "MSTRG.48918.1"; exon_number "3";
chr13	StringTie	exon	40188459	40188605	1000	+	.	gene_id "MSTRG.48918"; transcript_id "MSTRG.48918.1"; exon_number "4";
chr13	StringTie	exon	40189700	40189797	1000	+	.	gene_id "MSTRG.48918"; transcript_id "MSTRG.48918.1"; exon_number "5";
chr13	StringTie	exon	40189932	40191853	1000	+	.	gene_id "MSTRG.48918"; transcript_id "MSTRG.48918.1"; exon_number "6";
chr13	StringTie	exon	40193949	40194031	1000	+	.	gene_id "MSTRG.48918"; transcript_id "MSTRG.48918.1"; exon_number "7";
chr13	StringTie	exon	40194517	40194634	1000	+	.	gene_id "MSTRG.48918"; transcript_id "MSTRG.48918.1"; exon_number "8";
chr13	StringTie	transcript	40181410	40194771	1000	+	.	gene_id "MSTRG.48918"; transcript_id "MSTRG.48918.10";
chr13	StringTie	exon	40181410	40181862	1000	+	.	gene_id "MSTRG.48918"; transcript_id "MSTRG.48918.10"; exon_number "1";
chr13	StringTie	exon	40185347	40185528	1000	+	.	gene_id "MSTRG.48918"; transcript_id "MSTRG.48918.10"; exon_number "2";
chr13	StringTie	exon	40186146	40186253	1000	+	.	gene_id "MSTRG.48918"; transcript_id "MSTRG.48918.10"; exon_number "3";
chr13	StringTie	exon	40187921	40188022	1000	+	.	gene_id "MSTRG.48918"; transcript_id "MSTRG.48918.10"; exon_number "4";
chr13	StringTie	exon	40189700	40189797	1000	+	.	gene_id "MSTRG.48918"; transcript_id "MSTRG.48918.10"; exon_number "5";
chr13	StringTie	exon	40189932	40192218	1000	+	.	gene_id "MSTRG.48918"; transcript_id "MSTRG.48918.10"; exon_number "6";
chr13	StringTie	exon	40193949	40194031	1000	+	.	gene_id "MSTRG.48918"; transcript_id "MSTRG.48918.10"; exon_number "7";
chr13	StringTie	exon	40194517	40194771	1000	+	.	gene_id "MSTRG.48918"; transcript_id "MSTRG.48918.10"; exon_number "8";
chr13	StringTie	transcript	40181680	40192784	1000	+	.	gene_id "MSTRG.48918"; transcript_id "MSTRG.48918.11";
chr13	StringTie	exon	40181680	40181862	1000	+	.	gene_id "MSTRG.48918"; transcript_id "MSTRG.48918.11"; exon_number "1";
chr13	StringTie	exon	40185347	40185528	1000	+	.	gene_id "MSTRG.48918"; transcript_id "MSTRG.48918.11"; exon_number "2";
chr13	StringTie	exon	40186146	40186253	1000	+	.	gene_id "MSTRG.48918"; transcript_id "MSTRG.48918.11"; exon_number "3";
chr13	StringTie	exon	40187921	40188022	1000	+	.	gene_id "MSTRG.48918"; transcript_id "MSTRG.48918.11"; exon_number "4";
chr13	StringTie	exon	40188459	40188605	1000	+	.	gene_id "MSTRG.48918"; transcript_id "MSTRG.48918.11"; exon_number "5";
chr13	StringTie	exon	40189700	40189797	1000	+	.	gene_id "MSTRG.48918"; transcript_id "MSTRG.48918.11"; exon_number "6";
chr13	StringTie	exon	40189932	40192784	1000	+	.	gene_id "MSTRG.48918"; transcript_id "MSTRG.48918.11"; exon_number "7";
chr13	StringTie	transcript	40181680	40194771	1000	+	.	gene_id "MSTRG.48918"; transcript_id "MSTRG.48918.12";
chr13	StringTie	exon	40181680	40181862	1000	+	.	gene_id "MSTRG.48918"; transcript_id "MSTRG.48918.12"; exon_number "1";
chr13	StringTie	exon	40186146	40186253	1000	+	.	gene_id "MSTRG.48918"; transcript_id "MSTRG.48918.12"; exon_number "2";
chr13	StringTie	exon	40187921	40188022	1000	+	.	gene_id "MSTRG.48918"; transcript_id "MSTRG.48918.12"; exon_number "3";
chr13	StringTie	exon	40189700	40189797	1000	+	.	gene_id "MSTRG.48918"; transcript_id "MSTRG.48918.12"; exon_number "4";
chr13	StringTie	exon	40189932	40191853	1000	+	.	gene_id "MSTRG.48918"; transcript_id "MSTRG.48918.12"; exon_number "5";
chr13	StringTie	exon	40193949	40194031	1000	+	.	gene_id "MSTRG.48918"; transcript_id "MSTRG.48918.12"; exon_number "6";
chr13	StringTie	exon	40194517	40194771	1000	+	.	gene_id "MSTRG.48918"; transcript_id "MSTRG.48918.12"; exon_number "7";
chr13	StringTie	transcript	40181732	40194756	1000	+	.	gene_id "MSTRG.48918"; transcript_id "MSTRG.48918.13";
chr13	StringTie	exon	40181732	40181862	1000	+	.	gene_id "MSTRG.48918"; transcript_id "MSTRG.48918.13"; exon_number "1";
chr13	StringTie	exon	40186146	40186253	1000	+	.	gene_id "MSTRG.48918"; transcript_id "MSTRG.48918.13"; exon_number "2";
chr13	StringTie	exon	40187921	40188022	1000	+	.	gene_id "MSTRG.48918"; transcript_id "MSTRG.48918.13"; exon_number "3";
chr13	StringTie	exon	40189700	40191853	1000	+	.	gene_id "MSTRG.48918"; transcript_id "MSTRG.48918.13"; exon_number "4";
chr13	StringTie	exon	40193949	40194031	1000	+	.	gene_id "MSTRG.48918"; transcript_id "MSTRG.48918.13"; exon_number "5";
chr13	StringTie	exon	40194517	40194756	1000	+	.	gene_id "MSTRG.48918"; transcript_id "MSTRG.48918.13"; exon_number "6";
chr13	StringTie	transcript	40181732	40197749	1000	+	.	gene_id "MSTRG.48918"; transcript_id "MSTRG.48918.14";
chr13	StringTie	exon	40181732	40181862	1000	+	.	gene_id "MSTRG.48918"; transcript_id "MSTRG.48918.14"; exon_number "1";
chr13	StringTie	exon	40186146	40186253	1000	+	.	gene_id "MSTRG.48918"; transcript_id "MSTRG.48918.14"; exon_number "2";
chr13	StringTie	exon	40187921	40188022	1000	+	.	gene_id "MSTRG.48918"; transcript_id "MSTRG.48918.14"; exon_number "3";
chr13	StringTie	exon	40188459	40189797	1000	+	.	gene_id "MSTRG.48918"; transcript_id "MSTRG.48918.14"; exon_number "4";
chr13	StringTie	exon	40189932	40191853	1000	+	.	gene_id "MSTRG.48918"; transcript_id "MSTRG.48918.14"; exon_number "5";
chr13	StringTie	exon	40193949	40194031	1000	+	.	gene_id "MSTRG.48918"; transcript_id "MSTRG.48918.14"; exon_number "6";
chr13	StringTie	exon	40194517	40197749	1000	+	.	gene_id "MSTRG.48918"; transcript_id "MSTRG.48918.14"; exon_number "7";
chr13	StringTie	transcript	40181732	40194756	1000	+	.	gene_id "MSTRG.48918"; transcript_id "MSTRG.48918.15";
chr13	StringTie	exon	40181732	40181862	1000	+	.	gene_id "MSTRG.48918"; transcript_id "MSTRG.48918.15"; exon_number "1";
chr13	StringTie	exon	40186146	40186253	1000	+	.	gene_id "MSTRG.48918"; transcript_id "MSTRG.48918.15"; exon_number "2";
chr13	StringTie	exon	40187921	40188022	1000	+	.	gene_id "MSTRG.48918"; transcript_id "MSTRG.48918.15"; exon_number "3";
chr13	StringTie	exon	40188459	40188605	1000	+	.	gene_id "MSTRG.48918"; transcript_id "MSTRG.48918.15"; exon_number "4";
chr13	StringTie	exon	40189700	40189797	1000	+	.	gene_id "MSTRG.48918"; transcript_id "MSTRG.48918.15"; exon_number "5";
chr13	StringTie	exon	40189932	40191853	1000	+	.	gene_id "MSTRG.48918"; transcript_id "MSTRG.48918.15"; exon_number "6";
chr13	StringTie	exon	40193949	40194031	1000	+	.	gene_id "MSTRG.48918"; transcript_id "MSTRG.48918.15"; exon_number "7";
chr13	StringTie	exon	40194517	40194756	1000	+	.	gene_id "MSTRG.48918"; transcript_id "MSTRG.48918.15"; exon_number "8";
chr13	StringTie	transcript	40181739	40194843	1000	+	.	gene_id "MSTRG.48918"; transcript_id "MSTRG.48918.16";
chr13	StringTie	exon	40181739	40181862	1000	+	.	gene_id "MSTRG.48918"; transcript_id "MSTRG.48918.16"; exon_number "1";
chr13	StringTie	exon	40186146	40186253	1000	+	.	gene_id "MSTRG.48918"; transcript_id "MSTRG.48918.16"; exon_number "2";
chr13	StringTie	exon	40187921	40188022	1000	+	.	gene_id "MSTRG.48918"; transcript_id "MSTRG.48918.16"; exon_number "3";
chr13	StringTie	exon	40188459	40188605	1000	+	.	gene_id "MSTRG.48918"; transcript_id "MSTRG.48918.16"; exon_number "4";
chr13	StringTie	exon	40189700	40189797	1000	+	.	gene_id "MSTRG.48918"; transcript_id "MSTRG.48918.16"; exon_number "5";
chr13	StringTie	exon	40189932	40192218	1000	+	.	gene_id "MSTRG.48918"; transcript_id "MSTRG.48918.16"; exon_number "6";
chr13	StringTie	exon	40193949	40194031	1000	+	.	gene_id "MSTRG.48918"; transcript_id "MSTRG.48918.16"; exon_number "7";
chr13	StringTie	exon	40194546	40194843	1000	+	.	gene_id "MSTRG.48918"; transcript_id "MSTRG.48918.16"; exon_number "8";
chr13	StringTie	transcript	40181742	40194021	1000	+	.	gene_id "MSTRG.48918"; transcript_id "MSTRG.48918.17";
chr13	StringTie	exon	40181742	40181862	1000	+	.	gene_id "MSTRG.48918"; transcript_id "MSTRG.48918.17"; exon_number "1";
chr13	StringTie	exon	40186146	40186253	1000	+	.	gene_id "MSTRG.48918"; transcript_id "MSTRG.48918.17"; exon_number "2";
chr13	StringTie	exon	40187921	40188022	1000	+	.	gene_id "MSTRG.48918"; transcript_id "MSTRG.48918.17"; exon_number "3";
chr13	StringTie	exon	40189700	40189797	1000	+	.	gene_id "MSTRG.48918"; transcript_id "MSTRG.48918.17"; exon_number "4";
chr13	StringTie	exon	40189932	40191018	1000	+	.	gene_id "MSTRG.48918"; transcript_id "MSTRG.48918.17"; exon_number "5";
chr13	StringTie	exon	40191746	40191853	1000	+	.	gene_id "MSTRG.48918"; transcript_id "MSTRG.48918.17"; exon_number "6";
chr13	StringTie	exon	40193949	40194021	1000	+	.	gene_id "MSTRG.48918"; transcript_id "MSTRG.48918.17"; exon_number "7";
chr13	StringTie	transcript	40181753	40194797	1000	+	.	gene_id "MSTRG.48918"; transcript_id "MSTRG.48918.18";
chr13	StringTie	exon	40181753	40181862	1000	+	.	gene_id "MSTRG.48918"; transcript_id "MSTRG.48918.18"; exon_number "1";
chr13	StringTie	exon	40186146	40186253	1000	+	.	gene_id "MSTRG.48918"; transcript_id "MSTRG.48918.18"; exon_number "2";
chr13	StringTie	exon	40187921	40188022	1000	+	.	gene_id "MSTRG.48918"; transcript_id "MSTRG.48918.18"; exon_number "3";
chr13	StringTie	exon	40189700	40194031	1000	+	.	gene_id "MSTRG.48918"; transcript_id "MSTRG.48918.18"; exon_number "4";
chr13	StringTie	exon	40194549	40194797	1000	+	.	gene_id "MSTRG.48918"; transcript_id "MSTRG.48918.18"; exon_number "5";
chr13	StringTie	transcript	40172355	40194788	1000	+	.	gene_id "MSTRG.48918"; transcript_id "MSTRG.48918.2";
chr13	StringTie	exon	40172355	40172547	1000	+	.	gene_id "MSTRG.48918"; transcript_id "MSTRG.48918.2"; exon_number "1";
chr13	StringTie	exon	40181081	40181862	1000	+	.	gene_id "MSTRG.48918"; transcript_id "MSTRG.48918.2"; exon_number "2";
chr13	StringTie	exon	40186146	40186253	1000	+	.	gene_id "MSTRG.48918"; transcript_id "MSTRG.48918.2"; exon_number "3";
chr13	StringTie	exon	40187921	40188022	1000	+	.	gene_id "MSTRG.48918"; transcript_id "MSTRG.48918.2"; exon_number "4";
chr13	StringTie	exon	40188459	40191853	1000	+	.	gene_id "MSTRG.48918"; transcript_id "MSTRG.48918.2"; exon_number "5";
chr13	StringTie	exon	40193949	40194031	1000	+	.	gene_id "MSTRG.48918"; transcript_id "MSTRG.48918.2"; exon_number "6";
chr13	StringTie	exon	40194517	40194788	1000	+	.	gene_id "MSTRG.48918"; transcript_id "MSTRG.48918.2"; exon_number "7";
chr13	StringTie	transcript	40189142	40194632	1000	+	.	gene_id "MSTRG.48918"; transcript_id "MSTRG.48918.20";
chr13	StringTie	exon	40189142	40191853	1000	+	.	gene_id "MSTRG.48918"; transcript_id "MSTRG.48918.20"; exon_number "1";
chr13	StringTie	exon	40193949	40194031	1000	+	.	gene_id "MSTRG.48918"; transcript_id "MSTRG.48918.20"; exon_number "2";
chr13	StringTie	exon	40194546	40194632	1000	+	.	gene_id "MSTRG.48918"; transcript_id "MSTRG.48918.20"; exon_number "3";
chr13	StringTie	transcript	40172355	40194866	1000	+	.	gene_id "MSTRG.48918"; transcript_id "MSTRG.48918.3";
chr13	StringTie	exon	40172355	40172547	1000	+	.	gene_id "MSTRG.48918"; transcript_id "MSTRG.48918.3"; exon_number "1";
chr13	StringTie	exon	40186146	40186253	1000	+	.	gene_id "MSTRG.48918"; transcript_id "MSTRG.48918.3"; exon_number "2";
chr13	StringTie	exon	40187921	40188022	1000	+	.	gene_id "MSTRG.48918"; transcript_id "MSTRG.48918.3"; exon_number "3";
chr13	StringTie	exon	40189700	40189797	1000	+	.	gene_id "MSTRG.48918"; transcript_id "MSTRG.48918.3"; exon_number "4";
chr13	StringTie	exon	40189932	40191853	1000	+	.	gene_id "MSTRG.48918"; transcript_id "MSTRG.48918.3"; exon_number "5";
chr13	StringTie	exon	40193949	40194031	1000	+	.	gene_id "MSTRG.48918"; transcript_id "MSTRG.48918.3"; exon_number "6";
chr13	StringTie	exon	40194517	40194866	1000	+	.	gene_id "MSTRG.48918"; transcript_id "MSTRG.48918.3"; exon_number "7";
chr13	StringTie	transcript	40172355	40194634	1000	+	.	gene_id "MSTRG.48918"; transcript_id "MSTRG.48918.4";
chr13	StringTie	exon	40172355	40172547	1000	+	.	gene_id "MSTRG.48918"; transcript_id "MSTRG.48918.4"; exon_number "1";
chr13	StringTie	exon	40181081	40181222	1000	+	.	gene_id "MSTRG.48918"; transcript_id "MSTRG.48918.4"; exon_number "2";
chr13	StringTie	exon	40186146	40186253	1000	+	.	gene_id "MSTRG.48918"; transcript_id "MSTRG.48918.4"; exon_number "3";
chr13	StringTie	exon	40187921	40188022	1000	+	.	gene_id "MSTRG.48918"; transcript_id "MSTRG.48918.4"; exon_number "4";
chr13	StringTie	exon	40188459	40189797	1000	+	.	gene_id "MSTRG.48918"; transcript_id "MSTRG.48918.4"; exon_number "5";
chr13	StringTie	exon	40189932	40191853	1000	+	.	gene_id "MSTRG.48918"; transcript_id "MSTRG.48918.4"; exon_number "6";
chr13	StringTie	exon	40193949	40194031	1000	+	.	gene_id "MSTRG.48918"; transcript_id "MSTRG.48918.4"; exon_number "7";
chr13	StringTie	exon	40194517	40194634	1000	+	.	gene_id "MSTRG.48918"; transcript_id "MSTRG.48918.4"; exon_number "8";
chr13	StringTie	transcript	40172370	40194866	1000	+	.	gene_id "MSTRG.48918"; transcript_id "MSTRG.48918.5";
chr13	StringTie	exon	40172370	40172547	1000	+	.	gene_id "MSTRG.48918"; transcript_id "MSTRG.48918.5"; exon_number "1";
chr13	StringTie	exon	40181081	40181862	1000	+	.	gene_id "MSTRG.48918"; transcript_id "MSTRG.48918.5"; exon_number "2";
chr13	StringTie	exon	40186146	40186253	1000	+	.	gene_id "MSTRG.48918"; transcript_id "MSTRG.48918.5"; exon_number "3";
chr13	StringTie	exon	40187921	40188022	1000	+	.	gene_id "MSTRG.48918"; transcript_id "MSTRG.48918.5"; exon_number "4";
chr13	StringTie	exon	40188459	40189797	1000	+	.	gene_id "MSTRG.48918"; transcript_id "MSTRG.48918.5"; exon_number "5";
chr13	StringTie	exon	40189932	40194031	1000	+	.	gene_id "MSTRG.48918"; transcript_id "MSTRG.48918.5"; exon_number "6";
chr13	StringTie	exon	40194549	40194866	1000	+	.	gene_id "MSTRG.48918"; transcript_id "MSTRG.48918.5"; exon_number "7";
chr13	StringTie	transcript	40172383	40194689	1000	+	.	gene_id "MSTRG.48918"; transcript_id "MSTRG.48918.6";
chr13	StringTie	exon	40172383	40172547	1000	+	.	gene_id "MSTRG.48918"; transcript_id "MSTRG.48918.6"; exon_number "1";
chr13	StringTie	exon	40181081	40181222	1000	+	.	gene_id "MSTRG.48918"; transcript_id "MSTRG.48918.6"; exon_number "2";
chr13	StringTie	exon	40186146	40186253	1000	+	.	gene_id "MSTRG.48918"; transcript_id "MSTRG.48918.6"; exon_number "3";
chr13	StringTie	exon	40187921	40188022	1000	+	.	gene_id "MSTRG.48918"; transcript_id "MSTRG.48918.6"; exon_number "4";
chr13	StringTie	exon	40188459	40188605	1000	+	.	gene_id "MSTRG.48918"; transcript_id "MSTRG.48918.6"; exon_number "5";
chr13	StringTie	exon	40189700	40189797	1000	+	.	gene_id "MSTRG.48918"; transcript_id "MSTRG.48918.6"; exon_number "6";
chr13	StringTie	exon	40189932	40191018	1000	+	.	gene_id "MSTRG.48918"; transcript_id "MSTRG.48918.6"; exon_number "7";
chr13	StringTie	exon	40193949	40194031	1000	+	.	gene_id "MSTRG.48918"; transcript_id "MSTRG.48918.6"; exon_number "8";
chr13	StringTie	exon	40194517	40194689	1000	+	.	gene_id "MSTRG.48918"; transcript_id "MSTRG.48918.6"; exon_number "9";
chr13	StringTie	transcript	40172397	40191850	1000	+	.	gene_id "MSTRG.48918"; transcript_id "MSTRG.48918.7";
chr13	StringTie	exon	40172397	40172547	1000	+	.	gene_id "MSTRG.48918"; transcript_id "MSTRG.48918.7"; exon_number "1";
chr13	StringTie	exon	40181081	40181222	1000	+	.	gene_id "MSTRG.48918"; transcript_id "MSTRG.48918.7"; exon_number "2";
chr13	StringTie	exon	40186146	40186253	1000	+	.	gene_id "MSTRG.48918"; transcript_id "MSTRG.48918.7"; exon_number "3";
chr13	StringTie	exon	40187921	40188022	1000	+	.	gene_id "MSTRG.48918"; transcript_id "MSTRG.48918.7"; exon_number "4";
chr13	StringTie	exon	40189700	40189797	1000	+	.	gene_id "MSTRG.48918"; transcript_id "MSTRG.48918.7"; exon_number "5";
chr13	StringTie	exon	40189932	40191850	1000	+	.	gene_id "MSTRG.48918"; transcript_id "MSTRG.48918.7"; exon_number "6";
chr13	StringTie	transcript	40172397	40190176	1000	+	.	gene_id "MSTRG.48918"; transcript_id "MSTRG.48918.8";
chr13	StringTie	exon	40172397	40172547	1000	+	.	gene_id "MSTRG.48918"; transcript_id "MSTRG.48918.8"; exon_number "1";
chr13	StringTie	exon	40186146	40186253	1000	+	.	gene_id "MSTRG.48918"; transcript_id "MSTRG.48918.8"; exon_number "2";
chr13	StringTie	exon	40187921	40188022	1000	+	.	gene_id "MSTRG.48918"; transcript_id "MSTRG.48918.8"; exon_number "3";
chr13	StringTie	exon	40188459	40188760	1000	+	.	gene_id "MSTRG.48918"; transcript_id "MSTRG.48918.8"; exon_number "4";
chr13	StringTie	exon	40189700	40189797	1000	+	.	gene_id "MSTRG.48918"; transcript_id "MSTRG.48918.8"; exon_number "5";
chr13	StringTie	exon	40189932	40190176	1000	+	.	gene_id "MSTRG.48918"; transcript_id "MSTRG.48918.8"; exon_number "6";
chr13	StringTie	transcript	40172407	40191877	1000	+	.	gene_id "MSTRG.48918"; transcript_id "MSTRG.48918.9";
chr13	StringTie	exon	40172407	40172547	1000	+	.	gene_id "MSTRG.48918"; transcript_id "MSTRG.48918.9"; exon_number "1";
chr13	StringTie	exon	40186146	40186253	1000	+	.	gene_id "MSTRG.48918"; transcript_id "MSTRG.48918.9"; exon_number "2";
chr13	StringTie	exon	40187921	40188022	1000	+	.	gene_id "MSTRG.48918"; transcript_id "MSTRG.48918.9"; exon_number "3";
chr13	StringTie	exon	40189700	40189797	1000	+	.	gene_id "MSTRG.48918"; transcript_id "MSTRG.48918.9"; exon_number "4";
chr13	StringTie	exon	40189932	40191018	1000	+	.	gene_id "MSTRG.48918"; transcript_id "MSTRG.48918.9"; exon_number "5";
chr13	StringTie	exon	40191746	40191877	1000	+	.	gene_id "MSTRG.48918"; transcript_id "MSTRG.48918.9"; exon_number "6";
chr13	StringTie	transcript	40224625	40224862	1000	-	.	gene_id "MSTRG.48919"; transcript_id "ENST00000605218"; gene_name "RPL17P51"; ref_gene_id "ENSG00000271429";
chr13	StringTie	exon	40224625	40224862	1000	-	.	gene_id "MSTRG.48919"; transcript_id "ENST00000605218"; exon_number "1"; gene_name "RPL17P51"; ref_gene_id "ENSG00000271429";
chr1	StringTie	transcript	66534421	66578657	1000	-	.	gene_id "MSTRG.4892"; transcript_id "MSTRG.4892.1";
chr1	StringTie	exon	66534421	66542192	1000	-	.	gene_id "MSTRG.4892"; transcript_id "MSTRG.4892.1"; exon_number "1";
chr1	StringTie	exon	66542235	66578657	1000	-	.	gene_id "MSTRG.4892"; transcript_id "MSTRG.4892.1"; exon_number "2";
chr1	StringTie	transcript	66553058	66564385	1000	-	.	gene_id "MSTRG.4892"; transcript_id "MSTRG.4892.2";
chr1	StringTie	exon	66553058	66553204	1000	-	.	gene_id "MSTRG.4892"; transcript_id "MSTRG.4892.2"; exon_number "1";
chr1	StringTie	exon	66564265	66564385	1000	-	.	gene_id "MSTRG.4892"; transcript_id "MSTRG.4892.2"; exon_number "2";
chr13	StringTie	transcript	40226827	40226932	1000	+	.	gene_id "MSTRG.48920"; transcript_id "ENST00000384727"; gene_name "RNY3P9"; ref_gene_id "ENSG00000207458";
chr13	StringTie	exon	40226827	40226932	1000	+	.	gene_id "MSTRG.48920"; transcript_id "ENST00000384727"; exon_number "1"; gene_name "RNY3P9"; ref_gene_id "ENSG00000207458";
chr13	StringTie	transcript	40273905	40276595	1000	-	.	gene_id "MSTRG.48921"; transcript_id "MSTRG.48921.1";
chr13	StringTie	exon	40273905	40274320	1000	-	.	gene_id "MSTRG.48921"; transcript_id "MSTRG.48921.1"; exon_number "1";
chr13	StringTie	exon	40276254	40276595	1000	-	.	gene_id "MSTRG.48921"; transcript_id "MSTRG.48921.1"; exon_number "2";
chr13	StringTie	transcript	40373800	40378742	1000	+	.	gene_id "MSTRG.48922"; transcript_id "MSTRG.48922.1";
chr13	StringTie	exon	40373800	40376278	1000	+	.	gene_id "MSTRG.48922"; transcript_id "MSTRG.48922.1"; exon_number "1";
chr13	StringTie	exon	40377008	40377130	1000	+	.	gene_id "MSTRG.48922"; transcript_id "MSTRG.48922.1"; exon_number "2";
chr13	StringTie	exon	40378458	40378742	1000	+	.	gene_id "MSTRG.48922"; transcript_id "MSTRG.48922.1"; exon_number "3";
chr13	StringTie	transcript	40376175	40378581	1000	+	.	gene_id "MSTRG.48922"; transcript_id "MSTRG.48922.2";
chr13	StringTie	exon	40376175	40376278	1000	+	.	gene_id "MSTRG.48922"; transcript_id "MSTRG.48922.2"; exon_number "1";
chr13	StringTie	exon	40377061	40377130	1000	+	.	gene_id "MSTRG.48922"; transcript_id "MSTRG.48922.2"; exon_number "2";
chr13	StringTie	exon	40378458	40378581	1000	+	.	gene_id "MSTRG.48922"; transcript_id "MSTRG.48922.2"; exon_number "3";
chr13	StringTie	transcript	40376218	40378581	1000	+	.	gene_id "MSTRG.48922"; transcript_id "MSTRG.48922.3";
chr13	StringTie	exon	40376218	40376278	1000	+	.	gene_id "MSTRG.48922"; transcript_id "MSTRG.48922.3"; exon_number "1";
chr13	StringTie	exon	40376947	40377130	1000	+	.	gene_id "MSTRG.48922"; transcript_id "MSTRG.48922.3"; exon_number "2";
chr13	StringTie	exon	40378458	40378581	1000	+	.	gene_id "MSTRG.48922"; transcript_id "MSTRG.48922.3"; exon_number "3";
chr13	StringTie	transcript	40376220	40378581	1000	+	.	gene_id "MSTRG.48922"; transcript_id "MSTRG.48922.4";
chr13	StringTie	exon	40376220	40376278	1000	+	.	gene_id "MSTRG.48922"; transcript_id "MSTRG.48922.4"; exon_number "1";
chr13	StringTie	exon	40376976	40377130	1000	+	.	gene_id "MSTRG.48922"; transcript_id "MSTRG.48922.4"; exon_number "2";
chr13	StringTie	exon	40378458	40378581	1000	+	.	gene_id "MSTRG.48922"; transcript_id "MSTRG.48922.4"; exon_number "3";
chr13	StringTie	transcript	40399956	40400355	1000	.	.	gene_id "MSTRG.48923"; transcript_id "MSTRG.48923.1";
chr13	StringTie	exon	40399956	40400355	1000	.	.	gene_id "MSTRG.48923"; transcript_id "MSTRG.48923.1"; exon_number "1";
chr13	StringTie	transcript	40404337	40405382	1000	.	.	gene_id "MSTRG.48924"; transcript_id "MSTRG.48924.1";
chr13	StringTie	exon	40404337	40405382	1000	.	.	gene_id "MSTRG.48924"; transcript_id "MSTRG.48924.1"; exon_number "1";
chr13	StringTie	transcript	40405880	40420427	1000	-	.	gene_id "MSTRG.48925"; transcript_id "MSTRG.48925.1";
chr13	StringTie	exon	40405880	40407018	1000	-	.	gene_id "MSTRG.48925"; transcript_id "MSTRG.48925.1"; exon_number "1";
chr13	StringTie	exon	40408052	40408146	1000	-	.	gene_id "MSTRG.48925"; transcript_id "MSTRG.48925.1"; exon_number "2";
chr13	StringTie	exon	40420084	40420427	1000	-	.	gene_id "MSTRG.48925"; transcript_id "MSTRG.48925.1"; exon_number "3";
chr13	StringTie	transcript	40406245	40420400	1000	-	.	gene_id "MSTRG.48925"; transcript_id "MSTRG.48925.2";
chr13	StringTie	exon	40406245	40407018	1000	-	.	gene_id "MSTRG.48925"; transcript_id "MSTRG.48925.2"; exon_number "1";
chr13	StringTie	exon	40408052	40408146	1000	-	.	gene_id "MSTRG.48925"; transcript_id "MSTRG.48925.2"; exon_number "2";
chr13	StringTie	exon	40420224	40420400	1000	-	.	gene_id "MSTRG.48925"; transcript_id "MSTRG.48925.2"; exon_number "3";
chr13	StringTie	transcript	40406965	40420277	1000	-	.	gene_id "MSTRG.48925"; transcript_id "MSTRG.48925.3";
chr13	StringTie	exon	40406965	40407018	1000	-	.	gene_id "MSTRG.48925"; transcript_id "MSTRG.48925.3"; exon_number "1";
chr13	StringTie	exon	40420084	40420277	1000	-	.	gene_id "MSTRG.48925"; transcript_id "MSTRG.48925.3"; exon_number "2";
chr13	StringTie	transcript	40407122	40407440	1000	-	.	gene_id "MSTRG.48926"; transcript_id "ENST00000517003"; gene_name "RN7SKP2"; ref_gene_id "ENSG00000252812";
chr13	StringTie	exon	40407122	40407440	1000	-	.	gene_id "MSTRG.48926"; transcript_id "ENST00000517003"; exon_number "1"; gene_name "RN7SKP2"; ref_gene_id "ENSG00000252812";
chr13	StringTie	transcript	40463930	40469760	1000	+	.	gene_id "MSTRG.48927"; transcript_id "MSTRG.48927.1";
chr13	StringTie	exon	40463930	40464383	1000	+	.	gene_id "MSTRG.48927"; transcript_id "MSTRG.48927.1"; exon_number "1";
chr13	StringTie	exon	40465820	40466062	1000	+	.	gene_id "MSTRG.48927"; transcript_id "MSTRG.48927.1"; exon_number "2";
chr13	StringTie	exon	40467436	40469760	1000	+	.	gene_id "MSTRG.48927"; transcript_id "MSTRG.48927.1"; exon_number "3";
chr13	StringTie	transcript	40487635	40487982	1000	.	.	gene_id "MSTRG.48928"; transcript_id "MSTRG.48928.1";
chr13	StringTie	exon	40487635	40487982	1000	.	.	gene_id "MSTRG.48928"; transcript_id "MSTRG.48928.1"; exon_number "1";
chr13	StringTie	transcript	40488234	40489737	1000	.	.	gene_id "MSTRG.48929"; transcript_id "MSTRG.48929.1";
chr13	StringTie	exon	40488234	40489737	1000	.	.	gene_id "MSTRG.48929"; transcript_id "MSTRG.48929.1"; exon_number "1";
chr1	StringTie	transcript	66608359	66634433	1000	-	.	gene_id "MSTRG.4893"; transcript_id "MSTRG.4893.1";
chr1	StringTie	exon	66608359	66611736	1000	-	.	gene_id "MSTRG.4893"; transcript_id "MSTRG.4893.1"; exon_number "1";
chr1	StringTie	exon	66619092	66619179	1000	-	.	gene_id "MSTRG.4893"; transcript_id "MSTRG.4893.1"; exon_number "2";
chr1	StringTie	exon	66619698	66619847	1000	-	.	gene_id "MSTRG.4893"; transcript_id "MSTRG.4893.1"; exon_number "3";
chr1	StringTie	exon	66634121	66634433	1000	-	.	gene_id "MSTRG.4893"; transcript_id "MSTRG.4893.1"; exon_number "4";
chr1	StringTie	transcript	66608783	66620462	1000	-	.	gene_id "MSTRG.4893"; transcript_id "MSTRG.4893.2";
chr1	StringTie	exon	66608783	66611736	1000	-	.	gene_id "MSTRG.4893"; transcript_id "MSTRG.4893.2"; exon_number "1";
chr1	StringTie	exon	66619092	66619179	1000	-	.	gene_id "MSTRG.4893"; transcript_id "MSTRG.4893.2"; exon_number "2";
chr1	StringTie	exon	66619698	66619834	1000	-	.	gene_id "MSTRG.4893"; transcript_id "MSTRG.4893.2"; exon_number "3";
chr1	StringTie	exon	66620445	66620462	1000	-	.	gene_id "MSTRG.4893"; transcript_id "MSTRG.4893.2"; exon_number "4";
chr1	StringTie	transcript	66611109	66634298	1000	-	.	gene_id "MSTRG.4893"; transcript_id "MSTRG.4893.3";
chr1	StringTie	exon	66611109	66611736	1000	-	.	gene_id "MSTRG.4893"; transcript_id "MSTRG.4893.3"; exon_number "1";
chr1	StringTie	exon	66619698	66619834	1000	-	.	gene_id "MSTRG.4893"; transcript_id "MSTRG.4893.3"; exon_number "2";
chr1	StringTie	exon	66634121	66634298	1000	-	.	gene_id "MSTRG.4893"; transcript_id "MSTRG.4893.3"; exon_number "3";
chr13	StringTie	transcript	40509876	40512492	1000	.	.	gene_id "MSTRG.48930"; transcript_id "MSTRG.48930.1";
chr13	StringTie	exon	40509876	40512492	1000	.	.	gene_id "MSTRG.48930"; transcript_id "MSTRG.48930.1"; exon_number "1";
chr13	StringTie	transcript	40514372	40515713	1000	.	.	gene_id "MSTRG.48931"; transcript_id "MSTRG.48931.1";
chr13	StringTie	exon	40514372	40515713	1000	.	.	gene_id "MSTRG.48931"; transcript_id "MSTRG.48931.1"; exon_number "1";
chr13	StringTie	transcript	40543870	40555655	1000	+	.	gene_id "MSTRG.48932"; transcript_id "MSTRG.48932.1";
chr13	StringTie	exon	40543870	40552789	1000	+	.	gene_id "MSTRG.48932"; transcript_id "MSTRG.48932.1"; exon_number "1";
chr13	StringTie	exon	40552816	40555655	1000	+	.	gene_id "MSTRG.48932"; transcript_id "MSTRG.48932.1"; exon_number "2";
chr13	StringTie	transcript	40618738	40621348	1000	+	.	gene_id "MSTRG.48933"; transcript_id "ENST00000339626"; gene_name "RLIMP1"; ref_gene_id "ENSG00000229456";
chr13	StringTie	exon	40618738	40618998	1000	+	.	gene_id "MSTRG.48933"; transcript_id "ENST00000339626"; exon_number "1"; gene_name "RLIMP1"; ref_gene_id "ENSG00000229456";
chr13	StringTie	exon	40619324	40620502	1000	+	.	gene_id "MSTRG.48933"; transcript_id "ENST00000339626"; exon_number "2"; gene_name "RLIMP1"; ref_gene_id "ENSG00000229456";
chr13	StringTie	exon	40621109	40621348	1000	+	.	gene_id "MSTRG.48933"; transcript_id "ENST00000339626"; exon_number "3"; gene_name "RLIMP1"; ref_gene_id "ENSG00000229456";
chr13	StringTie	transcript	40667119	40674585	1000	+	.	gene_id "MSTRG.48934"; transcript_id "MSTRG.48934.1";
chr13	StringTie	exon	40667119	40667186	1000	+	.	gene_id "MSTRG.48934"; transcript_id "MSTRG.48934.1"; exon_number "1";
chr13	StringTie	exon	40667444	40674585	1000	+	.	gene_id "MSTRG.48934"; transcript_id "MSTRG.48934.1"; exon_number "2";
chr13	StringTie	transcript	40678289	40678540	1000	.	.	gene_id "MSTRG.48935"; transcript_id "MSTRG.48935.1";
chr13	StringTie	exon	40678289	40678540	1000	.	.	gene_id "MSTRG.48935"; transcript_id "MSTRG.48935.1"; exon_number "1";
chr13	StringTie	transcript	40679393	40679944	1000	.	.	gene_id "MSTRG.48936"; transcript_id "MSTRG.48936.1";
chr13	StringTie	exon	40679393	40679944	1000	.	.	gene_id "MSTRG.48936"; transcript_id "MSTRG.48936.1"; exon_number "1";
chr13	StringTie	transcript	40686175	40686375	1000	.	.	gene_id "MSTRG.48937"; transcript_id "MSTRG.48937.1";
chr13	StringTie	exon	40686175	40686375	1000	.	.	gene_id "MSTRG.48937"; transcript_id "MSTRG.48937.1"; exon_number "1";
chr13	StringTie	transcript	40687239	40691508	1000	.	.	gene_id "MSTRG.48938"; transcript_id "MSTRG.48938.1";
chr13	StringTie	exon	40687239	40691508	1000	.	.	gene_id "MSTRG.48938"; transcript_id "MSTRG.48938.1"; exon_number "1";
chr13	StringTie	transcript	40680276	40685784	1000	.	.	gene_id "MSTRG.48939"; transcript_id "MSTRG.48939.1";
chr13	StringTie	exon	40680276	40685784	1000	.	.	gene_id "MSTRG.48939"; transcript_id "MSTRG.48939.1"; exon_number "1";
chr1	StringTie	transcript	66665864	66677027	1000	-	.	gene_id "MSTRG.4894"; transcript_id "ENST00000502413"; gene_name "RP4-598P13.1"; ref_gene_id "ENSG00000248458";
chr1	StringTie	exon	66665864	66666967	1000	-	.	gene_id "MSTRG.4894"; transcript_id "ENST00000502413"; exon_number "1"; gene_name "RP4-598P13.1"; ref_gene_id "ENSG00000248458";
chr1	StringTie	exon	66676976	66677027	1000	-	.	gene_id "MSTRG.4894"; transcript_id "ENST00000502413"; exon_number "2"; gene_name "RP4-598P13.1"; ref_gene_id "ENSG00000248458";
chr1	StringTie	transcript	66650008	66713731	1000	-	.	gene_id "MSTRG.4894"; transcript_id "MSTRG.4894.1";
chr1	StringTie	exon	66650008	66666967	1000	-	.	gene_id "MSTRG.4894"; transcript_id "MSTRG.4894.1"; exon_number "1";
chr1	StringTie	exon	66676976	66677118	1000	-	.	gene_id "MSTRG.4894"; transcript_id "MSTRG.4894.1"; exon_number "2";
chr1	StringTie	exon	66685387	66686227	1000	-	.	gene_id "MSTRG.4894"; transcript_id "MSTRG.4894.1"; exon_number "3";
chr1	StringTie	exon	66686957	66687138	1000	-	.	gene_id "MSTRG.4894"; transcript_id "MSTRG.4894.1"; exon_number "4";
chr1	StringTie	exon	66709674	66709743	1000	-	.	gene_id "MSTRG.4894"; transcript_id "MSTRG.4894.1"; exon_number "5";
chr1	StringTie	exon	66710214	66713731	1000	-	.	gene_id "MSTRG.4894"; transcript_id "MSTRG.4894.1"; exon_number "6";
chr1	StringTie	transcript	66660899	66710381	1000	-	.	gene_id "MSTRG.4894"; transcript_id "MSTRG.4894.2";
chr1	StringTie	exon	66660899	66661443	1000	-	.	gene_id "MSTRG.4894"; transcript_id "MSTRG.4894.2"; exon_number "1";
chr1	StringTie	exon	66661885	66666967	1000	-	.	gene_id "MSTRG.4894"; transcript_id "MSTRG.4894.2"; exon_number "2";
chr1	StringTie	exon	66676976	66677118	1000	-	.	gene_id "MSTRG.4894"; transcript_id "MSTRG.4894.2"; exon_number "3";
chr1	StringTie	exon	66685387	66685492	1000	-	.	gene_id "MSTRG.4894"; transcript_id "MSTRG.4894.2"; exon_number "4";
chr1	StringTie	exon	66686957	66687138	1000	-	.	gene_id "MSTRG.4894"; transcript_id "MSTRG.4894.2"; exon_number "5";
chr1	StringTie	exon	66709674	66709743	1000	-	.	gene_id "MSTRG.4894"; transcript_id "MSTRG.4894.2"; exon_number "6";
chr1	StringTie	exon	66710214	66710381	1000	-	.	gene_id "MSTRG.4894"; transcript_id "MSTRG.4894.2"; exon_number "7";
chr13	StringTie	transcript	40691988	40692280	1000	.	.	gene_id "MSTRG.48940"; transcript_id "MSTRG.48940.1";
chr13	StringTie	exon	40691988	40692280	1000	.	.	gene_id "MSTRG.48940"; transcript_id "MSTRG.48940.1"; exon_number "1";
chr13	StringTie	transcript	40692651	40693005	1000	.	.	gene_id "MSTRG.48941"; transcript_id "MSTRG.48941.1";
chr13	StringTie	exon	40692651	40693005	1000	.	.	gene_id "MSTRG.48941"; transcript_id "MSTRG.48941.1"; exon_number "1";
chr13	StringTie	transcript	40693669	40693905	1000	.	.	gene_id "MSTRG.48942"; transcript_id "MSTRG.48942.1";
chr13	StringTie	exon	40693669	40693905	1000	.	.	gene_id "MSTRG.48942"; transcript_id "MSTRG.48942.1"; exon_number "1";
chr13	StringTie	transcript	40696058	40696319	1000	.	.	gene_id "MSTRG.48943"; transcript_id "MSTRG.48943.1";
chr13	StringTie	exon	40696058	40696319	1000	.	.	gene_id "MSTRG.48943"; transcript_id "MSTRG.48943.1"; exon_number "1";
chr13	StringTie	transcript	40698126	40700497	1000	.	.	gene_id "MSTRG.48944"; transcript_id "MSTRG.48944.1";
chr13	StringTie	exon	40698126	40700497	1000	.	.	gene_id "MSTRG.48944"; transcript_id "MSTRG.48944.1"; exon_number "1";
chr13	StringTie	transcript	40701207	40701469	1000	.	.	gene_id "MSTRG.48945"; transcript_id "MSTRG.48945.1";
chr13	StringTie	exon	40701207	40701469	1000	.	.	gene_id "MSTRG.48945"; transcript_id "MSTRG.48945.1"; exon_number "1";
chr13	StringTie	transcript	40702965	40703197	1000	.	.	gene_id "MSTRG.48946"; transcript_id "MSTRG.48946.1";
chr13	StringTie	exon	40702965	40703197	1000	.	.	gene_id "MSTRG.48946"; transcript_id "MSTRG.48946.1"; exon_number "1";
chr13	StringTie	transcript	40703522	40705981	1000	.	.	gene_id "MSTRG.48947"; transcript_id "MSTRG.48947.1";
chr13	StringTie	exon	40703522	40705981	1000	.	.	gene_id "MSTRG.48947"; transcript_id "MSTRG.48947.1"; exon_number "1";
chr13	StringTie	transcript	40706686	40711603	1000	-	.	gene_id "MSTRG.48948"; transcript_id "MSTRG.48948.1";
chr13	StringTie	exon	40706686	40711603	1000	-	.	gene_id "MSTRG.48948"; transcript_id "MSTRG.48948.1"; exon_number "1";
chr13	StringTie	transcript	40713003	40716607	1000	.	.	gene_id "MSTRG.48949"; transcript_id "MSTRG.48949.1";
chr13	StringTie	exon	40713003	40716607	1000	.	.	gene_id "MSTRG.48949"; transcript_id "MSTRG.48949.1"; exon_number "1";
chr1	StringTie	transcript	66870805	66924846	1000	-	.	gene_id "MSTRG.4895"; transcript_id "ENST00000371022"; gene_name "WDR78"; ref_gene_id "ENSG00000152763";
chr1	StringTie	exon	66870805	66871509	1000	-	.	gene_id "MSTRG.4895"; transcript_id "ENST00000371022"; exon_number "1"; gene_name "WDR78"; ref_gene_id "ENSG00000152763";
chr1	StringTie	exon	66874781	66874937	1000	-	.	gene_id "MSTRG.4895"; transcript_id "ENST00000371022"; exon_number "2"; gene_name "WDR78"; ref_gene_id "ENSG00000152763";
chr1	StringTie	exon	66891154	66891266	1000	-	.	gene_id "MSTRG.4895"; transcript_id "ENST00000371022"; exon_number "3"; gene_name "WDR78"; ref_gene_id "ENSG00000152763";
chr1	StringTie	exon	66893229	66893413	1000	-	.	gene_id "MSTRG.4895"; transcript_id "ENST00000371022"; exon_number "4"; gene_name "WDR78"; ref_gene_id "ENSG00000152763";
chr1	StringTie	exon	66905201	66905375	1000	-	.	gene_id "MSTRG.4895"; transcript_id "ENST00000371022"; exon_number "5"; gene_name "WDR78"; ref_gene_id "ENSG00000152763";
chr1	StringTie	exon	66924662	66924846	1000	-	.	gene_id "MSTRG.4895"; transcript_id "ENST00000371022"; exon_number "6"; gene_name "WDR78"; ref_gene_id "ENSG00000152763";
chr1	StringTie	transcript	66837603	66924840	1000	-	.	gene_id "MSTRG.4895"; transcript_id "ENST00000371023"; gene_name "WDR78"; ref_gene_id "ENSG00000152763";
chr1	StringTie	exon	66837603	66837796	1000	-	.	gene_id "MSTRG.4895"; transcript_id "ENST00000371023"; exon_number "1"; gene_name "WDR78"; ref_gene_id "ENSG00000152763";
chr1	StringTie	exon	66840469	66840671	1000	-	.	gene_id "MSTRG.4895"; transcript_id "ENST00000371023"; exon_number "2"; gene_name "WDR78"; ref_gene_id "ENSG00000152763";
chr1	StringTie	exon	66847484	66847678	1000	-	.	gene_id "MSTRG.4895"; transcript_id "ENST00000371023"; exon_number "3"; gene_name "WDR78"; ref_gene_id "ENSG00000152763";
chr1	StringTie	exon	66862147	66862302	1000	-	.	gene_id "MSTRG.4895"; transcript_id "ENST00000371023"; exon_number "4"; gene_name "WDR78"; ref_gene_id "ENSG00000152763";
chr1	StringTie	exon	66871370	66871509	1000	-	.	gene_id "MSTRG.4895"; transcript_id "ENST00000371023"; exon_number "5"; gene_name "WDR78"; ref_gene_id "ENSG00000152763";
chr1	StringTie	exon	66874781	66874937	1000	-	.	gene_id "MSTRG.4895"; transcript_id "ENST00000371023"; exon_number "6"; gene_name "WDR78"; ref_gene_id "ENSG00000152763";
chr1	StringTie	exon	66891154	66891266	1000	-	.	gene_id "MSTRG.4895"; transcript_id "ENST00000371023"; exon_number "7"; gene_name "WDR78"; ref_gene_id "ENSG00000152763";
chr1	StringTie	exon	66893229	66893413	1000	-	.	gene_id "MSTRG.4895"; transcript_id "ENST00000371023"; exon_number "8"; gene_name "WDR78"; ref_gene_id "ENSG00000152763";
chr1	StringTie	exon	66905201	66905375	1000	-	.	gene_id "MSTRG.4895"; transcript_id "ENST00000371023"; exon_number "9"; gene_name "WDR78"; ref_gene_id "ENSG00000152763";
chr1	StringTie	exon	66924662	66924840	1000	-	.	gene_id "MSTRG.4895"; transcript_id "ENST00000371023"; exon_number "10"; gene_name "WDR78"; ref_gene_id "ENSG00000152763";
chr1	StringTie	transcript	66812885	66924887	1000	-	.	gene_id "MSTRG.4895"; transcript_id "ENST00000371026"; gene_name "WDR78"; ref_gene_id "ENSG00000152763";
chr1	StringTie	exon	66812885	66814180	1000	-	.	gene_id "MSTRG.4895"; transcript_id "ENST00000371026"; exon_number "1"; gene_name "WDR78"; ref_gene_id "ENSG00000152763";
chr1	StringTie	exon	66822361	66822517	1000	-	.	gene_id "MSTRG.4895"; transcript_id "ENST00000371026"; exon_number "2"; gene_name "WDR78"; ref_gene_id "ENSG00000152763";
chr1	StringTie	exon	66826820	66827046	1000	-	.	gene_id "MSTRG.4895"; transcript_id "ENST00000371026"; exon_number "3"; gene_name "WDR78"; ref_gene_id "ENSG00000152763";
chr1	StringTie	exon	66827812	66827910	1000	-	.	gene_id "MSTRG.4895"; transcript_id "ENST00000371026"; exon_number "4"; gene_name "WDR78"; ref_gene_id "ENSG00000152763";
chr1	StringTie	exon	66833585	66833706	1000	-	.	gene_id "MSTRG.4895"; transcript_id "ENST00000371026"; exon_number "5"; gene_name "WDR78"; ref_gene_id "ENSG00000152763";
chr1	StringTie	exon	66833991	66834148	1000	-	.	gene_id "MSTRG.4895"; transcript_id "ENST00000371026"; exon_number "6"; gene_name "WDR78"; ref_gene_id "ENSG00000152763";
chr1	StringTie	exon	66835626	66835777	1000	-	.	gene_id "MSTRG.4895"; transcript_id "ENST00000371026"; exon_number "7"; gene_name "WDR78"; ref_gene_id "ENSG00000152763";
chr1	StringTie	exon	66837710	66837796	1000	-	.	gene_id "MSTRG.4895"; transcript_id "ENST00000371026"; exon_number "8"; gene_name "WDR78"; ref_gene_id "ENSG00000152763";
chr1	StringTie	exon	66840469	66840671	1000	-	.	gene_id "MSTRG.4895"; transcript_id "ENST00000371026"; exon_number "9"; gene_name "WDR78"; ref_gene_id "ENSG00000152763";
chr1	StringTie	exon	66847484	66847678	1000	-	.	gene_id "MSTRG.4895"; transcript_id "ENST00000371026"; exon_number "10"; gene_name "WDR78"; ref_gene_id "ENSG00000152763";
chr1	StringTie	exon	66862147	66862302	1000	-	.	gene_id "MSTRG.4895"; transcript_id "ENST00000371026"; exon_number "11"; gene_name "WDR78"; ref_gene_id "ENSG00000152763";
chr1	StringTie	exon	66871370	66871509	1000	-	.	gene_id "MSTRG.4895"; transcript_id "ENST00000371026"; exon_number "12"; gene_name "WDR78"; ref_gene_id "ENSG00000152763";
chr1	StringTie	exon	66874781	66874937	1000	-	.	gene_id "MSTRG.4895"; transcript_id "ENST00000371026"; exon_number "13"; gene_name "WDR78"; ref_gene_id "ENSG00000152763";
chr1	StringTie	exon	66891154	66891266	1000	-	.	gene_id "MSTRG.4895"; transcript_id "ENST00000371026"; exon_number "14"; gene_name "WDR78"; ref_gene_id "ENSG00000152763";
chr1	StringTie	exon	66893229	66893413	1000	-	.	gene_id "MSTRG.4895"; transcript_id "ENST00000371026"; exon_number "15"; gene_name "WDR78"; ref_gene_id "ENSG00000152763";
chr1	StringTie	exon	66905201	66905375	1000	-	.	gene_id "MSTRG.4895"; transcript_id "ENST00000371026"; exon_number "16"; gene_name "WDR78"; ref_gene_id "ENSG00000152763";
chr1	StringTie	exon	66924662	66924887	1000	-	.	gene_id "MSTRG.4895"; transcript_id "ENST00000371026"; exon_number "17"; gene_name "WDR78"; ref_gene_id "ENSG00000152763";
chr1	StringTie	transcript	66813970	66874878	1000	-	.	gene_id "MSTRG.4895"; transcript_id "ENST00000464352"; gene_name "WDR78"; ref_gene_id "ENSG00000152763";
chr1	StringTie	exon	66813970	66814180	1000	-	.	gene_id "MSTRG.4895"; transcript_id "ENST00000464352"; exon_number "1"; gene_name "WDR78"; ref_gene_id "ENSG00000152763";
chr1	StringTie	exon	66822361	66822517	1000	-	.	gene_id "MSTRG.4895"; transcript_id "ENST00000464352"; exon_number "2"; gene_name "WDR78"; ref_gene_id "ENSG00000152763";
chr1	StringTie	exon	66826820	66827046	1000	-	.	gene_id "MSTRG.4895"; transcript_id "ENST00000464352"; exon_number "3"; gene_name "WDR78"; ref_gene_id "ENSG00000152763";
chr1	StringTie	exon	66833585	66833706	1000	-	.	gene_id "MSTRG.4895"; transcript_id "ENST00000464352"; exon_number "4"; gene_name "WDR78"; ref_gene_id "ENSG00000152763";
chr1	StringTie	exon	66833991	66834148	1000	-	.	gene_id "MSTRG.4895"; transcript_id "ENST00000464352"; exon_number "5"; gene_name "WDR78"; ref_gene_id "ENSG00000152763";
chr1	StringTie	exon	66835626	66835777	1000	-	.	gene_id "MSTRG.4895"; transcript_id "ENST00000464352"; exon_number "6"; gene_name "WDR78"; ref_gene_id "ENSG00000152763";
chr1	StringTie	exon	66837710	66837796	1000	-	.	gene_id "MSTRG.4895"; transcript_id "ENST00000464352"; exon_number "7"; gene_name "WDR78"; ref_gene_id "ENSG00000152763";
chr1	StringTie	exon	66840469	66840671	1000	-	.	gene_id "MSTRG.4895"; transcript_id "ENST00000464352"; exon_number "8"; gene_name "WDR78"; ref_gene_id "ENSG00000152763";
chr1	StringTie	exon	66847484	66847678	1000	-	.	gene_id "MSTRG.4895"; transcript_id "ENST00000464352"; exon_number "9"; gene_name "WDR78"; ref_gene_id "ENSG00000152763";
chr1	StringTie	exon	66862147	66862302	1000	-	.	gene_id "MSTRG.4895"; transcript_id "ENST00000464352"; exon_number "10"; gene_name "WDR78"; ref_gene_id "ENSG00000152763";
chr1	StringTie	exon	66871370	66871509	1000	-	.	gene_id "MSTRG.4895"; transcript_id "ENST00000464352"; exon_number "11"; gene_name "WDR78"; ref_gene_id "ENSG00000152763";
chr1	StringTie	exon	66874781	66874878	1000	-	.	gene_id "MSTRG.4895"; transcript_id "ENST00000464352"; exon_number "12"; gene_name "WDR78"; ref_gene_id "ENSG00000152763";
chr1	StringTie	transcript	66847924	66871509	1000	-	.	gene_id "MSTRG.4895"; transcript_id "ENST00000469450"; gene_name "WDR78"; ref_gene_id "ENSG00000152763";
chr1	StringTie	exon	66847924	66848311	1000	-	.	gene_id "MSTRG.4895"; transcript_id "ENST00000469450"; exon_number "1"; gene_name "WDR78"; ref_gene_id "ENSG00000152763";
chr1	StringTie	exon	66862147	66862302	1000	-	.	gene_id "MSTRG.4895"; transcript_id "ENST00000469450"; exon_number "2"; gene_name "WDR78"; ref_gene_id "ENSG00000152763";
chr1	StringTie	exon	66871370	66871509	1000	-	.	gene_id "MSTRG.4895"; transcript_id "ENST00000469450"; exon_number "3"; gene_name "WDR78"; ref_gene_id "ENSG00000152763";
chr1	StringTie	transcript	66921243	66924696	1000	-	.	gene_id "MSTRG.4895"; transcript_id "ENST00000474506"; gene_name "WDR78"; ref_gene_id "ENSG00000152763";
chr1	StringTie	exon	66921243	66921401	1000	-	.	gene_id "MSTRG.4895"; transcript_id "ENST00000474506"; exon_number "1"; gene_name "WDR78"; ref_gene_id "ENSG00000152763";
chr1	StringTie	exon	66924662	66924696	1000	-	.	gene_id "MSTRG.4895"; transcript_id "ENST00000474506"; exon_number "2"; gene_name "WDR78"; ref_gene_id "ENSG00000152763";
chr1	StringTie	transcript	66904859	66907016	1000	-	.	gene_id "MSTRG.4895"; transcript_id "ENST00000488333"; gene_name "WDR78"; ref_gene_id "ENSG00000152763";
chr1	StringTie	exon	66904859	66905375	1000	-	.	gene_id "MSTRG.4895"; transcript_id "ENST00000488333"; exon_number "1"; gene_name "WDR78"; ref_gene_id "ENSG00000152763";
chr1	StringTie	exon	66906921	66907016	1000	-	.	gene_id "MSTRG.4895"; transcript_id "ENST00000488333"; exon_number "2"; gene_name "WDR78"; ref_gene_id "ENSG00000152763";
chr1	StringTie	transcript	66812891	66905303	1000	-	.	gene_id "MSTRG.4895"; transcript_id "ENST00000491297"; gene_name "WDR78"; ref_gene_id "ENSG00000152763";
chr1	StringTie	exon	66812891	66814180	1000	-	.	gene_id "MSTRG.4895"; transcript_id "ENST00000491297"; exon_number "1"; gene_name "WDR78"; ref_gene_id "ENSG00000152763";
chr1	StringTie	exon	66822361	66822517	1000	-	.	gene_id "MSTRG.4895"; transcript_id "ENST00000491297"; exon_number "2"; gene_name "WDR78"; ref_gene_id "ENSG00000152763";
chr1	StringTie	exon	66826820	66827046	1000	-	.	gene_id "MSTRG.4895"; transcript_id "ENST00000491297"; exon_number "3"; gene_name "WDR78"; ref_gene_id "ENSG00000152763";
chr1	StringTie	exon	66827812	66827910	1000	-	.	gene_id "MSTRG.4895"; transcript_id "ENST00000491297"; exon_number "4"; gene_name "WDR78"; ref_gene_id "ENSG00000152763";
chr1	StringTie	exon	66833585	66833706	1000	-	.	gene_id "MSTRG.4895"; transcript_id "ENST00000491297"; exon_number "5"; gene_name "WDR78"; ref_gene_id "ENSG00000152763";
chr1	StringTie	exon	66833991	66834148	1000	-	.	gene_id "MSTRG.4895"; transcript_id "ENST00000491297"; exon_number "6"; gene_name "WDR78"; ref_gene_id "ENSG00000152763";
chr1	StringTie	exon	66837710	66837796	1000	-	.	gene_id "MSTRG.4895"; transcript_id "ENST00000491297"; exon_number "7"; gene_name "WDR78"; ref_gene_id "ENSG00000152763";
chr1	StringTie	exon	66840469	66840671	1000	-	.	gene_id "MSTRG.4895"; transcript_id "ENST00000491297"; exon_number "8"; gene_name "WDR78"; ref_gene_id "ENSG00000152763";
chr1	StringTie	exon	66847484	66847678	1000	-	.	gene_id "MSTRG.4895"; transcript_id "ENST00000491297"; exon_number "9"; gene_name "WDR78"; ref_gene_id "ENSG00000152763";
chr1	StringTie	exon	66862147	66862302	1000	-	.	gene_id "MSTRG.4895"; transcript_id "ENST00000491297"; exon_number "10"; gene_name "WDR78"; ref_gene_id "ENSG00000152763";
chr1	StringTie	exon	66871370	66871509	1000	-	.	gene_id "MSTRG.4895"; transcript_id "ENST00000491297"; exon_number "11"; gene_name "WDR78"; ref_gene_id "ENSG00000152763";
chr1	StringTie	exon	66890183	66891266	1000	-	.	gene_id "MSTRG.4895"; transcript_id "ENST00000491297"; exon_number "12"; gene_name "WDR78"; ref_gene_id "ENSG00000152763";
chr1	StringTie	exon	66893229	66893413	1000	-	.	gene_id "MSTRG.4895"; transcript_id "ENST00000491297"; exon_number "13"; gene_name "WDR78"; ref_gene_id "ENSG00000152763";
chr1	StringTie	exon	66905201	66905303	1000	-	.	gene_id "MSTRG.4895"; transcript_id "ENST00000491297"; exon_number "14"; gene_name "WDR78"; ref_gene_id "ENSG00000152763";
chr1	StringTie	transcript	66860713	66862304	1000	-	.	gene_id "MSTRG.4895"; transcript_id "ENST00000493572"; gene_name "WDR78"; ref_gene_id "ENSG00000152763";
chr1	StringTie	exon	66860713	66860839	1000	-	.	gene_id "MSTRG.4895"; transcript_id "ENST00000493572"; exon_number "1"; gene_name "WDR78"; ref_gene_id "ENSG00000152763";
chr1	StringTie	exon	66862147	66862304	1000	-	.	gene_id "MSTRG.4895"; transcript_id "ENST00000493572"; exon_number "2"; gene_name "WDR78"; ref_gene_id "ENSG00000152763";
chr1	StringTie	transcript	66837607	66862303	1000	-	.	gene_id "MSTRG.4895"; transcript_id "ENST00000531552"; gene_name "WDR78"; ref_gene_id "ENSG00000152763";
chr1	StringTie	exon	66837607	66837796	1000	-	.	gene_id "MSTRG.4895"; transcript_id "ENST00000531552"; exon_number "1"; gene_name "WDR78"; ref_gene_id "ENSG00000152763";
chr1	StringTie	exon	66840469	66840671	1000	-	.	gene_id "MSTRG.4895"; transcript_id "ENST00000531552"; exon_number "2"; gene_name "WDR78"; ref_gene_id "ENSG00000152763";
chr1	StringTie	exon	66862147	66862303	1000	-	.	gene_id "MSTRG.4895"; transcript_id "ENST00000531552"; exon_number "3"; gene_name "WDR78"; ref_gene_id "ENSG00000152763";
chr1	StringTie	transcript	66862273	66924819	1000	-	.	gene_id "MSTRG.4895"; transcript_id "ENST00000531980"; gene_name "WDR78"; ref_gene_id "ENSG00000152763";
chr1	StringTie	exon	66862273	66862302	1000	-	.	gene_id "MSTRG.4895"; transcript_id "ENST00000531980"; exon_number "1"; gene_name "WDR78"; ref_gene_id "ENSG00000152763";
chr1	StringTie	exon	66871370	66871509	1000	-	.	gene_id "MSTRG.4895"; transcript_id "ENST00000531980"; exon_number "2"; gene_name "WDR78"; ref_gene_id "ENSG00000152763";
chr1	StringTie	exon	66891154	66891266	1000	-	.	gene_id "MSTRG.4895"; transcript_id "ENST00000531980"; exon_number "3"; gene_name "WDR78"; ref_gene_id "ENSG00000152763";
chr1	StringTie	exon	66893229	66893361	1000	-	.	gene_id "MSTRG.4895"; transcript_id "ENST00000531980"; exon_number "4"; gene_name "WDR78"; ref_gene_id "ENSG00000152763";
chr1	StringTie	exon	66924662	66924819	1000	-	.	gene_id "MSTRG.4895"; transcript_id "ENST00000531980"; exon_number "5"; gene_name "WDR78"; ref_gene_id "ENSG00000152763";
chr1	StringTie	transcript	66893277	66924819	1000	-	.	gene_id "MSTRG.4895"; transcript_id "ENST00000532629"; gene_name "WDR78"; ref_gene_id "ENSG00000152763";
chr1	StringTie	exon	66893277	66893413	1000	-	.	gene_id "MSTRG.4895"; transcript_id "ENST00000532629"; exon_number "1"; gene_name "WDR78"; ref_gene_id "ENSG00000152763";
chr1	StringTie	exon	66905201	66905375	1000	-	.	gene_id "MSTRG.4895"; transcript_id "ENST00000532629"; exon_number "2"; gene_name "WDR78"; ref_gene_id "ENSG00000152763";
chr1	StringTie	exon	66919018	66919116	1000	-	.	gene_id "MSTRG.4895"; transcript_id "ENST00000532629"; exon_number "3"; gene_name "WDR78"; ref_gene_id "ENSG00000152763";
chr1	StringTie	exon	66924662	66924819	1000	-	.	gene_id "MSTRG.4895"; transcript_id "ENST00000532629"; exon_number "4"; gene_name "WDR78"; ref_gene_id "ENSG00000152763";
chr1	StringTie	transcript	66812663	66924932	1000	-	.	gene_id "MSTRG.4895"; transcript_id "MSTRG.4895.1";
chr1	StringTie	exon	66812663	66814180	1000	-	.	gene_id "MSTRG.4895"; transcript_id "MSTRG.4895.1"; exon_number "1";
chr1	StringTie	exon	66822361	66822517	1000	-	.	gene_id "MSTRG.4895"; transcript_id "MSTRG.4895.1"; exon_number "2";
chr1	StringTie	exon	66826820	66827046	1000	-	.	gene_id "MSTRG.4895"; transcript_id "MSTRG.4895.1"; exon_number "3";
chr1	StringTie	exon	66833585	66833706	1000	-	.	gene_id "MSTRG.4895"; transcript_id "MSTRG.4895.1"; exon_number "4";
chr1	StringTie	exon	66833991	66834148	1000	-	.	gene_id "MSTRG.4895"; transcript_id "MSTRG.4895.1"; exon_number "5";
chr1	StringTie	exon	66835626	66835777	1000	-	.	gene_id "MSTRG.4895"; transcript_id "MSTRG.4895.1"; exon_number "6";
chr1	StringTie	exon	66840469	66840671	1000	-	.	gene_id "MSTRG.4895"; transcript_id "MSTRG.4895.1"; exon_number "7";
chr1	StringTie	exon	66847484	66847678	1000	-	.	gene_id "MSTRG.4895"; transcript_id "MSTRG.4895.1"; exon_number "8";
chr1	StringTie	exon	66862147	66862302	1000	-	.	gene_id "MSTRG.4895"; transcript_id "MSTRG.4895.1"; exon_number "9";
chr1	StringTie	exon	66871370	66871509	1000	-	.	gene_id "MSTRG.4895"; transcript_id "MSTRG.4895.1"; exon_number "10";
chr1	StringTie	exon	66874781	66874937	1000	-	.	gene_id "MSTRG.4895"; transcript_id "MSTRG.4895.1"; exon_number "11";
chr1	StringTie	exon	66891154	66891266	1000	-	.	gene_id "MSTRG.4895"; transcript_id "MSTRG.4895.1"; exon_number "12";
chr1	StringTie	exon	66893229	66893413	1000	-	.	gene_id "MSTRG.4895"; transcript_id "MSTRG.4895.1"; exon_number "13";
chr1	StringTie	exon	66905201	66905375	1000	-	.	gene_id "MSTRG.4895"; transcript_id "MSTRG.4895.1"; exon_number "14";
chr1	StringTie	exon	66924662	66924932	1000	-	.	gene_id "MSTRG.4895"; transcript_id "MSTRG.4895.1"; exon_number "15";
chr1	StringTie	transcript	66812785	66924894	1000	-	.	gene_id "MSTRG.4895"; transcript_id "MSTRG.4895.10";
chr1	StringTie	exon	66812785	66814180	1000	-	.	gene_id "MSTRG.4895"; transcript_id "MSTRG.4895.10"; exon_number "1";
chr1	StringTie	exon	66822361	66822517	1000	-	.	gene_id "MSTRG.4895"; transcript_id "MSTRG.4895.10"; exon_number "2";
chr1	StringTie	exon	66826820	66827046	1000	-	.	gene_id "MSTRG.4895"; transcript_id "MSTRG.4895.10"; exon_number "3";
chr1	StringTie	exon	66833585	66833706	1000	-	.	gene_id "MSTRG.4895"; transcript_id "MSTRG.4895.10"; exon_number "4";
chr1	StringTie	exon	66833991	66834148	1000	-	.	gene_id "MSTRG.4895"; transcript_id "MSTRG.4895.10"; exon_number "5";
chr1	StringTie	exon	66835626	66835777	1000	-	.	gene_id "MSTRG.4895"; transcript_id "MSTRG.4895.10"; exon_number "6";
chr1	StringTie	exon	66840469	66840671	1000	-	.	gene_id "MSTRG.4895"; transcript_id "MSTRG.4895.10"; exon_number "7";
chr1	StringTie	exon	66847484	66847678	1000	-	.	gene_id "MSTRG.4895"; transcript_id "MSTRG.4895.10"; exon_number "8";
chr1	StringTie	exon	66862147	66862302	1000	-	.	gene_id "MSTRG.4895"; transcript_id "MSTRG.4895.10"; exon_number "9";
chr1	StringTie	exon	66871370	66871509	1000	-	.	gene_id "MSTRG.4895"; transcript_id "MSTRG.4895.10"; exon_number "10";
chr1	StringTie	exon	66874781	66874937	1000	-	.	gene_id "MSTRG.4895"; transcript_id "MSTRG.4895.10"; exon_number "11";
chr1	StringTie	exon	66891154	66891266	1000	-	.	gene_id "MSTRG.4895"; transcript_id "MSTRG.4895.10"; exon_number "12";
chr1	StringTie	exon	66893229	66893413	1000	-	.	gene_id "MSTRG.4895"; transcript_id "MSTRG.4895.10"; exon_number "13";
chr1	StringTie	exon	66905201	66905375	1000	-	.	gene_id "MSTRG.4895"; transcript_id "MSTRG.4895.10"; exon_number "14";
chr1	StringTie	exon	66923990	66924894	1000	-	.	gene_id "MSTRG.4895"; transcript_id "MSTRG.4895.10"; exon_number "15";
chr1	StringTie	transcript	66812806	66924946	1000	-	.	gene_id "MSTRG.4895"; transcript_id "MSTRG.4895.11";
chr1	StringTie	exon	66812806	66814180	1000	-	.	gene_id "MSTRG.4895"; transcript_id "MSTRG.4895.11"; exon_number "1";
chr1	StringTie	exon	66822361	66822517	1000	-	.	gene_id "MSTRG.4895"; transcript_id "MSTRG.4895.11"; exon_number "2";
chr1	StringTie	exon	66826820	66827046	1000	-	.	gene_id "MSTRG.4895"; transcript_id "MSTRG.4895.11"; exon_number "3";
chr1	StringTie	exon	66827812	66827910	1000	-	.	gene_id "MSTRG.4895"; transcript_id "MSTRG.4895.11"; exon_number "4";
chr1	StringTie	exon	66833585	66833706	1000	-	.	gene_id "MSTRG.4895"; transcript_id "MSTRG.4895.11"; exon_number "5";
chr1	StringTie	exon	66833991	66834148	1000	-	.	gene_id "MSTRG.4895"; transcript_id "MSTRG.4895.11"; exon_number "6";
chr1	StringTie	exon	66835626	66835777	1000	-	.	gene_id "MSTRG.4895"; transcript_id "MSTRG.4895.11"; exon_number "7";
chr1	StringTie	exon	66837710	66837796	1000	-	.	gene_id "MSTRG.4895"; transcript_id "MSTRG.4895.11"; exon_number "8";
chr1	StringTie	exon	66840469	66840671	1000	-	.	gene_id "MSTRG.4895"; transcript_id "MSTRG.4895.11"; exon_number "9";
chr1	StringTie	exon	66862147	66862302	1000	-	.	gene_id "MSTRG.4895"; transcript_id "MSTRG.4895.11"; exon_number "10";
chr1	StringTie	exon	66871370	66871509	1000	-	.	gene_id "MSTRG.4895"; transcript_id "MSTRG.4895.11"; exon_number "11";
chr1	StringTie	exon	66891154	66891266	1000	-	.	gene_id "MSTRG.4895"; transcript_id "MSTRG.4895.11"; exon_number "12";
chr1	StringTie	exon	66893229	66893413	1000	-	.	gene_id "MSTRG.4895"; transcript_id "MSTRG.4895.11"; exon_number "13";
chr1	StringTie	exon	66905201	66905375	1000	-	.	gene_id "MSTRG.4895"; transcript_id "MSTRG.4895.11"; exon_number "14";
chr1	StringTie	exon	66924662	66924946	1000	-	.	gene_id "MSTRG.4895"; transcript_id "MSTRG.4895.11"; exon_number "15";
chr1	StringTie	transcript	66812810	66924849	1000	-	.	gene_id "MSTRG.4895"; transcript_id "MSTRG.4895.12";
chr1	StringTie	exon	66812810	66814180	1000	-	.	gene_id "MSTRG.4895"; transcript_id "MSTRG.4895.12"; exon_number "1";
chr1	StringTie	exon	66822361	66822517	1000	-	.	gene_id "MSTRG.4895"; transcript_id "MSTRG.4895.12"; exon_number "2";
chr1	StringTie	exon	66826820	66827046	1000	-	.	gene_id "MSTRG.4895"; transcript_id "MSTRG.4895.12"; exon_number "3";
chr1	StringTie	exon	66833585	66833706	1000	-	.	gene_id "MSTRG.4895"; transcript_id "MSTRG.4895.12"; exon_number "4";
chr1	StringTie	exon	66833991	66834148	1000	-	.	gene_id "MSTRG.4895"; transcript_id "MSTRG.4895.12"; exon_number "5";
chr1	StringTie	exon	66835626	66835777	1000	-	.	gene_id "MSTRG.4895"; transcript_id "MSTRG.4895.12"; exon_number "6";
chr1	StringTie	exon	66837710	66837796	1000	-	.	gene_id "MSTRG.4895"; transcript_id "MSTRG.4895.12"; exon_number "7";
chr1	StringTie	exon	66840469	66840671	1000	-	.	gene_id "MSTRG.4895"; transcript_id "MSTRG.4895.12"; exon_number "8";
chr1	StringTie	exon	66862147	66862302	1000	-	.	gene_id "MSTRG.4895"; transcript_id "MSTRG.4895.12"; exon_number "9";
chr1	StringTie	exon	66871370	66871509	1000	-	.	gene_id "MSTRG.4895"; transcript_id "MSTRG.4895.12"; exon_number "10";
chr1	StringTie	exon	66891154	66891266	1000	-	.	gene_id "MSTRG.4895"; transcript_id "MSTRG.4895.12"; exon_number "11";
chr1	StringTie	exon	66893229	66893413	1000	-	.	gene_id "MSTRG.4895"; transcript_id "MSTRG.4895.12"; exon_number "12";
chr1	StringTie	exon	66905201	66905375	1000	-	.	gene_id "MSTRG.4895"; transcript_id "MSTRG.4895.12"; exon_number "13";
chr1	StringTie	exon	66923990	66924849	1000	-	.	gene_id "MSTRG.4895"; transcript_id "MSTRG.4895.12"; exon_number "14";
chr1	StringTie	transcript	66812811	66924956	1000	-	.	gene_id "MSTRG.4895"; transcript_id "MSTRG.4895.13";
chr1	StringTie	exon	66812811	66814180	1000	-	.	gene_id "MSTRG.4895"; transcript_id "MSTRG.4895.13"; exon_number "1";
chr1	StringTie	exon	66822361	66822517	1000	-	.	gene_id "MSTRG.4895"; transcript_id "MSTRG.4895.13"; exon_number "2";
chr1	StringTie	exon	66826820	66827046	1000	-	.	gene_id "MSTRG.4895"; transcript_id "MSTRG.4895.13"; exon_number "3";
chr1	StringTie	exon	66833585	66833706	1000	-	.	gene_id "MSTRG.4895"; transcript_id "MSTRG.4895.13"; exon_number "4";
chr1	StringTie	exon	66833991	66834148	1000	-	.	gene_id "MSTRG.4895"; transcript_id "MSTRG.4895.13"; exon_number "5";
chr1	StringTie	exon	66835626	66835777	1000	-	.	gene_id "MSTRG.4895"; transcript_id "MSTRG.4895.13"; exon_number "6";
chr1	StringTie	exon	66837710	66837796	1000	-	.	gene_id "MSTRG.4895"; transcript_id "MSTRG.4895.13"; exon_number "7";
chr1	StringTie	exon	66840469	66840671	1000	-	.	gene_id "MSTRG.4895"; transcript_id "MSTRG.4895.13"; exon_number "8";
chr1	StringTie	exon	66862147	66862302	1000	-	.	gene_id "MSTRG.4895"; transcript_id "MSTRG.4895.13"; exon_number "9";
chr1	StringTie	exon	66871370	66871509	1000	-	.	gene_id "MSTRG.4895"; transcript_id "MSTRG.4895.13"; exon_number "10";
chr1	StringTie	exon	66874781	66874937	1000	-	.	gene_id "MSTRG.4895"; transcript_id "MSTRG.4895.13"; exon_number "11";
chr1	StringTie	exon	66891154	66891266	1000	-	.	gene_id "MSTRG.4895"; transcript_id "MSTRG.4895.13"; exon_number "12";
chr1	StringTie	exon	66893229	66893413	1000	-	.	gene_id "MSTRG.4895"; transcript_id "MSTRG.4895.13"; exon_number "13";
chr1	StringTie	exon	66905201	66905375	1000	-	.	gene_id "MSTRG.4895"; transcript_id "MSTRG.4895.13"; exon_number "14";
chr1	StringTie	exon	66924662	66924956	1000	-	.	gene_id "MSTRG.4895"; transcript_id "MSTRG.4895.13"; exon_number "15";
chr1	StringTie	transcript	66812820	66924958	1000	-	.	gene_id "MSTRG.4895"; transcript_id "MSTRG.4895.14";
chr1	StringTie	exon	66812820	66814180	1000	-	.	gene_id "MSTRG.4895"; transcript_id "MSTRG.4895.14"; exon_number "1";
chr1	StringTie	exon	66822361	66822517	1000	-	.	gene_id "MSTRG.4895"; transcript_id "MSTRG.4895.14"; exon_number "2";
chr1	StringTie	exon	66826820	66827046	1000	-	.	gene_id "MSTRG.4895"; transcript_id "MSTRG.4895.14"; exon_number "3";
chr1	StringTie	exon	66827812	66827910	1000	-	.	gene_id "MSTRG.4895"; transcript_id "MSTRG.4895.14"; exon_number "4";
chr1	StringTie	exon	66833585	66833706	1000	-	.	gene_id "MSTRG.4895"; transcript_id "MSTRG.4895.14"; exon_number "5";
chr1	StringTie	exon	66833991	66834148	1000	-	.	gene_id "MSTRG.4895"; transcript_id "MSTRG.4895.14"; exon_number "6";
chr1	StringTie	exon	66835626	66835777	1000	-	.	gene_id "MSTRG.4895"; transcript_id "MSTRG.4895.14"; exon_number "7";
chr1	StringTie	exon	66837710	66837796	1000	-	.	gene_id "MSTRG.4895"; transcript_id "MSTRG.4895.14"; exon_number "8";
chr1	StringTie	exon	66840469	66840671	1000	-	.	gene_id "MSTRG.4895"; transcript_id "MSTRG.4895.14"; exon_number "9";
chr1	StringTie	exon	66847484	66847678	1000	-	.	gene_id "MSTRG.4895"; transcript_id "MSTRG.4895.14"; exon_number "10";
chr1	StringTie	exon	66862147	66862302	1000	-	.	gene_id "MSTRG.4895"; transcript_id "MSTRG.4895.14"; exon_number "11";
chr1	StringTie	exon	66871370	66871509	1000	-	.	gene_id "MSTRG.4895"; transcript_id "MSTRG.4895.14"; exon_number "12";
chr1	StringTie	exon	66891154	66891266	1000	-	.	gene_id "MSTRG.4895"; transcript_id "MSTRG.4895.14"; exon_number "13";
chr1	StringTie	exon	66893229	66893413	1000	-	.	gene_id "MSTRG.4895"; transcript_id "MSTRG.4895.14"; exon_number "14";
chr1	StringTie	exon	66905201	66905375	1000	-	.	gene_id "MSTRG.4895"; transcript_id "MSTRG.4895.14"; exon_number "15";
chr1	StringTie	exon	66924662	66924958	1000	-	.	gene_id "MSTRG.4895"; transcript_id "MSTRG.4895.14"; exon_number "16";
chr1	StringTie	transcript	66812849	66924819	1000	-	.	gene_id "MSTRG.4895"; transcript_id "MSTRG.4895.15";
chr1	StringTie	exon	66812849	66814180	1000	-	.	gene_id "MSTRG.4895"; transcript_id "MSTRG.4895.15"; exon_number "1";
chr1	StringTie	exon	66822361	66822517	1000	-	.	gene_id "MSTRG.4895"; transcript_id "MSTRG.4895.15"; exon_number "2";
chr1	StringTie	exon	66826820	66827046	1000	-	.	gene_id "MSTRG.4895"; transcript_id "MSTRG.4895.15"; exon_number "3";
chr1	StringTie	exon	66833585	66833706	1000	-	.	gene_id "MSTRG.4895"; transcript_id "MSTRG.4895.15"; exon_number "4";
chr1	StringTie	exon	66833991	66834148	1000	-	.	gene_id "MSTRG.4895"; transcript_id "MSTRG.4895.15"; exon_number "5";
chr1	StringTie	exon	66835626	66835777	1000	-	.	gene_id "MSTRG.4895"; transcript_id "MSTRG.4895.15"; exon_number "6";
chr1	StringTie	exon	66837710	66837796	1000	-	.	gene_id "MSTRG.4895"; transcript_id "MSTRG.4895.15"; exon_number "7";
chr1	StringTie	exon	66840469	66840671	1000	-	.	gene_id "MSTRG.4895"; transcript_id "MSTRG.4895.15"; exon_number "8";
chr1	StringTie	exon	66847484	66847678	1000	-	.	gene_id "MSTRG.4895"; transcript_id "MSTRG.4895.15"; exon_number "9";
chr1	StringTie	exon	66862147	66862302	1000	-	.	gene_id "MSTRG.4895"; transcript_id "MSTRG.4895.15"; exon_number "10";
chr1	StringTie	exon	66871370	66871509	1000	-	.	gene_id "MSTRG.4895"; transcript_id "MSTRG.4895.15"; exon_number "11";
chr1	StringTie	exon	66891154	66891266	1000	-	.	gene_id "MSTRG.4895"; transcript_id "MSTRG.4895.15"; exon_number "12";
chr1	StringTie	exon	66893229	66893413	1000	-	.	gene_id "MSTRG.4895"; transcript_id "MSTRG.4895.15"; exon_number "13";
chr1	StringTie	exon	66905201	66905375	1000	-	.	gene_id "MSTRG.4895"; transcript_id "MSTRG.4895.15"; exon_number "14";
chr1	StringTie	exon	66919018	66919116	1000	-	.	gene_id "MSTRG.4895"; transcript_id "MSTRG.4895.15"; exon_number "15";
chr1	StringTie	exon	66924662	66924819	1000	-	.	gene_id "MSTRG.4895"; transcript_id "MSTRG.4895.15"; exon_number "16";
chr1	StringTie	transcript	66812862	66924868	1000	-	.	gene_id "MSTRG.4895"; transcript_id "MSTRG.4895.16";
chr1	StringTie	exon	66812862	66814180	1000	-	.	gene_id "MSTRG.4895"; transcript_id "MSTRG.4895.16"; exon_number "1";
chr1	StringTie	exon	66822361	66822517	1000	-	.	gene_id "MSTRG.4895"; transcript_id "MSTRG.4895.16"; exon_number "2";
chr1	StringTie	exon	66826820	66827046	1000	-	.	gene_id "MSTRG.4895"; transcript_id "MSTRG.4895.16"; exon_number "3";
chr1	StringTie	exon	66827812	66827910	1000	-	.	gene_id "MSTRG.4895"; transcript_id "MSTRG.4895.16"; exon_number "4";
chr1	StringTie	exon	66833585	66833706	1000	-	.	gene_id "MSTRG.4895"; transcript_id "MSTRG.4895.16"; exon_number "5";
chr1	StringTie	exon	66833991	66834148	1000	-	.	gene_id "MSTRG.4895"; transcript_id "MSTRG.4895.16"; exon_number "6";
chr1	StringTie	exon	66835626	66835777	1000	-	.	gene_id "MSTRG.4895"; transcript_id "MSTRG.4895.16"; exon_number "7";
chr1	StringTie	exon	66837710	66837796	1000	-	.	gene_id "MSTRG.4895"; transcript_id "MSTRG.4895.16"; exon_number "8";
chr1	StringTie	exon	66840469	66840671	1000	-	.	gene_id "MSTRG.4895"; transcript_id "MSTRG.4895.16"; exon_number "9";
chr1	StringTie	exon	66862147	66862302	1000	-	.	gene_id "MSTRG.4895"; transcript_id "MSTRG.4895.16"; exon_number "10";
chr1	StringTie	exon	66871370	66871509	1000	-	.	gene_id "MSTRG.4895"; transcript_id "MSTRG.4895.16"; exon_number "11";
chr1	StringTie	exon	66874781	66874937	1000	-	.	gene_id "MSTRG.4895"; transcript_id "MSTRG.4895.16"; exon_number "12";
chr1	StringTie	exon	66891154	66891266	1000	-	.	gene_id "MSTRG.4895"; transcript_id "MSTRG.4895.16"; exon_number "13";
chr1	StringTie	exon	66893229	66893413	1000	-	.	gene_id "MSTRG.4895"; transcript_id "MSTRG.4895.16"; exon_number "14";
chr1	StringTie	exon	66905201	66905375	1000	-	.	gene_id "MSTRG.4895"; transcript_id "MSTRG.4895.16"; exon_number "15";
chr1	StringTie	exon	66923990	66924868	1000	-	.	gene_id "MSTRG.4895"; transcript_id "MSTRG.4895.16"; exon_number "16";
chr1	StringTie	transcript	66812872	66906969	1000	-	.	gene_id "MSTRG.4895"; transcript_id "MSTRG.4895.17";
chr1	StringTie	exon	66812872	66814180	1000	-	.	gene_id "MSTRG.4895"; transcript_id "MSTRG.4895.17"; exon_number "1";
chr1	StringTie	exon	66822361	66822517	1000	-	.	gene_id "MSTRG.4895"; transcript_id "MSTRG.4895.17"; exon_number "2";
chr1	StringTie	exon	66826820	66827046	1000	-	.	gene_id "MSTRG.4895"; transcript_id "MSTRG.4895.17"; exon_number "3";
chr1	StringTie	exon	66833585	66833706	1000	-	.	gene_id "MSTRG.4895"; transcript_id "MSTRG.4895.17"; exon_number "4";
chr1	StringTie	exon	66833991	66834148	1000	-	.	gene_id "MSTRG.4895"; transcript_id "MSTRG.4895.17"; exon_number "5";
chr1	StringTie	exon	66835626	66835777	1000	-	.	gene_id "MSTRG.4895"; transcript_id "MSTRG.4895.17"; exon_number "6";
chr1	StringTie	exon	66837710	66837796	1000	-	.	gene_id "MSTRG.4895"; transcript_id "MSTRG.4895.17"; exon_number "7";
chr1	StringTie	exon	66840469	66840671	1000	-	.	gene_id "MSTRG.4895"; transcript_id "MSTRG.4895.17"; exon_number "8";
chr1	StringTie	exon	66847484	66847678	1000	-	.	gene_id "MSTRG.4895"; transcript_id "MSTRG.4895.17"; exon_number "9";
chr1	StringTie	exon	66862147	66862302	1000	-	.	gene_id "MSTRG.4895"; transcript_id "MSTRG.4895.17"; exon_number "10";
chr1	StringTie	exon	66871370	66871509	1000	-	.	gene_id "MSTRG.4895"; transcript_id "MSTRG.4895.17"; exon_number "11";
chr1	StringTie	exon	66874781	66874937	1000	-	.	gene_id "MSTRG.4895"; transcript_id "MSTRG.4895.17"; exon_number "12";
chr1	StringTie	exon	66891154	66891266	1000	-	.	gene_id "MSTRG.4895"; transcript_id "MSTRG.4895.17"; exon_number "13";
chr1	StringTie	exon	66893229	66893413	1000	-	.	gene_id "MSTRG.4895"; transcript_id "MSTRG.4895.17"; exon_number "14";
chr1	StringTie	exon	66905201	66905375	1000	-	.	gene_id "MSTRG.4895"; transcript_id "MSTRG.4895.17"; exon_number "15";
chr1	StringTie	exon	66906921	66906969	1000	-	.	gene_id "MSTRG.4895"; transcript_id "MSTRG.4895.17"; exon_number "16";
chr1	StringTie	transcript	66812874	66924956	1000	-	.	gene_id "MSTRG.4895"; transcript_id "MSTRG.4895.18";
chr1	StringTie	exon	66812874	66814180	1000	-	.	gene_id "MSTRG.4895"; transcript_id "MSTRG.4895.18"; exon_number "1";
chr1	StringTie	exon	66822361	66822517	1000	-	.	gene_id "MSTRG.4895"; transcript_id "MSTRG.4895.18"; exon_number "2";
chr1	StringTie	exon	66826820	66827046	1000	-	.	gene_id "MSTRG.4895"; transcript_id "MSTRG.4895.18"; exon_number "3";
chr1	StringTie	exon	66833585	66833706	1000	-	.	gene_id "MSTRG.4895"; transcript_id "MSTRG.4895.18"; exon_number "4";
chr1	StringTie	exon	66833991	66834148	1000	-	.	gene_id "MSTRG.4895"; transcript_id "MSTRG.4895.18"; exon_number "5";
chr1	StringTie	exon	66835626	66835777	1000	-	.	gene_id "MSTRG.4895"; transcript_id "MSTRG.4895.18"; exon_number "6";
chr1	StringTie	exon	66837710	66837796	1000	-	.	gene_id "MSTRG.4895"; transcript_id "MSTRG.4895.18"; exon_number "7";
chr1	StringTie	exon	66840469	66840671	1000	-	.	gene_id "MSTRG.4895"; transcript_id "MSTRG.4895.18"; exon_number "8";
chr1	StringTie	exon	66862147	66862302	1000	-	.	gene_id "MSTRG.4895"; transcript_id "MSTRG.4895.18"; exon_number "9";
chr1	StringTie	exon	66871370	66871509	1000	-	.	gene_id "MSTRG.4895"; transcript_id "MSTRG.4895.18"; exon_number "10";
chr1	StringTie	exon	66874781	66874937	1000	-	.	gene_id "MSTRG.4895"; transcript_id "MSTRG.4895.18"; exon_number "11";
chr1	StringTie	exon	66891154	66891266	1000	-	.	gene_id "MSTRG.4895"; transcript_id "MSTRG.4895.18"; exon_number "12";
chr1	StringTie	exon	66893229	66893413	1000	-	.	gene_id "MSTRG.4895"; transcript_id "MSTRG.4895.18"; exon_number "13";
chr1	StringTie	exon	66905201	66905375	1000	-	.	gene_id "MSTRG.4895"; transcript_id "MSTRG.4895.18"; exon_number "14";
chr1	StringTie	exon	66923990	66924956	1000	-	.	gene_id "MSTRG.4895"; transcript_id "MSTRG.4895.18"; exon_number "15";
chr1	StringTie	transcript	66812877	66924903	1000	-	.	gene_id "MSTRG.4895"; transcript_id "MSTRG.4895.19";
chr1	StringTie	exon	66812877	66822517	1000	-	.	gene_id "MSTRG.4895"; transcript_id "MSTRG.4895.19"; exon_number "1";
chr1	StringTie	exon	66826820	66827046	1000	-	.	gene_id "MSTRG.4895"; transcript_id "MSTRG.4895.19"; exon_number "2";
chr1	StringTie	exon	66827812	66827910	1000	-	.	gene_id "MSTRG.4895"; transcript_id "MSTRG.4895.19"; exon_number "3";
chr1	StringTie	exon	66833585	66833706	1000	-	.	gene_id "MSTRG.4895"; transcript_id "MSTRG.4895.19"; exon_number "4";
chr1	StringTie	exon	66833991	66834148	1000	-	.	gene_id "MSTRG.4895"; transcript_id "MSTRG.4895.19"; exon_number "5";
chr1	StringTie	exon	66835626	66835777	1000	-	.	gene_id "MSTRG.4895"; transcript_id "MSTRG.4895.19"; exon_number "6";
chr1	StringTie	exon	66837710	66837796	1000	-	.	gene_id "MSTRG.4895"; transcript_id "MSTRG.4895.19"; exon_number "7";
chr1	StringTie	exon	66840469	66840671	1000	-	.	gene_id "MSTRG.4895"; transcript_id "MSTRG.4895.19"; exon_number "8";
chr1	StringTie	exon	66847484	66847678	1000	-	.	gene_id "MSTRG.4895"; transcript_id "MSTRG.4895.19"; exon_number "9";
chr1	StringTie	exon	66862147	66862302	1000	-	.	gene_id "MSTRG.4895"; transcript_id "MSTRG.4895.19"; exon_number "10";
chr1	StringTie	exon	66871370	66871509	1000	-	.	gene_id "MSTRG.4895"; transcript_id "MSTRG.4895.19"; exon_number "11";
chr1	StringTie	exon	66874781	66874937	1000	-	.	gene_id "MSTRG.4895"; transcript_id "MSTRG.4895.19"; exon_number "12";
chr1	StringTie	exon	66891154	66891266	1000	-	.	gene_id "MSTRG.4895"; transcript_id "MSTRG.4895.19"; exon_number "13";
chr1	StringTie	exon	66893229	66893413	1000	-	.	gene_id "MSTRG.4895"; transcript_id "MSTRG.4895.19"; exon_number "14";
chr1	StringTie	exon	66905201	66905375	1000	-	.	gene_id "MSTRG.4895"; transcript_id "MSTRG.4895.19"; exon_number "15";
chr1	StringTie	exon	66923990	66924903	1000	-	.	gene_id "MSTRG.4895"; transcript_id "MSTRG.4895.19"; exon_number "16";
chr1	StringTie	transcript	66812663	66924926	1000	-	.	gene_id "MSTRG.4895"; transcript_id "MSTRG.4895.2";
chr1	StringTie	exon	66812663	66814180	1000	-	.	gene_id "MSTRG.4895"; transcript_id "MSTRG.4895.2"; exon_number "1";
chr1	StringTie	exon	66822361	66822517	1000	-	.	gene_id "MSTRG.4895"; transcript_id "MSTRG.4895.2"; exon_number "2";
chr1	StringTie	exon	66826820	66827046	1000	-	.	gene_id "MSTRG.4895"; transcript_id "MSTRG.4895.2"; exon_number "3";
chr1	StringTie	exon	66833585	66833706	1000	-	.	gene_id "MSTRG.4895"; transcript_id "MSTRG.4895.2"; exon_number "4";
chr1	StringTie	exon	66833991	66834148	1000	-	.	gene_id "MSTRG.4895"; transcript_id "MSTRG.4895.2"; exon_number "5";
chr1	StringTie	exon	66835626	66835777	1000	-	.	gene_id "MSTRG.4895"; transcript_id "MSTRG.4895.2"; exon_number "6";
chr1	StringTie	exon	66840469	66840671	1000	-	.	gene_id "MSTRG.4895"; transcript_id "MSTRG.4895.2"; exon_number "7";
chr1	StringTie	exon	66862147	66862302	1000	-	.	gene_id "MSTRG.4895"; transcript_id "MSTRG.4895.2"; exon_number "8";
chr1	StringTie	exon	66871370	66871509	1000	-	.	gene_id "MSTRG.4895"; transcript_id "MSTRG.4895.2"; exon_number "9";
chr1	StringTie	exon	66874781	66874937	1000	-	.	gene_id "MSTRG.4895"; transcript_id "MSTRG.4895.2"; exon_number "10";
chr1	StringTie	exon	66891154	66891266	1000	-	.	gene_id "MSTRG.4895"; transcript_id "MSTRG.4895.2"; exon_number "11";
chr1	StringTie	exon	66893229	66893413	1000	-	.	gene_id "MSTRG.4895"; transcript_id "MSTRG.4895.2"; exon_number "12";
chr1	StringTie	exon	66905201	66905375	1000	-	.	gene_id "MSTRG.4895"; transcript_id "MSTRG.4895.2"; exon_number "13";
chr1	StringTie	exon	66924662	66924926	1000	-	.	gene_id "MSTRG.4895"; transcript_id "MSTRG.4895.2"; exon_number "14";
chr1	StringTie	transcript	66812879	66924961	1000	-	.	gene_id "MSTRG.4895"; transcript_id "MSTRG.4895.20";
chr1	StringTie	exon	66812879	66814180	1000	-	.	gene_id "MSTRG.4895"; transcript_id "MSTRG.4895.20"; exon_number "1";
chr1	StringTie	exon	66822361	66822517	1000	-	.	gene_id "MSTRG.4895"; transcript_id "MSTRG.4895.20"; exon_number "2";
chr1	StringTie	exon	66826820	66827046	1000	-	.	gene_id "MSTRG.4895"; transcript_id "MSTRG.4895.20"; exon_number "3";
chr1	StringTie	exon	66833585	66833706	1000	-	.	gene_id "MSTRG.4895"; transcript_id "MSTRG.4895.20"; exon_number "4";
chr1	StringTie	exon	66833991	66834148	1000	-	.	gene_id "MSTRG.4895"; transcript_id "MSTRG.4895.20"; exon_number "5";
chr1	StringTie	exon	66835626	66835777	1000	-	.	gene_id "MSTRG.4895"; transcript_id "MSTRG.4895.20"; exon_number "6";
chr1	StringTie	exon	66837710	66837796	1000	-	.	gene_id "MSTRG.4895"; transcript_id "MSTRG.4895.20"; exon_number "7";
chr1	StringTie	exon	66840469	66840671	1000	-	.	gene_id "MSTRG.4895"; transcript_id "MSTRG.4895.20"; exon_number "8";
chr1	StringTie	exon	66862147	66862302	1000	-	.	gene_id "MSTRG.4895"; transcript_id "MSTRG.4895.20"; exon_number "9";
chr1	StringTie	exon	66871370	66871509	1000	-	.	gene_id "MSTRG.4895"; transcript_id "MSTRG.4895.20"; exon_number "10";
chr1	StringTie	exon	66891154	66891266	1000	-	.	gene_id "MSTRG.4895"; transcript_id "MSTRG.4895.20"; exon_number "11";
chr1	StringTie	exon	66893229	66893413	1000	-	.	gene_id "MSTRG.4895"; transcript_id "MSTRG.4895.20"; exon_number "12";
chr1	StringTie	exon	66905201	66905375	1000	-	.	gene_id "MSTRG.4895"; transcript_id "MSTRG.4895.20"; exon_number "13";
chr1	StringTie	exon	66924662	66924961	1000	-	.	gene_id "MSTRG.4895"; transcript_id "MSTRG.4895.20"; exon_number "14";
chr1	StringTie	transcript	66812885	66924950	1000	-	.	gene_id "MSTRG.4895"; transcript_id "MSTRG.4895.21";
chr1	StringTie	exon	66812885	66814180	1000	-	.	gene_id "MSTRG.4895"; transcript_id "MSTRG.4895.21"; exon_number "1";
chr1	StringTie	exon	66822361	66822517	1000	-	.	gene_id "MSTRG.4895"; transcript_id "MSTRG.4895.21"; exon_number "2";
chr1	StringTie	exon	66826820	66827046	1000	-	.	gene_id "MSTRG.4895"; transcript_id "MSTRG.4895.21"; exon_number "3";
chr1	StringTie	exon	66827812	66827910	1000	-	.	gene_id "MSTRG.4895"; transcript_id "MSTRG.4895.21"; exon_number "4";
chr1	StringTie	exon	66833585	66833706	1000	-	.	gene_id "MSTRG.4895"; transcript_id "MSTRG.4895.21"; exon_number "5";
chr1	StringTie	exon	66833991	66834148	1000	-	.	gene_id "MSTRG.4895"; transcript_id "MSTRG.4895.21"; exon_number "6";
chr1	StringTie	exon	66835626	66835777	1000	-	.	gene_id "MSTRG.4895"; transcript_id "MSTRG.4895.21"; exon_number "7";
chr1	StringTie	exon	66837710	66837796	1000	-	.	gene_id "MSTRG.4895"; transcript_id "MSTRG.4895.21"; exon_number "8";
chr1	StringTie	exon	66840469	66840671	1000	-	.	gene_id "MSTRG.4895"; transcript_id "MSTRG.4895.21"; exon_number "9";
chr1	StringTie	exon	66862147	66862302	1000	-	.	gene_id "MSTRG.4895"; transcript_id "MSTRG.4895.21"; exon_number "10";
chr1	StringTie	exon	66871370	66871509	1000	-	.	gene_id "MSTRG.4895"; transcript_id "MSTRG.4895.21"; exon_number "11";
chr1	StringTie	exon	66874781	66874937	1000	-	.	gene_id "MSTRG.4895"; transcript_id "MSTRG.4895.21"; exon_number "12";
chr1	StringTie	exon	66891154	66891266	1000	-	.	gene_id "MSTRG.4895"; transcript_id "MSTRG.4895.21"; exon_number "13";
chr1	StringTie	exon	66893229	66893413	1000	-	.	gene_id "MSTRG.4895"; transcript_id "MSTRG.4895.21"; exon_number "14";
chr1	StringTie	exon	66905201	66905375	1000	-	.	gene_id "MSTRG.4895"; transcript_id "MSTRG.4895.21"; exon_number "15";
chr1	StringTie	exon	66924662	66924950	1000	-	.	gene_id "MSTRG.4895"; transcript_id "MSTRG.4895.21"; exon_number "16";
chr1	StringTie	transcript	66812885	66924947	1000	-	.	gene_id "MSTRG.4895"; transcript_id "MSTRG.4895.22";
chr1	StringTie	exon	66812885	66814180	1000	-	.	gene_id "MSTRG.4895"; transcript_id "MSTRG.4895.22"; exon_number "1";
chr1	StringTie	exon	66822361	66822517	1000	-	.	gene_id "MSTRG.4895"; transcript_id "MSTRG.4895.22"; exon_number "2";
chr1	StringTie	exon	66826820	66827046	1000	-	.	gene_id "MSTRG.4895"; transcript_id "MSTRG.4895.22"; exon_number "3";
chr1	StringTie	exon	66827812	66827910	1000	-	.	gene_id "MSTRG.4895"; transcript_id "MSTRG.4895.22"; exon_number "4";
chr1	StringTie	exon	66833585	66833706	1000	-	.	gene_id "MSTRG.4895"; transcript_id "MSTRG.4895.22"; exon_number "5";
chr1	StringTie	exon	66833991	66834148	1000	-	.	gene_id "MSTRG.4895"; transcript_id "MSTRG.4895.22"; exon_number "6";
chr1	StringTie	exon	66835626	66835777	1000	-	.	gene_id "MSTRG.4895"; transcript_id "MSTRG.4895.22"; exon_number "7";
chr1	StringTie	exon	66840469	66840671	1000	-	.	gene_id "MSTRG.4895"; transcript_id "MSTRG.4895.22"; exon_number "8";
chr1	StringTie	exon	66847484	66847678	1000	-	.	gene_id "MSTRG.4895"; transcript_id "MSTRG.4895.22"; exon_number "9";
chr1	StringTie	exon	66862147	66862302	1000	-	.	gene_id "MSTRG.4895"; transcript_id "MSTRG.4895.22"; exon_number "10";
chr1	StringTie	exon	66871370	66871509	1000	-	.	gene_id "MSTRG.4895"; transcript_id "MSTRG.4895.22"; exon_number "11";
chr1	StringTie	exon	66891154	66891266	1000	-	.	gene_id "MSTRG.4895"; transcript_id "MSTRG.4895.22"; exon_number "12";
chr1	StringTie	exon	66893229	66893413	1000	-	.	gene_id "MSTRG.4895"; transcript_id "MSTRG.4895.22"; exon_number "13";
chr1	StringTie	exon	66905201	66905375	1000	-	.	gene_id "MSTRG.4895"; transcript_id "MSTRG.4895.22"; exon_number "14";
chr1	StringTie	exon	66924662	66924947	1000	-	.	gene_id "MSTRG.4895"; transcript_id "MSTRG.4895.22"; exon_number "15";
chr1	StringTie	transcript	66812885	66924919	1000	-	.	gene_id "MSTRG.4895"; transcript_id "MSTRG.4895.23";
chr1	StringTie	exon	66812885	66814180	1000	-	.	gene_id "MSTRG.4895"; transcript_id "MSTRG.4895.23"; exon_number "1";
chr1	StringTie	exon	66822361	66822517	1000	-	.	gene_id "MSTRG.4895"; transcript_id "MSTRG.4895.23"; exon_number "2";
chr1	StringTie	exon	66826820	66827046	1000	-	.	gene_id "MSTRG.4895"; transcript_id "MSTRG.4895.23"; exon_number "3";
chr1	StringTie	exon	66827812	66827910	1000	-	.	gene_id "MSTRG.4895"; transcript_id "MSTRG.4895.23"; exon_number "4";
chr1	StringTie	exon	66833585	66833706	1000	-	.	gene_id "MSTRG.4895"; transcript_id "MSTRG.4895.23"; exon_number "5";
chr1	StringTie	exon	66833991	66834148	1000	-	.	gene_id "MSTRG.4895"; transcript_id "MSTRG.4895.23"; exon_number "6";
chr1	StringTie	exon	66837710	66837796	1000	-	.	gene_id "MSTRG.4895"; transcript_id "MSTRG.4895.23"; exon_number "7";
chr1	StringTie	exon	66840469	66840671	1000	-	.	gene_id "MSTRG.4895"; transcript_id "MSTRG.4895.23"; exon_number "8";
chr1	StringTie	exon	66847484	66847678	1000	-	.	gene_id "MSTRG.4895"; transcript_id "MSTRG.4895.23"; exon_number "9";
chr1	StringTie	exon	66862147	66862302	1000	-	.	gene_id "MSTRG.4895"; transcript_id "MSTRG.4895.23"; exon_number "10";
chr1	StringTie	exon	66871370	66871509	1000	-	.	gene_id "MSTRG.4895"; transcript_id "MSTRG.4895.23"; exon_number "11";
chr1	StringTie	exon	66874781	66874937	1000	-	.	gene_id "MSTRG.4895"; transcript_id "MSTRG.4895.23"; exon_number "12";
chr1	StringTie	exon	66891154	66891266	1000	-	.	gene_id "MSTRG.4895"; transcript_id "MSTRG.4895.23"; exon_number "13";
chr1	StringTie	exon	66893229	66893413	1000	-	.	gene_id "MSTRG.4895"; transcript_id "MSTRG.4895.23"; exon_number "14";
chr1	StringTie	exon	66905201	66905375	1000	-	.	gene_id "MSTRG.4895"; transcript_id "MSTRG.4895.23"; exon_number "15";
chr1	StringTie	exon	66924662	66924919	1000	-	.	gene_id "MSTRG.4895"; transcript_id "MSTRG.4895.23"; exon_number "16";
chr1	StringTie	transcript	66812885	66924929	1000	-	.	gene_id "MSTRG.4895"; transcript_id "MSTRG.4895.24";
chr1	StringTie	exon	66812885	66814180	1000	-	.	gene_id "MSTRG.4895"; transcript_id "MSTRG.4895.24"; exon_number "1";
chr1	StringTie	exon	66822361	66822517	1000	-	.	gene_id "MSTRG.4895"; transcript_id "MSTRG.4895.24"; exon_number "2";
chr1	StringTie	exon	66826820	66827046	1000	-	.	gene_id "MSTRG.4895"; transcript_id "MSTRG.4895.24"; exon_number "3";
chr1	StringTie	exon	66833585	66833706	1000	-	.	gene_id "MSTRG.4895"; transcript_id "MSTRG.4895.24"; exon_number "4";
chr1	StringTie	exon	66833991	66834148	1000	-	.	gene_id "MSTRG.4895"; transcript_id "MSTRG.4895.24"; exon_number "5";
chr1	StringTie	exon	66837710	66837796	1000	-	.	gene_id "MSTRG.4895"; transcript_id "MSTRG.4895.24"; exon_number "6";
chr1	StringTie	exon	66840469	66840671	1000	-	.	gene_id "MSTRG.4895"; transcript_id "MSTRG.4895.24"; exon_number "7";
chr1	StringTie	exon	66847484	66847678	1000	-	.	gene_id "MSTRG.4895"; transcript_id "MSTRG.4895.24"; exon_number "8";
chr1	StringTie	exon	66862147	66862302	1000	-	.	gene_id "MSTRG.4895"; transcript_id "MSTRG.4895.24"; exon_number "9";
chr1	StringTie	exon	66871370	66871509	1000	-	.	gene_id "MSTRG.4895"; transcript_id "MSTRG.4895.24"; exon_number "10";
chr1	StringTie	exon	66874781	66874937	1000	-	.	gene_id "MSTRG.4895"; transcript_id "MSTRG.4895.24"; exon_number "11";
chr1	StringTie	exon	66891154	66891266	1000	-	.	gene_id "MSTRG.4895"; transcript_id "MSTRG.4895.24"; exon_number "12";
chr1	StringTie	exon	66893229	66893413	1000	-	.	gene_id "MSTRG.4895"; transcript_id "MSTRG.4895.24"; exon_number "13";
chr1	StringTie	exon	66905201	66905375	1000	-	.	gene_id "MSTRG.4895"; transcript_id "MSTRG.4895.24"; exon_number "14";
chr1	StringTie	exon	66924662	66924929	1000	-	.	gene_id "MSTRG.4895"; transcript_id "MSTRG.4895.24"; exon_number "15";
chr1	StringTie	transcript	66812885	66869903	1000	-	.	gene_id "MSTRG.4895"; transcript_id "MSTRG.4895.25";
chr1	StringTie	exon	66812885	66814180	1000	-	.	gene_id "MSTRG.4895"; transcript_id "MSTRG.4895.25"; exon_number "1";
chr1	StringTie	exon	66822361	66822517	1000	-	.	gene_id "MSTRG.4895"; transcript_id "MSTRG.4895.25"; exon_number "2";
chr1	StringTie	exon	66826820	66827046	1000	-	.	gene_id "MSTRG.4895"; transcript_id "MSTRG.4895.25"; exon_number "3";
chr1	StringTie	exon	66833585	66833706	1000	-	.	gene_id "MSTRG.4895"; transcript_id "MSTRG.4895.25"; exon_number "4";
chr1	StringTie	exon	66833991	66834148	1000	-	.	gene_id "MSTRG.4895"; transcript_id "MSTRG.4895.25"; exon_number "5";
chr1	StringTie	exon	66835626	66835777	1000	-	.	gene_id "MSTRG.4895"; transcript_id "MSTRG.4895.25"; exon_number "6";
chr1	StringTie	exon	66837710	66837796	1000	-	.	gene_id "MSTRG.4895"; transcript_id "MSTRG.4895.25"; exon_number "7";
chr1	StringTie	exon	66840469	66840671	1000	-	.	gene_id "MSTRG.4895"; transcript_id "MSTRG.4895.25"; exon_number "8";
chr1	StringTie	exon	66847484	66847678	1000	-	.	gene_id "MSTRG.4895"; transcript_id "MSTRG.4895.25"; exon_number "9";
chr1	StringTie	exon	66862147	66862302	1000	-	.	gene_id "MSTRG.4895"; transcript_id "MSTRG.4895.25"; exon_number "10";
chr1	StringTie	exon	66869680	66869903	1000	-	.	gene_id "MSTRG.4895"; transcript_id "MSTRG.4895.25"; exon_number "11";
chr1	StringTie	transcript	66812885	66924954	1000	-	.	gene_id "MSTRG.4895"; transcript_id "MSTRG.4895.26";
chr1	StringTie	exon	66812885	66814180	1000	-	.	gene_id "MSTRG.4895"; transcript_id "MSTRG.4895.26"; exon_number "1";
chr1	StringTie	exon	66822361	66822517	1000	-	.	gene_id "MSTRG.4895"; transcript_id "MSTRG.4895.26"; exon_number "2";
chr1	StringTie	exon	66826820	66827046	1000	-	.	gene_id "MSTRG.4895"; transcript_id "MSTRG.4895.26"; exon_number "3";
chr1	StringTie	exon	66827812	66827910	1000	-	.	gene_id "MSTRG.4895"; transcript_id "MSTRG.4895.26"; exon_number "4";
chr1	StringTie	exon	66833585	66833706	1000	-	.	gene_id "MSTRG.4895"; transcript_id "MSTRG.4895.26"; exon_number "5";
chr1	StringTie	exon	66833991	66834148	1000	-	.	gene_id "MSTRG.4895"; transcript_id "MSTRG.4895.26"; exon_number "6";
chr1	StringTie	exon	66835626	66835777	1000	-	.	gene_id "MSTRG.4895"; transcript_id "MSTRG.4895.26"; exon_number "7";
chr1	StringTie	exon	66840469	66840671	1000	-	.	gene_id "MSTRG.4895"; transcript_id "MSTRG.4895.26"; exon_number "8";
chr1	StringTie	exon	66862147	66862302	1000	-	.	gene_id "MSTRG.4895"; transcript_id "MSTRG.4895.26"; exon_number "9";
chr1	StringTie	exon	66871370	66871509	1000	-	.	gene_id "MSTRG.4895"; transcript_id "MSTRG.4895.26"; exon_number "10";
chr1	StringTie	exon	66891154	66891266	1000	-	.	gene_id "MSTRG.4895"; transcript_id "MSTRG.4895.26"; exon_number "11";
chr1	StringTie	exon	66893229	66893413	1000	-	.	gene_id "MSTRG.4895"; transcript_id "MSTRG.4895.26"; exon_number "12";
chr1	StringTie	exon	66905201	66905375	1000	-	.	gene_id "MSTRG.4895"; transcript_id "MSTRG.4895.26"; exon_number "13";
chr1	StringTie	exon	66924662	66924954	1000	-	.	gene_id "MSTRG.4895"; transcript_id "MSTRG.4895.26"; exon_number "14";
chr1	StringTie	transcript	66812885	66924953	1000	-	.	gene_id "MSTRG.4895"; transcript_id "MSTRG.4895.27";
chr1	StringTie	exon	66812885	66814180	1000	-	.	gene_id "MSTRG.4895"; transcript_id "MSTRG.4895.27"; exon_number "1";
chr1	StringTie	exon	66822361	66822517	1000	-	.	gene_id "MSTRG.4895"; transcript_id "MSTRG.4895.27"; exon_number "2";
chr1	StringTie	exon	66826820	66827046	1000	-	.	gene_id "MSTRG.4895"; transcript_id "MSTRG.4895.27"; exon_number "3";
chr1	StringTie	exon	66833585	66833706	1000	-	.	gene_id "MSTRG.4895"; transcript_id "MSTRG.4895.27"; exon_number "4";
chr1	StringTie	exon	66833991	66834148	1000	-	.	gene_id "MSTRG.4895"; transcript_id "MSTRG.4895.27"; exon_number "5";
chr1	StringTie	exon	66837710	66837796	1000	-	.	gene_id "MSTRG.4895"; transcript_id "MSTRG.4895.27"; exon_number "6";
chr1	StringTie	exon	66840469	66840671	1000	-	.	gene_id "MSTRG.4895"; transcript_id "MSTRG.4895.27"; exon_number "7";
chr1	StringTie	exon	66862147	66862302	1000	-	.	gene_id "MSTRG.4895"; transcript_id "MSTRG.4895.27"; exon_number "8";
chr1	StringTie	exon	66871370	66871509	1000	-	.	gene_id "MSTRG.4895"; transcript_id "MSTRG.4895.27"; exon_number "9";
chr1	StringTie	exon	66874781	66874937	1000	-	.	gene_id "MSTRG.4895"; transcript_id "MSTRG.4895.27"; exon_number "10";
chr1	StringTie	exon	66891154	66891266	1000	-	.	gene_id "MSTRG.4895"; transcript_id "MSTRG.4895.27"; exon_number "11";
chr1	StringTie	exon	66893229	66893413	1000	-	.	gene_id "MSTRG.4895"; transcript_id "MSTRG.4895.27"; exon_number "12";
chr1	StringTie	exon	66905201	66905375	1000	-	.	gene_id "MSTRG.4895"; transcript_id "MSTRG.4895.27"; exon_number "13";
chr1	StringTie	exon	66924662	66924953	1000	-	.	gene_id "MSTRG.4895"; transcript_id "MSTRG.4895.27"; exon_number "14";
chr1	StringTie	transcript	66812885	66924900	1000	-	.	gene_id "MSTRG.4895"; transcript_id "MSTRG.4895.28";
chr1	StringTie	exon	66812885	66814180	1000	-	.	gene_id "MSTRG.4895"; transcript_id "MSTRG.4895.28"; exon_number "1";
chr1	StringTie	exon	66822361	66822517	1000	-	.	gene_id "MSTRG.4895"; transcript_id "MSTRG.4895.28"; exon_number "2";
chr1	StringTie	exon	66826820	66827046	1000	-	.	gene_id "MSTRG.4895"; transcript_id "MSTRG.4895.28"; exon_number "3";
chr1	StringTie	exon	66827812	66827910	1000	-	.	gene_id "MSTRG.4895"; transcript_id "MSTRG.4895.28"; exon_number "4";
chr1	StringTie	exon	66833585	66833706	1000	-	.	gene_id "MSTRG.4895"; transcript_id "MSTRG.4895.28"; exon_number "5";
chr1	StringTie	exon	66833991	66834148	1000	-	.	gene_id "MSTRG.4895"; transcript_id "MSTRG.4895.28"; exon_number "6";
chr1	StringTie	exon	66840469	66840671	1000	-	.	gene_id "MSTRG.4895"; transcript_id "MSTRG.4895.28"; exon_number "7";
chr1	StringTie	exon	66847484	66847678	1000	-	.	gene_id "MSTRG.4895"; transcript_id "MSTRG.4895.28"; exon_number "8";
chr1	StringTie	exon	66862147	66862302	1000	-	.	gene_id "MSTRG.4895"; transcript_id "MSTRG.4895.28"; exon_number "9";
chr1	StringTie	exon	66871370	66871509	1000	-	.	gene_id "MSTRG.4895"; transcript_id "MSTRG.4895.28"; exon_number "10";
chr1	StringTie	exon	66874781	66874937	1000	-	.	gene_id "MSTRG.4895"; transcript_id "MSTRG.4895.28"; exon_number "11";
chr1	StringTie	exon	66891154	66891266	1000	-	.	gene_id "MSTRG.4895"; transcript_id "MSTRG.4895.28"; exon_number "12";
chr1	StringTie	exon	66893229	66893361	1000	-	.	gene_id "MSTRG.4895"; transcript_id "MSTRG.4895.28"; exon_number "13";
chr1	StringTie	exon	66905201	66905375	1000	-	.	gene_id "MSTRG.4895"; transcript_id "MSTRG.4895.28"; exon_number "14";
chr1	StringTie	exon	66924662	66924900	1000	-	.	gene_id "MSTRG.4895"; transcript_id "MSTRG.4895.28"; exon_number "15";
chr1	StringTie	transcript	66812885	66919047	1000	-	.	gene_id "MSTRG.4895"; transcript_id "MSTRG.4895.29";
chr1	StringTie	exon	66812885	66814180	1000	-	.	gene_id "MSTRG.4895"; transcript_id "MSTRG.4895.29"; exon_number "1";
chr1	StringTie	exon	66822361	66822517	1000	-	.	gene_id "MSTRG.4895"; transcript_id "MSTRG.4895.29"; exon_number "2";
chr1	StringTie	exon	66826820	66827046	1000	-	.	gene_id "MSTRG.4895"; transcript_id "MSTRG.4895.29"; exon_number "3";
chr1	StringTie	exon	66827812	66827910	1000	-	.	gene_id "MSTRG.4895"; transcript_id "MSTRG.4895.29"; exon_number "4";
chr1	StringTie	exon	66833585	66833706	1000	-	.	gene_id "MSTRG.4895"; transcript_id "MSTRG.4895.29"; exon_number "5";
chr1	StringTie	exon	66833991	66834148	1000	-	.	gene_id "MSTRG.4895"; transcript_id "MSTRG.4895.29"; exon_number "6";
chr1	StringTie	exon	66835626	66835777	1000	-	.	gene_id "MSTRG.4895"; transcript_id "MSTRG.4895.29"; exon_number "7";
chr1	StringTie	exon	66837710	66837796	1000	-	.	gene_id "MSTRG.4895"; transcript_id "MSTRG.4895.29"; exon_number "8";
chr1	StringTie	exon	66840469	66840671	1000	-	.	gene_id "MSTRG.4895"; transcript_id "MSTRG.4895.29"; exon_number "9";
chr1	StringTie	exon	66847484	66847678	1000	-	.	gene_id "MSTRG.4895"; transcript_id "MSTRG.4895.29"; exon_number "10";
chr1	StringTie	exon	66862147	66862302	1000	-	.	gene_id "MSTRG.4895"; transcript_id "MSTRG.4895.29"; exon_number "11";
chr1	StringTie	exon	66871370	66871509	1000	-	.	gene_id "MSTRG.4895"; transcript_id "MSTRG.4895.29"; exon_number "12";
chr1	StringTie	exon	66874781	66874937	1000	-	.	gene_id "MSTRG.4895"; transcript_id "MSTRG.4895.29"; exon_number "13";
chr1	StringTie	exon	66891154	66891266	1000	-	.	gene_id "MSTRG.4895"; transcript_id "MSTRG.4895.29"; exon_number "14";
chr1	StringTie	exon	66893229	66893413	1000	-	.	gene_id "MSTRG.4895"; transcript_id "MSTRG.4895.29"; exon_number "15";
chr1	StringTie	exon	66905201	66905375	1000	-	.	gene_id "MSTRG.4895"; transcript_id "MSTRG.4895.29"; exon_number "16";
chr1	StringTie	exon	66919018	66919047	1000	-	.	gene_id "MSTRG.4895"; transcript_id "MSTRG.4895.29"; exon_number "17";
chr1	StringTie	transcript	66812665	66924961	1000	-	.	gene_id "MSTRG.4895"; transcript_id "MSTRG.4895.3";
chr1	StringTie	exon	66812665	66814180	1000	-	.	gene_id "MSTRG.4895"; transcript_id "MSTRG.4895.3"; exon_number "1";
chr1	StringTie	exon	66822361	66822517	1000	-	.	gene_id "MSTRG.4895"; transcript_id "MSTRG.4895.3"; exon_number "2";
chr1	StringTie	exon	66826820	66827046	1000	-	.	gene_id "MSTRG.4895"; transcript_id "MSTRG.4895.3"; exon_number "3";
chr1	StringTie	exon	66827812	66827910	1000	-	.	gene_id "MSTRG.4895"; transcript_id "MSTRG.4895.3"; exon_number "4";
chr1	StringTie	exon	66833585	66833706	1000	-	.	gene_id "MSTRG.4895"; transcript_id "MSTRG.4895.3"; exon_number "5";
chr1	StringTie	exon	66833991	66834148	1000	-	.	gene_id "MSTRG.4895"; transcript_id "MSTRG.4895.3"; exon_number "6";
chr1	StringTie	exon	66835626	66835777	1000	-	.	gene_id "MSTRG.4895"; transcript_id "MSTRG.4895.3"; exon_number "7";
chr1	StringTie	exon	66840469	66840671	1000	-	.	gene_id "MSTRG.4895"; transcript_id "MSTRG.4895.3"; exon_number "8";
chr1	StringTie	exon	66847484	66847678	1000	-	.	gene_id "MSTRG.4895"; transcript_id "MSTRG.4895.3"; exon_number "9";
chr1	StringTie	exon	66862147	66862302	1000	-	.	gene_id "MSTRG.4895"; transcript_id "MSTRG.4895.3"; exon_number "10";
chr1	StringTie	exon	66871370	66871509	1000	-	.	gene_id "MSTRG.4895"; transcript_id "MSTRG.4895.3"; exon_number "11";
chr1	StringTie	exon	66874781	66874937	1000	-	.	gene_id "MSTRG.4895"; transcript_id "MSTRG.4895.3"; exon_number "12";
chr1	StringTie	exon	66891154	66891266	1000	-	.	gene_id "MSTRG.4895"; transcript_id "MSTRG.4895.3"; exon_number "13";
chr1	StringTie	exon	66893229	66893413	1000	-	.	gene_id "MSTRG.4895"; transcript_id "MSTRG.4895.3"; exon_number "14";
chr1	StringTie	exon	66905201	66905375	1000	-	.	gene_id "MSTRG.4895"; transcript_id "MSTRG.4895.3"; exon_number "15";
chr1	StringTie	exon	66924662	66924961	1000	-	.	gene_id "MSTRG.4895"; transcript_id "MSTRG.4895.3"; exon_number "16";
chr1	StringTie	transcript	66812891	66924953	1000	-	.	gene_id "MSTRG.4895"; transcript_id "MSTRG.4895.31";
chr1	StringTie	exon	66812891	66814180	1000	-	.	gene_id "MSTRG.4895"; transcript_id "MSTRG.4895.31"; exon_number "1";
chr1	StringTie	exon	66822361	66822517	1000	-	.	gene_id "MSTRG.4895"; transcript_id "MSTRG.4895.31"; exon_number "2";
chr1	StringTie	exon	66826820	66827046	1000	-	.	gene_id "MSTRG.4895"; transcript_id "MSTRG.4895.31"; exon_number "3";
chr1	StringTie	exon	66833585	66833706	1000	-	.	gene_id "MSTRG.4895"; transcript_id "MSTRG.4895.31"; exon_number "4";
chr1	StringTie	exon	66833991	66834148	1000	-	.	gene_id "MSTRG.4895"; transcript_id "MSTRG.4895.31"; exon_number "5";
chr1	StringTie	exon	66835626	66835777	1000	-	.	gene_id "MSTRG.4895"; transcript_id "MSTRG.4895.31"; exon_number "6";
chr1	StringTie	exon	66840469	66840671	1000	-	.	gene_id "MSTRG.4895"; transcript_id "MSTRG.4895.31"; exon_number "7";
chr1	StringTie	exon	66862147	66862302	1000	-	.	gene_id "MSTRG.4895"; transcript_id "MSTRG.4895.31"; exon_number "8";
chr1	StringTie	exon	66871370	66871509	1000	-	.	gene_id "MSTRG.4895"; transcript_id "MSTRG.4895.31"; exon_number "9";
chr1	StringTie	exon	66891154	66891266	1000	-	.	gene_id "MSTRG.4895"; transcript_id "MSTRG.4895.31"; exon_number "10";
chr1	StringTie	exon	66893229	66893413	1000	-	.	gene_id "MSTRG.4895"; transcript_id "MSTRG.4895.31"; exon_number "11";
chr1	StringTie	exon	66905201	66905375	1000	-	.	gene_id "MSTRG.4895"; transcript_id "MSTRG.4895.31"; exon_number "12";
chr1	StringTie	exon	66924662	66924953	1000	-	.	gene_id "MSTRG.4895"; transcript_id "MSTRG.4895.31"; exon_number "13";
chr1	StringTie	transcript	66812919	66924819	1000	-	.	gene_id "MSTRG.4895"; transcript_id "MSTRG.4895.33";
chr1	StringTie	exon	66812919	66814180	1000	-	.	gene_id "MSTRG.4895"; transcript_id "MSTRG.4895.33"; exon_number "1";
chr1	StringTie	exon	66822361	66822517	1000	-	.	gene_id "MSTRG.4895"; transcript_id "MSTRG.4895.33"; exon_number "2";
chr1	StringTie	exon	66826820	66827046	1000	-	.	gene_id "MSTRG.4895"; transcript_id "MSTRG.4895.33"; exon_number "3";
chr1	StringTie	exon	66827812	66827910	1000	-	.	gene_id "MSTRG.4895"; transcript_id "MSTRG.4895.33"; exon_number "4";
chr1	StringTie	exon	66833585	66833706	1000	-	.	gene_id "MSTRG.4895"; transcript_id "MSTRG.4895.33"; exon_number "5";
chr1	StringTie	exon	66833991	66834148	1000	-	.	gene_id "MSTRG.4895"; transcript_id "MSTRG.4895.33"; exon_number "6";
chr1	StringTie	exon	66835626	66835777	1000	-	.	gene_id "MSTRG.4895"; transcript_id "MSTRG.4895.33"; exon_number "7";
chr1	StringTie	exon	66840469	66840671	1000	-	.	gene_id "MSTRG.4895"; transcript_id "MSTRG.4895.33"; exon_number "8";
chr1	StringTie	exon	66847484	66847678	1000	-	.	gene_id "MSTRG.4895"; transcript_id "MSTRG.4895.33"; exon_number "9";
chr1	StringTie	exon	66862147	66862302	1000	-	.	gene_id "MSTRG.4895"; transcript_id "MSTRG.4895.33"; exon_number "10";
chr1	StringTie	exon	66871370	66871509	1000	-	.	gene_id "MSTRG.4895"; transcript_id "MSTRG.4895.33"; exon_number "11";
chr1	StringTie	exon	66891154	66891266	1000	-	.	gene_id "MSTRG.4895"; transcript_id "MSTRG.4895.33"; exon_number "12";
chr1	StringTie	exon	66893229	66893361	1000	-	.	gene_id "MSTRG.4895"; transcript_id "MSTRG.4895.33"; exon_number "13";
chr1	StringTie	exon	66924662	66924819	1000	-	.	gene_id "MSTRG.4895"; transcript_id "MSTRG.4895.33"; exon_number "14";
chr1	StringTie	transcript	66812932	66924849	1000	-	.	gene_id "MSTRG.4895"; transcript_id "MSTRG.4895.34";
chr1	StringTie	exon	66812932	66814180	1000	-	.	gene_id "MSTRG.4895"; transcript_id "MSTRG.4895.34"; exon_number "1";
chr1	StringTie	exon	66822361	66822517	1000	-	.	gene_id "MSTRG.4895"; transcript_id "MSTRG.4895.34"; exon_number "2";
chr1	StringTie	exon	66826820	66827046	1000	-	.	gene_id "MSTRG.4895"; transcript_id "MSTRG.4895.34"; exon_number "3";
chr1	StringTie	exon	66827812	66827910	1000	-	.	gene_id "MSTRG.4895"; transcript_id "MSTRG.4895.34"; exon_number "4";
chr1	StringTie	exon	66833585	66833706	1000	-	.	gene_id "MSTRG.4895"; transcript_id "MSTRG.4895.34"; exon_number "5";
chr1	StringTie	exon	66833991	66834168	1000	-	.	gene_id "MSTRG.4895"; transcript_id "MSTRG.4895.34"; exon_number "6";
chr1	StringTie	exon	66837710	66837796	1000	-	.	gene_id "MSTRG.4895"; transcript_id "MSTRG.4895.34"; exon_number "7";
chr1	StringTie	exon	66840469	66840671	1000	-	.	gene_id "MSTRG.4895"; transcript_id "MSTRG.4895.34"; exon_number "8";
chr1	StringTie	exon	66862147	66862302	1000	-	.	gene_id "MSTRG.4895"; transcript_id "MSTRG.4895.34"; exon_number "9";
chr1	StringTie	exon	66871370	66871509	1000	-	.	gene_id "MSTRG.4895"; transcript_id "MSTRG.4895.34"; exon_number "10";
chr1	StringTie	exon	66874781	66874950	1000	-	.	gene_id "MSTRG.4895"; transcript_id "MSTRG.4895.34"; exon_number "11";
chr1	StringTie	exon	66891154	66891266	1000	-	.	gene_id "MSTRG.4895"; transcript_id "MSTRG.4895.34"; exon_number "12";
chr1	StringTie	exon	66893229	66893413	1000	-	.	gene_id "MSTRG.4895"; transcript_id "MSTRG.4895.34"; exon_number "13";
chr1	StringTie	exon	66905201	66905375	1000	-	.	gene_id "MSTRG.4895"; transcript_id "MSTRG.4895.34"; exon_number "14";
chr1	StringTie	exon	66924662	66924849	1000	-	.	gene_id "MSTRG.4895"; transcript_id "MSTRG.4895.34"; exon_number "15";
chr1	StringTie	transcript	66812944	66818777	1000	-	.	gene_id "MSTRG.4895"; transcript_id "MSTRG.4895.35";
chr1	StringTie	exon	66812944	66814180	1000	-	.	gene_id "MSTRG.4895"; transcript_id "MSTRG.4895.35"; exon_number "1";
chr1	StringTie	exon	66818701	66818777	1000	-	.	gene_id "MSTRG.4895"; transcript_id "MSTRG.4895.35"; exon_number "2";
chr1	StringTie	transcript	66813970	66924958	1000	-	.	gene_id "MSTRG.4895"; transcript_id "MSTRG.4895.36";
chr1	StringTie	exon	66813970	66814180	1000	-	.	gene_id "MSTRG.4895"; transcript_id "MSTRG.4895.36"; exon_number "1";
chr1	StringTie	exon	66822361	66822517	1000	-	.	gene_id "MSTRG.4895"; transcript_id "MSTRG.4895.36"; exon_number "2";
chr1	StringTie	exon	66826820	66827046	1000	-	.	gene_id "MSTRG.4895"; transcript_id "MSTRG.4895.36"; exon_number "3";
chr1	StringTie	exon	66833585	66833706	1000	-	.	gene_id "MSTRG.4895"; transcript_id "MSTRG.4895.36"; exon_number "4";
chr1	StringTie	exon	66833991	66834148	1000	-	.	gene_id "MSTRG.4895"; transcript_id "MSTRG.4895.36"; exon_number "5";
chr1	StringTie	exon	66835626	66835777	1000	-	.	gene_id "MSTRG.4895"; transcript_id "MSTRG.4895.36"; exon_number "6";
chr1	StringTie	exon	66837710	66837796	1000	-	.	gene_id "MSTRG.4895"; transcript_id "MSTRG.4895.36"; exon_number "7";
chr1	StringTie	exon	66840469	66840671	1000	-	.	gene_id "MSTRG.4895"; transcript_id "MSTRG.4895.36"; exon_number "8";
chr1	StringTie	exon	66847484	66847678	1000	-	.	gene_id "MSTRG.4895"; transcript_id "MSTRG.4895.36"; exon_number "9";
chr1	StringTie	exon	66862147	66862302	1000	-	.	gene_id "MSTRG.4895"; transcript_id "MSTRG.4895.36"; exon_number "10";
chr1	StringTie	exon	66871370	66871509	1000	-	.	gene_id "MSTRG.4895"; transcript_id "MSTRG.4895.36"; exon_number "11";
chr1	StringTie	exon	66874781	66874937	1000	-	.	gene_id "MSTRG.4895"; transcript_id "MSTRG.4895.36"; exon_number "12";
chr1	StringTie	exon	66891154	66891266	1000	-	.	gene_id "MSTRG.4895"; transcript_id "MSTRG.4895.36"; exon_number "13";
chr1	StringTie	exon	66893229	66893413	1000	-	.	gene_id "MSTRG.4895"; transcript_id "MSTRG.4895.36"; exon_number "14";
chr1	StringTie	exon	66905201	66905375	1000	-	.	gene_id "MSTRG.4895"; transcript_id "MSTRG.4895.36"; exon_number "15";
chr1	StringTie	exon	66923990	66924958	1000	-	.	gene_id "MSTRG.4895"; transcript_id "MSTRG.4895.36"; exon_number "16";
chr1	StringTie	transcript	66813970	66919121	1000	-	.	gene_id "MSTRG.4895"; transcript_id "MSTRG.4895.37";
chr1	StringTie	exon	66813970	66814180	1000	-	.	gene_id "MSTRG.4895"; transcript_id "MSTRG.4895.37"; exon_number "1";
chr1	StringTie	exon	66822361	66822517	1000	-	.	gene_id "MSTRG.4895"; transcript_id "MSTRG.4895.37"; exon_number "2";
chr1	StringTie	exon	66826820	66827046	1000	-	.	gene_id "MSTRG.4895"; transcript_id "MSTRG.4895.37"; exon_number "3";
chr1	StringTie	exon	66833585	66833706	1000	-	.	gene_id "MSTRG.4895"; transcript_id "MSTRG.4895.37"; exon_number "4";
chr1	StringTie	exon	66833991	66834148	1000	-	.	gene_id "MSTRG.4895"; transcript_id "MSTRG.4895.37"; exon_number "5";
chr1	StringTie	exon	66835626	66835777	1000	-	.	gene_id "MSTRG.4895"; transcript_id "MSTRG.4895.37"; exon_number "6";
chr1	StringTie	exon	66837710	66837796	1000	-	.	gene_id "MSTRG.4895"; transcript_id "MSTRG.4895.37"; exon_number "7";
chr1	StringTie	exon	66840469	66840671	1000	-	.	gene_id "MSTRG.4895"; transcript_id "MSTRG.4895.37"; exon_number "8";
chr1	StringTie	exon	66847484	66847678	1000	-	.	gene_id "MSTRG.4895"; transcript_id "MSTRG.4895.37"; exon_number "9";
chr1	StringTie	exon	66862147	66862302	1000	-	.	gene_id "MSTRG.4895"; transcript_id "MSTRG.4895.37"; exon_number "10";
chr1	StringTie	exon	66871370	66871509	1000	-	.	gene_id "MSTRG.4895"; transcript_id "MSTRG.4895.37"; exon_number "11";
chr1	StringTie	exon	66874781	66874937	1000	-	.	gene_id "MSTRG.4895"; transcript_id "MSTRG.4895.37"; exon_number "12";
chr1	StringTie	exon	66891154	66891266	1000	-	.	gene_id "MSTRG.4895"; transcript_id "MSTRG.4895.37"; exon_number "13";
chr1	StringTie	exon	66893229	66893413	1000	-	.	gene_id "MSTRG.4895"; transcript_id "MSTRG.4895.37"; exon_number "14";
chr1	StringTie	exon	66905201	66905375	1000	-	.	gene_id "MSTRG.4895"; transcript_id "MSTRG.4895.37"; exon_number "15";
chr1	StringTie	exon	66919018	66919121	1000	-	.	gene_id "MSTRG.4895"; transcript_id "MSTRG.4895.37"; exon_number "16";
chr1	StringTie	transcript	66813970	66912679	1000	-	.	gene_id "MSTRG.4895"; transcript_id "MSTRG.4895.38";
chr1	StringTie	exon	66813970	66814180	1000	-	.	gene_id "MSTRG.4895"; transcript_id "MSTRG.4895.38"; exon_number "1";
chr1	StringTie	exon	66822361	66822517	1000	-	.	gene_id "MSTRG.4895"; transcript_id "MSTRG.4895.38"; exon_number "2";
chr1	StringTie	exon	66826820	66827046	1000	-	.	gene_id "MSTRG.4895"; transcript_id "MSTRG.4895.38"; exon_number "3";
chr1	StringTie	exon	66833585	66833706	1000	-	.	gene_id "MSTRG.4895"; transcript_id "MSTRG.4895.38"; exon_number "4";
chr1	StringTie	exon	66833991	66834148	1000	-	.	gene_id "MSTRG.4895"; transcript_id "MSTRG.4895.38"; exon_number "5";
chr1	StringTie	exon	66835626	66835777	1000	-	.	gene_id "MSTRG.4895"; transcript_id "MSTRG.4895.38"; exon_number "6";
chr1	StringTie	exon	66837710	66837796	1000	-	.	gene_id "MSTRG.4895"; transcript_id "MSTRG.4895.38"; exon_number "7";
chr1	StringTie	exon	66840469	66840671	1000	-	.	gene_id "MSTRG.4895"; transcript_id "MSTRG.4895.38"; exon_number "8";
chr1	StringTie	exon	66847484	66847678	1000	-	.	gene_id "MSTRG.4895"; transcript_id "MSTRG.4895.38"; exon_number "9";
chr1	StringTie	exon	66862147	66862302	1000	-	.	gene_id "MSTRG.4895"; transcript_id "MSTRG.4895.38"; exon_number "10";
chr1	StringTie	exon	66871370	66871509	1000	-	.	gene_id "MSTRG.4895"; transcript_id "MSTRG.4895.38"; exon_number "11";
chr1	StringTie	exon	66874781	66874937	1000	-	.	gene_id "MSTRG.4895"; transcript_id "MSTRG.4895.38"; exon_number "12";
chr1	StringTie	exon	66891154	66891266	1000	-	.	gene_id "MSTRG.4895"; transcript_id "MSTRG.4895.38"; exon_number "13";
chr1	StringTie	exon	66893229	66893413	1000	-	.	gene_id "MSTRG.4895"; transcript_id "MSTRG.4895.38"; exon_number "14";
chr1	StringTie	exon	66905201	66905375	1000	-	.	gene_id "MSTRG.4895"; transcript_id "MSTRG.4895.38"; exon_number "15";
chr1	StringTie	exon	66912519	66912679	1000	-	.	gene_id "MSTRG.4895"; transcript_id "MSTRG.4895.38"; exon_number "16";
chr1	StringTie	transcript	66812688	66924956	1000	-	.	gene_id "MSTRG.4895"; transcript_id "MSTRG.4895.4";
chr1	StringTie	exon	66812688	66814180	1000	-	.	gene_id "MSTRG.4895"; transcript_id "MSTRG.4895.4"; exon_number "1";
chr1	StringTie	exon	66822361	66822517	1000	-	.	gene_id "MSTRG.4895"; transcript_id "MSTRG.4895.4"; exon_number "2";
chr1	StringTie	exon	66826820	66827046	1000	-	.	gene_id "MSTRG.4895"; transcript_id "MSTRG.4895.4"; exon_number "3";
chr1	StringTie	exon	66833585	66833706	1000	-	.	gene_id "MSTRG.4895"; transcript_id "MSTRG.4895.4"; exon_number "4";
chr1	StringTie	exon	66833991	66834148	1000	-	.	gene_id "MSTRG.4895"; transcript_id "MSTRG.4895.4"; exon_number "5";
chr1	StringTie	exon	66835626	66835777	1000	-	.	gene_id "MSTRG.4895"; transcript_id "MSTRG.4895.4"; exon_number "6";
chr1	StringTie	exon	66837710	66837796	1000	-	.	gene_id "MSTRG.4895"; transcript_id "MSTRG.4895.4"; exon_number "7";
chr1	StringTie	exon	66840469	66840671	1000	-	.	gene_id "MSTRG.4895"; transcript_id "MSTRG.4895.4"; exon_number "8";
chr1	StringTie	exon	66847484	66847678	1000	-	.	gene_id "MSTRG.4895"; transcript_id "MSTRG.4895.4"; exon_number "9";
chr1	StringTie	exon	66862147	66862302	1000	-	.	gene_id "MSTRG.4895"; transcript_id "MSTRG.4895.4"; exon_number "10";
chr1	StringTie	exon	66871370	66871509	1000	-	.	gene_id "MSTRG.4895"; transcript_id "MSTRG.4895.4"; exon_number "11";
chr1	StringTie	exon	66874781	66874937	1000	-	.	gene_id "MSTRG.4895"; transcript_id "MSTRG.4895.4"; exon_number "12";
chr1	StringTie	exon	66891154	66891266	1000	-	.	gene_id "MSTRG.4895"; transcript_id "MSTRG.4895.4"; exon_number "13";
chr1	StringTie	exon	66893229	66893413	1000	-	.	gene_id "MSTRG.4895"; transcript_id "MSTRG.4895.4"; exon_number "14";
chr1	StringTie	exon	66905201	66905375	1000	-	.	gene_id "MSTRG.4895"; transcript_id "MSTRG.4895.4"; exon_number "15";
chr1	StringTie	exon	66924662	66924956	1000	-	.	gene_id "MSTRG.4895"; transcript_id "MSTRG.4895.4"; exon_number "16";
chr1	StringTie	transcript	66817388	66924903	1000	-	.	gene_id "MSTRG.4895"; transcript_id "MSTRG.4895.40";
chr1	StringTie	exon	66817388	66817405	1000	-	.	gene_id "MSTRG.4895"; transcript_id "MSTRG.4895.40"; exon_number "1";
chr1	StringTie	exon	66822361	66822517	1000	-	.	gene_id "MSTRG.4895"; transcript_id "MSTRG.4895.40"; exon_number "2";
chr1	StringTie	exon	66826820	66827046	1000	-	.	gene_id "MSTRG.4895"; transcript_id "MSTRG.4895.40"; exon_number "3";
chr1	StringTie	exon	66827812	66827910	1000	-	.	gene_id "MSTRG.4895"; transcript_id "MSTRG.4895.40"; exon_number "4";
chr1	StringTie	exon	66833585	66833706	1000	-	.	gene_id "MSTRG.4895"; transcript_id "MSTRG.4895.40"; exon_number "5";
chr1	StringTie	exon	66833991	66834148	1000	-	.	gene_id "MSTRG.4895"; transcript_id "MSTRG.4895.40"; exon_number "6";
chr1	StringTie	exon	66835626	66835777	1000	-	.	gene_id "MSTRG.4895"; transcript_id "MSTRG.4895.40"; exon_number "7";
chr1	StringTie	exon	66837710	66837796	1000	-	.	gene_id "MSTRG.4895"; transcript_id "MSTRG.4895.40"; exon_number "8";
chr1	StringTie	exon	66840469	66840671	1000	-	.	gene_id "MSTRG.4895"; transcript_id "MSTRG.4895.40"; exon_number "9";
chr1	StringTie	exon	66862147	66862302	1000	-	.	gene_id "MSTRG.4895"; transcript_id "MSTRG.4895.40"; exon_number "10";
chr1	StringTie	exon	66871370	66871509	1000	-	.	gene_id "MSTRG.4895"; transcript_id "MSTRG.4895.40"; exon_number "11";
chr1	StringTie	exon	66874781	66874937	1000	-	.	gene_id "MSTRG.4895"; transcript_id "MSTRG.4895.40"; exon_number "12";
chr1	StringTie	exon	66891154	66891266	1000	-	.	gene_id "MSTRG.4895"; transcript_id "MSTRG.4895.40"; exon_number "13";
chr1	StringTie	exon	66893229	66893413	1000	-	.	gene_id "MSTRG.4895"; transcript_id "MSTRG.4895.40"; exon_number "14";
chr1	StringTie	exon	66905201	66905375	1000	-	.	gene_id "MSTRG.4895"; transcript_id "MSTRG.4895.40"; exon_number "15";
chr1	StringTie	exon	66906320	66906402	1000	-	.	gene_id "MSTRG.4895"; transcript_id "MSTRG.4895.40"; exon_number "16";
chr1	StringTie	exon	66924662	66924903	1000	-	.	gene_id "MSTRG.4895"; transcript_id "MSTRG.4895.40"; exon_number "17";
chr1	StringTie	transcript	66833993	66924930	1000	-	.	gene_id "MSTRG.4895"; transcript_id "MSTRG.4895.41";
chr1	StringTie	exon	66833993	66834168	1000	-	.	gene_id "MSTRG.4895"; transcript_id "MSTRG.4895.41"; exon_number "1";
chr1	StringTie	exon	66837710	66837796	1000	-	.	gene_id "MSTRG.4895"; transcript_id "MSTRG.4895.41"; exon_number "2";
chr1	StringTie	exon	66840469	66840671	1000	-	.	gene_id "MSTRG.4895"; transcript_id "MSTRG.4895.41"; exon_number "3";
chr1	StringTie	exon	66862147	66862302	1000	-	.	gene_id "MSTRG.4895"; transcript_id "MSTRG.4895.41"; exon_number "4";
chr1	StringTie	exon	66871370	66871509	1000	-	.	gene_id "MSTRG.4895"; transcript_id "MSTRG.4895.41"; exon_number "5";
chr1	StringTie	exon	66874781	66874937	1000	-	.	gene_id "MSTRG.4895"; transcript_id "MSTRG.4895.41"; exon_number "6";
chr1	StringTie	exon	66891154	66891266	1000	-	.	gene_id "MSTRG.4895"; transcript_id "MSTRG.4895.41"; exon_number "7";
chr1	StringTie	exon	66893229	66893413	1000	-	.	gene_id "MSTRG.4895"; transcript_id "MSTRG.4895.41"; exon_number "8";
chr1	StringTie	exon	66905201	66905375	1000	-	.	gene_id "MSTRG.4895"; transcript_id "MSTRG.4895.41"; exon_number "9";
chr1	StringTie	exon	66924662	66924930	1000	-	.	gene_id "MSTRG.4895"; transcript_id "MSTRG.4895.41"; exon_number "10";
chr1	StringTie	transcript	66847924	66924961	1000	-	.	gene_id "MSTRG.4895"; transcript_id "MSTRG.4895.44";
chr1	StringTie	exon	66847924	66848311	1000	-	.	gene_id "MSTRG.4895"; transcript_id "MSTRG.4895.44"; exon_number "1";
chr1	StringTie	exon	66862147	66862302	1000	-	.	gene_id "MSTRG.4895"; transcript_id "MSTRG.4895.44"; exon_number "2";
chr1	StringTie	exon	66871370	66871509	1000	-	.	gene_id "MSTRG.4895"; transcript_id "MSTRG.4895.44"; exon_number "3";
chr1	StringTie	exon	66891154	66891266	1000	-	.	gene_id "MSTRG.4895"; transcript_id "MSTRG.4895.44"; exon_number "4";
chr1	StringTie	exon	66893229	66893413	1000	-	.	gene_id "MSTRG.4895"; transcript_id "MSTRG.4895.44"; exon_number "5";
chr1	StringTie	exon	66905201	66905375	1000	-	.	gene_id "MSTRG.4895"; transcript_id "MSTRG.4895.44"; exon_number "6";
chr1	StringTie	exon	66924662	66924961	1000	-	.	gene_id "MSTRG.4895"; transcript_id "MSTRG.4895.44"; exon_number "7";
chr1	StringTie	transcript	66851067	66924956	1000	-	.	gene_id "MSTRG.4895"; transcript_id "MSTRG.4895.46";
chr1	StringTie	exon	66851067	66855978	1000	-	.	gene_id "MSTRG.4895"; transcript_id "MSTRG.4895.46"; exon_number "1";
chr1	StringTie	exon	66858615	66858698	1000	-	.	gene_id "MSTRG.4895"; transcript_id "MSTRG.4895.46"; exon_number "2";
chr1	StringTie	exon	66862147	66862302	1000	-	.	gene_id "MSTRG.4895"; transcript_id "MSTRG.4895.46"; exon_number "3";
chr1	StringTie	exon	66871370	66871509	1000	-	.	gene_id "MSTRG.4895"; transcript_id "MSTRG.4895.46"; exon_number "4";
chr1	StringTie	exon	66874781	66874937	1000	-	.	gene_id "MSTRG.4895"; transcript_id "MSTRG.4895.46"; exon_number "5";
chr1	StringTie	exon	66891154	66891266	1000	-	.	gene_id "MSTRG.4895"; transcript_id "MSTRG.4895.46"; exon_number "6";
chr1	StringTie	exon	66893229	66893413	1000	-	.	gene_id "MSTRG.4895"; transcript_id "MSTRG.4895.46"; exon_number "7";
chr1	StringTie	exon	66905201	66905375	1000	-	.	gene_id "MSTRG.4895"; transcript_id "MSTRG.4895.46"; exon_number "8";
chr1	StringTie	exon	66924662	66924956	1000	-	.	gene_id "MSTRG.4895"; transcript_id "MSTRG.4895.46"; exon_number "9";
chr1	StringTie	transcript	66860713	66924837	1000	-	.	gene_id "MSTRG.4895"; transcript_id "MSTRG.4895.47";
chr1	StringTie	exon	66860713	66860839	1000	-	.	gene_id "MSTRG.4895"; transcript_id "MSTRG.4895.47"; exon_number "1";
chr1	StringTie	exon	66862147	66862302	1000	-	.	gene_id "MSTRG.4895"; transcript_id "MSTRG.4895.47"; exon_number "2";
chr1	StringTie	exon	66871370	66871509	1000	-	.	gene_id "MSTRG.4895"; transcript_id "MSTRG.4895.47"; exon_number "3";
chr1	StringTie	exon	66891154	66891266	1000	-	.	gene_id "MSTRG.4895"; transcript_id "MSTRG.4895.47"; exon_number "4";
chr1	StringTie	exon	66893229	66893413	1000	-	.	gene_id "MSTRG.4895"; transcript_id "MSTRG.4895.47"; exon_number "5";
chr1	StringTie	exon	66905201	66905375	1000	-	.	gene_id "MSTRG.4895"; transcript_id "MSTRG.4895.47"; exon_number "6";
chr1	StringTie	exon	66924662	66924837	1000	-	.	gene_id "MSTRG.4895"; transcript_id "MSTRG.4895.47"; exon_number "7";
chr1	StringTie	transcript	66812725	66924956	1000	-	.	gene_id "MSTRG.4895"; transcript_id "MSTRG.4895.5";
chr1	StringTie	exon	66812725	66814180	1000	-	.	gene_id "MSTRG.4895"; transcript_id "MSTRG.4895.5"; exon_number "1";
chr1	StringTie	exon	66822361	66822517	1000	-	.	gene_id "MSTRG.4895"; transcript_id "MSTRG.4895.5"; exon_number "2";
chr1	StringTie	exon	66826820	66827046	1000	-	.	gene_id "MSTRG.4895"; transcript_id "MSTRG.4895.5"; exon_number "3";
chr1	StringTie	exon	66833585	66833706	1000	-	.	gene_id "MSTRG.4895"; transcript_id "MSTRG.4895.5"; exon_number "4";
chr1	StringTie	exon	66833991	66834148	1000	-	.	gene_id "MSTRG.4895"; transcript_id "MSTRG.4895.5"; exon_number "5";
chr1	StringTie	exon	66835626	66835777	1000	-	.	gene_id "MSTRG.4895"; transcript_id "MSTRG.4895.5"; exon_number "6";
chr1	StringTie	exon	66837710	66837796	1000	-	.	gene_id "MSTRG.4895"; transcript_id "MSTRG.4895.5"; exon_number "7";
chr1	StringTie	exon	66840469	66840671	1000	-	.	gene_id "MSTRG.4895"; transcript_id "MSTRG.4895.5"; exon_number "8";
chr1	StringTie	exon	66847484	66847678	1000	-	.	gene_id "MSTRG.4895"; transcript_id "MSTRG.4895.5"; exon_number "9";
chr1	StringTie	exon	66862147	66862302	1000	-	.	gene_id "MSTRG.4895"; transcript_id "MSTRG.4895.5"; exon_number "10";
chr1	StringTie	exon	66871370	66871509	1000	-	.	gene_id "MSTRG.4895"; transcript_id "MSTRG.4895.5"; exon_number "11";
chr1	StringTie	exon	66891154	66891266	1000	-	.	gene_id "MSTRG.4895"; transcript_id "MSTRG.4895.5"; exon_number "12";
chr1	StringTie	exon	66893229	66893413	1000	-	.	gene_id "MSTRG.4895"; transcript_id "MSTRG.4895.5"; exon_number "13";
chr1	StringTie	exon	66905201	66905375	1000	-	.	gene_id "MSTRG.4895"; transcript_id "MSTRG.4895.5"; exon_number "14";
chr1	StringTie	exon	66924662	66924956	1000	-	.	gene_id "MSTRG.4895"; transcript_id "MSTRG.4895.5"; exon_number "15";
chr1	StringTie	transcript	66879764	66924956	1000	-	.	gene_id "MSTRG.4895"; transcript_id "MSTRG.4895.51";
chr1	StringTie	exon	66879764	66885687	1000	-	.	gene_id "MSTRG.4895"; transcript_id "MSTRG.4895.51"; exon_number "1";
chr1	StringTie	exon	66891154	66891266	1000	-	.	gene_id "MSTRG.4895"; transcript_id "MSTRG.4895.51"; exon_number "2";
chr1	StringTie	exon	66893229	66893413	1000	-	.	gene_id "MSTRG.4895"; transcript_id "MSTRG.4895.51"; exon_number "3";
chr1	StringTie	exon	66905201	66905375	1000	-	.	gene_id "MSTRG.4895"; transcript_id "MSTRG.4895.51"; exon_number "4";
chr1	StringTie	exon	66906921	66907014	1000	-	.	gene_id "MSTRG.4895"; transcript_id "MSTRG.4895.51"; exon_number "5";
chr1	StringTie	exon	66924662	66924956	1000	-	.	gene_id "MSTRG.4895"; transcript_id "MSTRG.4895.51"; exon_number "6";
chr1	StringTie	transcript	66879874	66924960	1000	-	.	gene_id "MSTRG.4895"; transcript_id "MSTRG.4895.52";
chr1	StringTie	exon	66879874	66888689	1000	-	.	gene_id "MSTRG.4895"; transcript_id "MSTRG.4895.52"; exon_number "1";
chr1	StringTie	exon	66891154	66891266	1000	-	.	gene_id "MSTRG.4895"; transcript_id "MSTRG.4895.52"; exon_number "2";
chr1	StringTie	exon	66893229	66893413	1000	-	.	gene_id "MSTRG.4895"; transcript_id "MSTRG.4895.52"; exon_number "3";
chr1	StringTie	exon	66905201	66905375	1000	-	.	gene_id "MSTRG.4895"; transcript_id "MSTRG.4895.52"; exon_number "4";
chr1	StringTie	exon	66924662	66924960	1000	-	.	gene_id "MSTRG.4895"; transcript_id "MSTRG.4895.52"; exon_number "5";
chr1	StringTie	transcript	66885202	66924953	1000	-	.	gene_id "MSTRG.4895"; transcript_id "MSTRG.4895.53";
chr1	StringTie	exon	66885202	66885687	1000	-	.	gene_id "MSTRG.4895"; transcript_id "MSTRG.4895.53"; exon_number "1";
chr1	StringTie	exon	66891154	66891266	1000	-	.	gene_id "MSTRG.4895"; transcript_id "MSTRG.4895.53"; exon_number "2";
chr1	StringTie	exon	66893229	66893413	1000	-	.	gene_id "MSTRG.4895"; transcript_id "MSTRG.4895.53"; exon_number "3";
chr1	StringTie	exon	66905201	66905375	1000	-	.	gene_id "MSTRG.4895"; transcript_id "MSTRG.4895.53"; exon_number "4";
chr1	StringTie	exon	66924662	66924953	1000	-	.	gene_id "MSTRG.4895"; transcript_id "MSTRG.4895.53"; exon_number "5";
chr1	StringTie	transcript	66885437	66924819	1000	-	.	gene_id "MSTRG.4895"; transcript_id "MSTRG.4895.54";
chr1	StringTie	exon	66885437	66885687	1000	-	.	gene_id "MSTRG.4895"; transcript_id "MSTRG.4895.54"; exon_number "1";
chr1	StringTie	exon	66891154	66891266	1000	-	.	gene_id "MSTRG.4895"; transcript_id "MSTRG.4895.54"; exon_number "2";
chr1	StringTie	exon	66893229	66893413	1000	-	.	gene_id "MSTRG.4895"; transcript_id "MSTRG.4895.54"; exon_number "3";
chr1	StringTie	exon	66905201	66905375	1000	-	.	gene_id "MSTRG.4895"; transcript_id "MSTRG.4895.54"; exon_number "4";
chr1	StringTie	exon	66919018	66919116	1000	-	.	gene_id "MSTRG.4895"; transcript_id "MSTRG.4895.54"; exon_number "5";
chr1	StringTie	exon	66924662	66924819	1000	-	.	gene_id "MSTRG.4895"; transcript_id "MSTRG.4895.54"; exon_number "6";
chr1	StringTie	transcript	66885665	66924875	1000	-	.	gene_id "MSTRG.4895"; transcript_id "MSTRG.4895.55";
chr1	StringTie	exon	66885665	66885687	1000	-	.	gene_id "MSTRG.4895"; transcript_id "MSTRG.4895.55"; exon_number "1";
chr1	StringTie	exon	66891154	66891266	1000	-	.	gene_id "MSTRG.4895"; transcript_id "MSTRG.4895.55"; exon_number "2";
chr1	StringTie	exon	66893229	66893413	1000	-	.	gene_id "MSTRG.4895"; transcript_id "MSTRG.4895.55"; exon_number "3";
chr1	StringTie	exon	66905201	66905375	1000	-	.	gene_id "MSTRG.4895"; transcript_id "MSTRG.4895.55"; exon_number "4";
chr1	StringTie	exon	66923990	66924052	1000	-	.	gene_id "MSTRG.4895"; transcript_id "MSTRG.4895.55"; exon_number "5";
chr1	StringTie	exon	66924662	66924875	1000	-	.	gene_id "MSTRG.4895"; transcript_id "MSTRG.4895.55"; exon_number "6";
chr1	StringTie	transcript	66887156	66912208	1000	-	.	gene_id "MSTRG.4895"; transcript_id "MSTRG.4895.56";
chr1	StringTie	exon	66887156	66888689	1000	-	.	gene_id "MSTRG.4895"; transcript_id "MSTRG.4895.56"; exon_number "1";
chr1	StringTie	exon	66891154	66891266	1000	-	.	gene_id "MSTRG.4895"; transcript_id "MSTRG.4895.56"; exon_number "2";
chr1	StringTie	exon	66893229	66893361	1000	-	.	gene_id "MSTRG.4895"; transcript_id "MSTRG.4895.56"; exon_number "3";
chr1	StringTie	exon	66905201	66912208	1000	-	.	gene_id "MSTRG.4895"; transcript_id "MSTRG.4895.56"; exon_number "4";
chr1	StringTie	transcript	66887337	66924961	1000	-	.	gene_id "MSTRG.4895"; transcript_id "MSTRG.4895.57";
chr1	StringTie	exon	66887337	66888689	1000	-	.	gene_id "MSTRG.4895"; transcript_id "MSTRG.4895.57"; exon_number "1";
chr1	StringTie	exon	66891154	66891266	1000	-	.	gene_id "MSTRG.4895"; transcript_id "MSTRG.4895.57"; exon_number "2";
chr1	StringTie	exon	66893229	66893413	1000	-	.	gene_id "MSTRG.4895"; transcript_id "MSTRG.4895.57"; exon_number "3";
chr1	StringTie	exon	66905201	66905375	1000	-	.	gene_id "MSTRG.4895"; transcript_id "MSTRG.4895.57"; exon_number "4";
chr1	StringTie	exon	66923990	66924961	1000	-	.	gene_id "MSTRG.4895"; transcript_id "MSTRG.4895.57"; exon_number "5";
chr1	StringTie	transcript	66887445	66910279	1000	-	.	gene_id "MSTRG.4895"; transcript_id "MSTRG.4895.58";
chr1	StringTie	exon	66887445	66888689	1000	-	.	gene_id "MSTRG.4895"; transcript_id "MSTRG.4895.58"; exon_number "1";
chr1	StringTie	exon	66891154	66891266	1000	-	.	gene_id "MSTRG.4895"; transcript_id "MSTRG.4895.58"; exon_number "2";
chr1	StringTie	exon	66893229	66893413	1000	-	.	gene_id "MSTRG.4895"; transcript_id "MSTRG.4895.58"; exon_number "3";
chr1	StringTie	exon	66905201	66905375	1000	-	.	gene_id "MSTRG.4895"; transcript_id "MSTRG.4895.58"; exon_number "4";
chr1	StringTie	exon	66906921	66910279	1000	-	.	gene_id "MSTRG.4895"; transcript_id "MSTRG.4895.58"; exon_number "5";
chr1	StringTie	transcript	66812725	66924956	1000	-	.	gene_id "MSTRG.4895"; transcript_id "MSTRG.4895.6";
chr1	StringTie	exon	66812725	66814180	1000	-	.	gene_id "MSTRG.4895"; transcript_id "MSTRG.4895.6"; exon_number "1";
chr1	StringTie	exon	66822361	66822517	1000	-	.	gene_id "MSTRG.4895"; transcript_id "MSTRG.4895.6"; exon_number "2";
chr1	StringTie	exon	66826820	66827046	1000	-	.	gene_id "MSTRG.4895"; transcript_id "MSTRG.4895.6"; exon_number "3";
chr1	StringTie	exon	66833585	66833706	1000	-	.	gene_id "MSTRG.4895"; transcript_id "MSTRG.4895.6"; exon_number "4";
chr1	StringTie	exon	66833991	66834148	1000	-	.	gene_id "MSTRG.4895"; transcript_id "MSTRG.4895.6"; exon_number "5";
chr1	StringTie	exon	66837710	66837796	1000	-	.	gene_id "MSTRG.4895"; transcript_id "MSTRG.4895.6"; exon_number "6";
chr1	StringTie	exon	66840469	66840671	1000	-	.	gene_id "MSTRG.4895"; transcript_id "MSTRG.4895.6"; exon_number "7";
chr1	StringTie	exon	66862147	66862302	1000	-	.	gene_id "MSTRG.4895"; transcript_id "MSTRG.4895.6"; exon_number "8";
chr1	StringTie	exon	66871370	66871509	1000	-	.	gene_id "MSTRG.4895"; transcript_id "MSTRG.4895.6"; exon_number "9";
chr1	StringTie	exon	66891154	66891266	1000	-	.	gene_id "MSTRG.4895"; transcript_id "MSTRG.4895.6"; exon_number "10";
chr1	StringTie	exon	66893229	66893413	1000	-	.	gene_id "MSTRG.4895"; transcript_id "MSTRG.4895.6"; exon_number "11";
chr1	StringTie	exon	66905201	66905375	1000	-	.	gene_id "MSTRG.4895"; transcript_id "MSTRG.4895.6"; exon_number "12";
chr1	StringTie	exon	66924662	66924956	1000	-	.	gene_id "MSTRG.4895"; transcript_id "MSTRG.4895.6"; exon_number "13";
chr1	StringTie	transcript	66812769	66924913	1000	-	.	gene_id "MSTRG.4895"; transcript_id "MSTRG.4895.7";
chr1	StringTie	exon	66812769	66814180	1000	-	.	gene_id "MSTRG.4895"; transcript_id "MSTRG.4895.7"; exon_number "1";
chr1	StringTie	exon	66822361	66822517	1000	-	.	gene_id "MSTRG.4895"; transcript_id "MSTRG.4895.7"; exon_number "2";
chr1	StringTie	exon	66826820	66827046	1000	-	.	gene_id "MSTRG.4895"; transcript_id "MSTRG.4895.7"; exon_number "3";
chr1	StringTie	exon	66827812	66827910	1000	-	.	gene_id "MSTRG.4895"; transcript_id "MSTRG.4895.7"; exon_number "4";
chr1	StringTie	exon	66833585	66833706	1000	-	.	gene_id "MSTRG.4895"; transcript_id "MSTRG.4895.7"; exon_number "5";
chr1	StringTie	exon	66833991	66834148	1000	-	.	gene_id "MSTRG.4895"; transcript_id "MSTRG.4895.7"; exon_number "6";
chr1	StringTie	exon	66835626	66835777	1000	-	.	gene_id "MSTRG.4895"; transcript_id "MSTRG.4895.7"; exon_number "7";
chr1	StringTie	exon	66837710	66837796	1000	-	.	gene_id "MSTRG.4895"; transcript_id "MSTRG.4895.7"; exon_number "8";
chr1	StringTie	exon	66840469	66840671	1000	-	.	gene_id "MSTRG.4895"; transcript_id "MSTRG.4895.7"; exon_number "9";
chr1	StringTie	exon	66847484	66847678	1000	-	.	gene_id "MSTRG.4895"; transcript_id "MSTRG.4895.7"; exon_number "10";
chr1	StringTie	exon	66862147	66862302	1000	-	.	gene_id "MSTRG.4895"; transcript_id "MSTRG.4895.7"; exon_number "11";
chr1	StringTie	exon	66871370	66871509	1000	-	.	gene_id "MSTRG.4895"; transcript_id "MSTRG.4895.7"; exon_number "12";
chr1	StringTie	exon	66874781	66874937	1000	-	.	gene_id "MSTRG.4895"; transcript_id "MSTRG.4895.7"; exon_number "13";
chr1	StringTie	exon	66891154	66891266	1000	-	.	gene_id "MSTRG.4895"; transcript_id "MSTRG.4895.7"; exon_number "14";
chr1	StringTie	exon	66893229	66893413	1000	-	.	gene_id "MSTRG.4895"; transcript_id "MSTRG.4895.7"; exon_number "15";
chr1	StringTie	exon	66905201	66905375	1000	-	.	gene_id "MSTRG.4895"; transcript_id "MSTRG.4895.7"; exon_number "16";
chr1	StringTie	exon	66923990	66924913	1000	-	.	gene_id "MSTRG.4895"; transcript_id "MSTRG.4895.7"; exon_number "17";
chr1	StringTie	transcript	66812778	66907254	1000	-	.	gene_id "MSTRG.4895"; transcript_id "MSTRG.4895.8";
chr1	StringTie	exon	66812778	66814180	1000	-	.	gene_id "MSTRG.4895"; transcript_id "MSTRG.4895.8"; exon_number "1";
chr1	StringTie	exon	66822361	66822517	1000	-	.	gene_id "MSTRG.4895"; transcript_id "MSTRG.4895.8"; exon_number "2";
chr1	StringTie	exon	66826820	66827046	1000	-	.	gene_id "MSTRG.4895"; transcript_id "MSTRG.4895.8"; exon_number "3";
chr1	StringTie	exon	66827812	66827910	1000	-	.	gene_id "MSTRG.4895"; transcript_id "MSTRG.4895.8"; exon_number "4";
chr1	StringTie	exon	66833585	66833706	1000	-	.	gene_id "MSTRG.4895"; transcript_id "MSTRG.4895.8"; exon_number "5";
chr1	StringTie	exon	66833991	66834148	1000	-	.	gene_id "MSTRG.4895"; transcript_id "MSTRG.4895.8"; exon_number "6";
chr1	StringTie	exon	66835626	66835777	1000	-	.	gene_id "MSTRG.4895"; transcript_id "MSTRG.4895.8"; exon_number "7";
chr1	StringTie	exon	66837710	66837796	1000	-	.	gene_id "MSTRG.4895"; transcript_id "MSTRG.4895.8"; exon_number "8";
chr1	StringTie	exon	66840469	66840671	1000	-	.	gene_id "MSTRG.4895"; transcript_id "MSTRG.4895.8"; exon_number "9";
chr1	StringTie	exon	66847484	66847678	1000	-	.	gene_id "MSTRG.4895"; transcript_id "MSTRG.4895.8"; exon_number "10";
chr1	StringTie	exon	66862147	66862302	1000	-	.	gene_id "MSTRG.4895"; transcript_id "MSTRG.4895.8"; exon_number "11";
chr1	StringTie	exon	66871370	66871509	1000	-	.	gene_id "MSTRG.4895"; transcript_id "MSTRG.4895.8"; exon_number "12";
chr1	StringTie	exon	66874781	66874937	1000	-	.	gene_id "MSTRG.4895"; transcript_id "MSTRG.4895.8"; exon_number "13";
chr1	StringTie	exon	66891154	66891266	1000	-	.	gene_id "MSTRG.4895"; transcript_id "MSTRG.4895.8"; exon_number "14";
chr1	StringTie	exon	66893229	66893413	1000	-	.	gene_id "MSTRG.4895"; transcript_id "MSTRG.4895.8"; exon_number "15";
chr1	StringTie	exon	66905201	66905375	1000	-	.	gene_id "MSTRG.4895"; transcript_id "MSTRG.4895.8"; exon_number "16";
chr1	StringTie	exon	66906921	66907254	1000	-	.	gene_id "MSTRG.4895"; transcript_id "MSTRG.4895.8"; exon_number "17";
chr1	StringTie	transcript	66812785	66924959	1000	-	.	gene_id "MSTRG.4895"; transcript_id "MSTRG.4895.9";
chr1	StringTie	exon	66812785	66814180	1000	-	.	gene_id "MSTRG.4895"; transcript_id "MSTRG.4895.9"; exon_number "1";
chr1	StringTie	exon	66822361	66822517	1000	-	.	gene_id "MSTRG.4895"; transcript_id "MSTRG.4895.9"; exon_number "2";
chr1	StringTie	exon	66826820	66827046	1000	-	.	gene_id "MSTRG.4895"; transcript_id "MSTRG.4895.9"; exon_number "3";
chr1	StringTie	exon	66827812	66827910	1000	-	.	gene_id "MSTRG.4895"; transcript_id "MSTRG.4895.9"; exon_number "4";
chr1	StringTie	exon	66833585	66833706	1000	-	.	gene_id "MSTRG.4895"; transcript_id "MSTRG.4895.9"; exon_number "5";
chr1	StringTie	exon	66833991	66834148	1000	-	.	gene_id "MSTRG.4895"; transcript_id "MSTRG.4895.9"; exon_number "6";
chr1	StringTie	exon	66837710	66837796	1000	-	.	gene_id "MSTRG.4895"; transcript_id "MSTRG.4895.9"; exon_number "7";
chr1	StringTie	exon	66840469	66840671	1000	-	.	gene_id "MSTRG.4895"; transcript_id "MSTRG.4895.9"; exon_number "8";
chr1	StringTie	exon	66862147	66862302	1000	-	.	gene_id "MSTRG.4895"; transcript_id "MSTRG.4895.9"; exon_number "9";
chr1	StringTie	exon	66871370	66871509	1000	-	.	gene_id "MSTRG.4895"; transcript_id "MSTRG.4895.9"; exon_number "10";
chr1	StringTie	exon	66874781	66874937	1000	-	.	gene_id "MSTRG.4895"; transcript_id "MSTRG.4895.9"; exon_number "11";
chr1	StringTie	exon	66891154	66891266	1000	-	.	gene_id "MSTRG.4895"; transcript_id "MSTRG.4895.9"; exon_number "12";
chr1	StringTie	exon	66893229	66893413	1000	-	.	gene_id "MSTRG.4895"; transcript_id "MSTRG.4895.9"; exon_number "13";
chr1	StringTie	exon	66905201	66905375	1000	-	.	gene_id "MSTRG.4895"; transcript_id "MSTRG.4895.9"; exon_number "14";
chr1	StringTie	exon	66924662	66924959	1000	-	.	gene_id "MSTRG.4895"; transcript_id "MSTRG.4895.9"; exon_number "15";
chr13	StringTie	transcript	41088856	41089075	1000	.	.	gene_id "MSTRG.48950"; transcript_id "MSTRG.48950.1";
chr13	StringTie	exon	41088856	41089075	1000	.	.	gene_id "MSTRG.48950"; transcript_id "MSTRG.48950.1"; exon_number "1";
chr13	StringTie	transcript	41092289	41092829	1000	.	.	gene_id "MSTRG.48951"; transcript_id "MSTRG.48951.1";
chr13	StringTie	exon	41092289	41092829	1000	.	.	gene_id "MSTRG.48951"; transcript_id "MSTRG.48951.1"; exon_number "1";
chr13	StringTie	transcript	41093353	41093613	1000	.	.	gene_id "MSTRG.48952"; transcript_id "MSTRG.48952.1";
chr13	StringTie	exon	41093353	41093613	1000	.	.	gene_id "MSTRG.48952"; transcript_id "MSTRG.48952.1"; exon_number "1";
chr13	StringTie	transcript	41095388	41096237	1000	.	.	gene_id "MSTRG.48953"; transcript_id "MSTRG.48953.1";
chr13	StringTie	exon	41095388	41096237	1000	.	.	gene_id "MSTRG.48953"; transcript_id "MSTRG.48953.1"; exon_number "1";
chr13	StringTie	transcript	41096673	41097262	1000	.	.	gene_id "MSTRG.48954"; transcript_id "MSTRG.48954.1";
chr13	StringTie	exon	41096673	41097262	1000	.	.	gene_id "MSTRG.48954"; transcript_id "MSTRG.48954.1"; exon_number "1";
chr13	StringTie	transcript	41097824	41100108	1000	.	.	gene_id "MSTRG.48955"; transcript_id "MSTRG.48955.1";
chr13	StringTie	exon	41097824	41100108	1000	.	.	gene_id "MSTRG.48955"; transcript_id "MSTRG.48955.1"; exon_number "1";
chr13	StringTie	transcript	41101019	41101100	1000	-	.	gene_id "MSTRG.48956"; transcript_id "ENST00000577639"; gene_name "MIR3168"; ref_gene_id "ENSG00000264226";
chr13	StringTie	exon	41101019	41101100	1000	-	.	gene_id "MSTRG.48956"; transcript_id "ENST00000577639"; exon_number "1"; gene_name "MIR3168"; ref_gene_id "ENSG00000264226";
chr13	StringTie	transcript	41101229	41101527	1000	.	.	gene_id "MSTRG.48957"; transcript_id "MSTRG.48957.1";
chr13	StringTie	exon	41101229	41101527	1000	.	.	gene_id "MSTRG.48957"; transcript_id "MSTRG.48957.1"; exon_number "1";
chr13	StringTie	transcript	41103128	41106490	1000	.	.	gene_id "MSTRG.48958"; transcript_id "MSTRG.48958.1";
chr13	StringTie	exon	41103128	41106490	1000	.	.	gene_id "MSTRG.48958"; transcript_id "MSTRG.48958.1"; exon_number "1";
chr13	StringTie	transcript	41106987	41108939	1000	.	.	gene_id "MSTRG.48959"; transcript_id "MSTRG.48959.1";
chr13	StringTie	exon	41106987	41108939	1000	.	.	gene_id "MSTRG.48959"; transcript_id "MSTRG.48959.1"; exon_number "1";
chr1	StringTie	transcript	66826942	66828558	1000	+	.	gene_id "MSTRG.4896"; transcript_id "ENST00000456389"; gene_name "RP11-342H21.2"; ref_gene_id "ENSG00000231080";
chr1	StringTie	exon	66826942	66827071	1000	+	.	gene_id "MSTRG.4896"; transcript_id "ENST00000456389"; exon_number "1"; gene_name "RP11-342H21.2"; ref_gene_id "ENSG00000231080";
chr1	StringTie	exon	66827828	66828558	1000	+	.	gene_id "MSTRG.4896"; transcript_id "ENST00000456389"; exon_number "2"; gene_name "RP11-342H21.2"; ref_gene_id "ENSG00000231080";
chr13	StringTie	transcript	41109697	41109961	1000	.	.	gene_id "MSTRG.48960"; transcript_id "MSTRG.48960.1";
chr13	StringTie	exon	41109697	41109961	1000	.	.	gene_id "MSTRG.48960"; transcript_id "MSTRG.48960.1"; exon_number "1";
chr13	StringTie	transcript	41277108	41277422	1000	.	.	gene_id "MSTRG.48961"; transcript_id "MSTRG.48961.1";
chr13	StringTie	exon	41277108	41277422	1000	.	.	gene_id "MSTRG.48961"; transcript_id "MSTRG.48961.1"; exon_number "1";
chr13	StringTie	transcript	41278512	41278726	1000	.	.	gene_id "MSTRG.48962"; transcript_id "MSTRG.48962.1";
chr13	StringTie	exon	41278512	41278726	1000	.	.	gene_id "MSTRG.48962"; transcript_id "MSTRG.48962.1"; exon_number "1";
chr13	StringTie	transcript	41281481	41281844	1000	.	.	gene_id "MSTRG.48963"; transcript_id "MSTRG.48963.1";
chr13	StringTie	exon	41281481	41281844	1000	.	.	gene_id "MSTRG.48963"; transcript_id "MSTRG.48963.1"; exon_number "1";
chr13	StringTie	transcript	41283330	41284228	1000	.	.	gene_id "MSTRG.48964"; transcript_id "MSTRG.48964.1";
chr13	StringTie	exon	41283330	41284228	1000	.	.	gene_id "MSTRG.48964"; transcript_id "MSTRG.48964.1"; exon_number "1";
chr13	StringTie	transcript	41284802	41285077	1000	-	.	gene_id "MSTRG.48965"; transcript_id "MSTRG.48965.1";
chr13	StringTie	exon	41284802	41285077	1000	-	.	gene_id "MSTRG.48965"; transcript_id "MSTRG.48965.1"; exon_number "1";
chr13	StringTie	transcript	41285474	41290084	1000	+	.	gene_id "MSTRG.48966"; transcript_id "MSTRG.48966.1";
chr13	StringTie	exon	41285474	41285653	1000	+	.	gene_id "MSTRG.48966"; transcript_id "MSTRG.48966.1"; exon_number "1";
chr13	StringTie	exon	41288750	41290084	1000	+	.	gene_id "MSTRG.48966"; transcript_id "MSTRG.48966.1"; exon_number "2";
chr13	StringTie	transcript	41287741	41288320	1000	-	.	gene_id "MSTRG.48967"; transcript_id "ENST00000416129"; gene_name "RAC1P3"; ref_gene_id "ENSG00000231404";
chr13	StringTie	exon	41287741	41288320	1000	-	.	gene_id "MSTRG.48967"; transcript_id "ENST00000416129"; exon_number "1"; gene_name "RAC1P3"; ref_gene_id "ENSG00000231404";
chr13	StringTie	transcript	41291376	41296756	1000	+	.	gene_id "MSTRG.48968"; transcript_id "MSTRG.48968.1";
chr13	StringTie	exon	41291376	41295368	1000	+	.	gene_id "MSTRG.48968"; transcript_id "MSTRG.48968.1"; exon_number "1";
chr13	StringTie	exon	41296131	41296756	1000	+	.	gene_id "MSTRG.48968"; transcript_id "MSTRG.48968.1"; exon_number "2";
chr13	StringTie	transcript	41299515	41304017	1000	+	.	gene_id "MSTRG.48969"; transcript_id "MSTRG.48969.1";
chr13	StringTie	exon	41299515	41299599	1000	+	.	gene_id "MSTRG.48969"; transcript_id "MSTRG.48969.1"; exon_number "1";
chr13	StringTie	exon	41303513	41304017	1000	+	.	gene_id "MSTRG.48969"; transcript_id "MSTRG.48969.1"; exon_number "2";
chr1	StringTie	transcript	66872941	66883521	1000	+	.	gene_id "MSTRG.4897"; transcript_id "MSTRG.4897.1";
chr1	StringTie	exon	66872941	66873388	1000	+	.	gene_id "MSTRG.4897"; transcript_id "MSTRG.4897.1"; exon_number "1";
chr1	StringTie	exon	66874794	66874858	1000	+	.	gene_id "MSTRG.4897"; transcript_id "MSTRG.4897.1"; exon_number "2";
chr1	StringTie	exon	66877685	66883521	1000	+	.	gene_id "MSTRG.4897"; transcript_id "MSTRG.4897.1"; exon_number "3";
chr1	StringTie	transcript	66873220	66882971	1000	+	.	gene_id "MSTRG.4897"; transcript_id "MSTRG.4897.2";
chr1	StringTie	exon	66873220	66873388	1000	+	.	gene_id "MSTRG.4897"; transcript_id "MSTRG.4897.2"; exon_number "1";
chr1	StringTie	exon	66874794	66874858	1000	+	.	gene_id "MSTRG.4897"; transcript_id "MSTRG.4897.2"; exon_number "2";
chr1	StringTie	exon	66877685	66877890	1000	+	.	gene_id "MSTRG.4897"; transcript_id "MSTRG.4897.2"; exon_number "3";
chr1	StringTie	exon	66879459	66882971	1000	+	.	gene_id "MSTRG.4897"; transcript_id "MSTRG.4897.2"; exon_number "4";
chr1	StringTie	transcript	66873274	66882913	1000	+	.	gene_id "MSTRG.4897"; transcript_id "MSTRG.4897.3";
chr1	StringTie	exon	66873274	66873388	1000	+	.	gene_id "MSTRG.4897"; transcript_id "MSTRG.4897.3"; exon_number "1";
chr1	StringTie	exon	66874794	66874858	1000	+	.	gene_id "MSTRG.4897"; transcript_id "MSTRG.4897.3"; exon_number "2";
chr1	StringTie	exon	66876754	66876964	1000	+	.	gene_id "MSTRG.4897"; transcript_id "MSTRG.4897.3"; exon_number "3";
chr1	StringTie	exon	66877685	66877890	1000	+	.	gene_id "MSTRG.4897"; transcript_id "MSTRG.4897.3"; exon_number "4";
chr1	StringTie	exon	66879459	66882913	1000	+	.	gene_id "MSTRG.4897"; transcript_id "MSTRG.4897.3"; exon_number "5";
chr13	StringTie	transcript	41306176	41306387	1000	.	.	gene_id "MSTRG.48970"; transcript_id "MSTRG.48970.1";
chr13	StringTie	exon	41306176	41306387	1000	.	.	gene_id "MSTRG.48970"; transcript_id "MSTRG.48970.1"; exon_number "1";
chr13	StringTie	transcript	41308043	41308289	1000	.	.	gene_id "MSTRG.48971"; transcript_id "MSTRG.48971.1";
chr13	StringTie	exon	41308043	41308289	1000	.	.	gene_id "MSTRG.48971"; transcript_id "MSTRG.48971.1"; exon_number "1";
chr13	StringTie	transcript	41311205	41377030	1000	+	.	gene_id "MSTRG.48972"; transcript_id "ENST00000379406"; gene_name "NAA16"; ref_gene_id "ENSG00000172766";
chr13	StringTie	exon	41311205	41311582	1000	+	.	gene_id "MSTRG.48972"; transcript_id "ENST00000379406"; exon_number "1"; gene_name "NAA16"; ref_gene_id "ENSG00000172766";
chr13	StringTie	exon	41316846	41316930	1000	+	.	gene_id "MSTRG.48972"; transcript_id "ENST00000379406"; exon_number "2"; gene_name "NAA16"; ref_gene_id "ENSG00000172766";
chr13	StringTie	exon	41318806	41318910	1000	+	.	gene_id "MSTRG.48972"; transcript_id "ENST00000379406"; exon_number "3"; gene_name "NAA16"; ref_gene_id "ENSG00000172766";
chr13	StringTie	exon	41320667	41320824	1000	+	.	gene_id "MSTRG.48972"; transcript_id "ENST00000379406"; exon_number "4"; gene_name "NAA16"; ref_gene_id "ENSG00000172766";
chr13	StringTie	exon	41323056	41323190	1000	+	.	gene_id "MSTRG.48972"; transcript_id "ENST00000379406"; exon_number "5"; gene_name "NAA16"; ref_gene_id "ENSG00000172766";
chr13	StringTie	exon	41325698	41325851	1000	+	.	gene_id "MSTRG.48972"; transcript_id "ENST00000379406"; exon_number "6"; gene_name "NAA16"; ref_gene_id "ENSG00000172766";
chr13	StringTie	exon	41328724	41328843	1000	+	.	gene_id "MSTRG.48972"; transcript_id "ENST00000379406"; exon_number "7"; gene_name "NAA16"; ref_gene_id "ENSG00000172766";
chr13	StringTie	exon	41331274	41331369	1000	+	.	gene_id "MSTRG.48972"; transcript_id "ENST00000379406"; exon_number "8"; gene_name "NAA16"; ref_gene_id "ENSG00000172766";
chr13	StringTie	exon	41336650	41336756	1000	+	.	gene_id "MSTRG.48972"; transcript_id "ENST00000379406"; exon_number "9"; gene_name "NAA16"; ref_gene_id "ENSG00000172766";
chr13	StringTie	exon	41355144	41355216	1000	+	.	gene_id "MSTRG.48972"; transcript_id "ENST00000379406"; exon_number "10"; gene_name "NAA16"; ref_gene_id "ENSG00000172766";
chr13	StringTie	exon	41358304	41358473	1000	+	.	gene_id "MSTRG.48972"; transcript_id "ENST00000379406"; exon_number "11"; gene_name "NAA16"; ref_gene_id "ENSG00000172766";
chr13	StringTie	exon	41358810	41358962	1000	+	.	gene_id "MSTRG.48972"; transcript_id "ENST00000379406"; exon_number "12"; gene_name "NAA16"; ref_gene_id "ENSG00000172766";
chr13	StringTie	exon	41362031	41362159	1000	+	.	gene_id "MSTRG.48972"; transcript_id "ENST00000379406"; exon_number "13"; gene_name "NAA16"; ref_gene_id "ENSG00000172766";
chr13	StringTie	exon	41367439	41367652	1000	+	.	gene_id "MSTRG.48972"; transcript_id "ENST00000379406"; exon_number "14"; gene_name "NAA16"; ref_gene_id "ENSG00000172766";
chr13	StringTie	exon	41369090	41369283	1000	+	.	gene_id "MSTRG.48972"; transcript_id "ENST00000379406"; exon_number "15"; gene_name "NAA16"; ref_gene_id "ENSG00000172766";
chr13	StringTie	exon	41372203	41372311	1000	+	.	gene_id "MSTRG.48972"; transcript_id "ENST00000379406"; exon_number "16"; gene_name "NAA16"; ref_gene_id "ENSG00000172766";
chr13	StringTie	exon	41372732	41372830	1000	+	.	gene_id "MSTRG.48972"; transcript_id "ENST00000379406"; exon_number "17"; gene_name "NAA16"; ref_gene_id "ENSG00000172766";
chr13	StringTie	exon	41373637	41373780	1000	+	.	gene_id "MSTRG.48972"; transcript_id "ENST00000379406"; exon_number "18"; gene_name "NAA16"; ref_gene_id "ENSG00000172766";
chr13	StringTie	exon	41374742	41374839	1000	+	.	gene_id "MSTRG.48972"; transcript_id "ENST00000379406"; exon_number "19"; gene_name "NAA16"; ref_gene_id "ENSG00000172766";
chr13	StringTie	exon	41375405	41377030	1000	+	.	gene_id "MSTRG.48972"; transcript_id "ENST00000379406"; exon_number "20"; gene_name "NAA16"; ref_gene_id "ENSG00000172766";
chr13	StringTie	transcript	41311280	41358718	1000	+	.	gene_id "MSTRG.48972"; transcript_id "ENST00000403412"; gene_name "NAA16"; ref_gene_id "ENSG00000172766";
chr13	StringTie	exon	41311280	41311582	1000	+	.	gene_id "MSTRG.48972"; transcript_id "ENST00000403412"; exon_number "1"; gene_name "NAA16"; ref_gene_id "ENSG00000172766";
chr13	StringTie	exon	41316846	41316930	1000	+	.	gene_id "MSTRG.48972"; transcript_id "ENST00000403412"; exon_number "2"; gene_name "NAA16"; ref_gene_id "ENSG00000172766";
chr13	StringTie	exon	41318806	41318910	1000	+	.	gene_id "MSTRG.48972"; transcript_id "ENST00000403412"; exon_number "3"; gene_name "NAA16"; ref_gene_id "ENSG00000172766";
chr13	StringTie	exon	41320667	41320824	1000	+	.	gene_id "MSTRG.48972"; transcript_id "ENST00000403412"; exon_number "4"; gene_name "NAA16"; ref_gene_id "ENSG00000172766";
chr13	StringTie	exon	41323056	41323190	1000	+	.	gene_id "MSTRG.48972"; transcript_id "ENST00000403412"; exon_number "5"; gene_name "NAA16"; ref_gene_id "ENSG00000172766";
chr13	StringTie	exon	41325698	41325851	1000	+	.	gene_id "MSTRG.48972"; transcript_id "ENST00000403412"; exon_number "6"; gene_name "NAA16"; ref_gene_id "ENSG00000172766";
chr13	StringTie	exon	41328724	41328843	1000	+	.	gene_id "MSTRG.48972"; transcript_id "ENST00000403412"; exon_number "7"; gene_name "NAA16"; ref_gene_id "ENSG00000172766";
chr13	StringTie	exon	41331274	41331369	1000	+	.	gene_id "MSTRG.48972"; transcript_id "ENST00000403412"; exon_number "8"; gene_name "NAA16"; ref_gene_id "ENSG00000172766";
chr13	StringTie	exon	41336650	41336756	1000	+	.	gene_id "MSTRG.48972"; transcript_id "ENST00000403412"; exon_number "9"; gene_name "NAA16"; ref_gene_id "ENSG00000172766";
chr13	StringTie	exon	41355144	41355216	1000	+	.	gene_id "MSTRG.48972"; transcript_id "ENST00000403412"; exon_number "10"; gene_name "NAA16"; ref_gene_id "ENSG00000172766";
chr13	StringTie	exon	41358304	41358718	1000	+	.	gene_id "MSTRG.48972"; transcript_id "ENST00000403412"; exon_number "11"; gene_name "NAA16"; ref_gene_id "ENSG00000172766";
chr13	StringTie	transcript	41362126	41373680	1000	+	.	gene_id "MSTRG.48972"; transcript_id "ENST00000463114"; gene_name "NAA16"; ref_gene_id "ENSG00000172766";
chr13	StringTie	exon	41362126	41362159	1000	+	.	gene_id "MSTRG.48972"; transcript_id "ENST00000463114"; exon_number "1"; gene_name "NAA16"; ref_gene_id "ENSG00000172766";
chr13	StringTie	exon	41362731	41362873	1000	+	.	gene_id "MSTRG.48972"; transcript_id "ENST00000463114"; exon_number "2"; gene_name "NAA16"; ref_gene_id "ENSG00000172766";
chr13	StringTie	exon	41367439	41367652	1000	+	.	gene_id "MSTRG.48972"; transcript_id "ENST00000463114"; exon_number "3"; gene_name "NAA16"; ref_gene_id "ENSG00000172766";
chr13	StringTie	exon	41369090	41369283	1000	+	.	gene_id "MSTRG.48972"; transcript_id "ENST00000463114"; exon_number "4"; gene_name "NAA16"; ref_gene_id "ENSG00000172766";
chr13	StringTie	exon	41372203	41372311	1000	+	.	gene_id "MSTRG.48972"; transcript_id "ENST00000463114"; exon_number "5"; gene_name "NAA16"; ref_gene_id "ENSG00000172766";
chr13	StringTie	exon	41372732	41372830	1000	+	.	gene_id "MSTRG.48972"; transcript_id "ENST00000463114"; exon_number "6"; gene_name "NAA16"; ref_gene_id "ENSG00000172766";
chr13	StringTie	exon	41373637	41373680	1000	+	.	gene_id "MSTRG.48972"; transcript_id "ENST00000463114"; exon_number "7"; gene_name "NAA16"; ref_gene_id "ENSG00000172766";
chr13	StringTie	transcript	41311295	41369204	1000	+	.	gene_id "MSTRG.48972"; transcript_id "ENST00000464857"; gene_name "NAA16"; ref_gene_id "ENSG00000172766";
chr13	StringTie	exon	41311295	41311582	1000	+	.	gene_id "MSTRG.48972"; transcript_id "ENST00000464857"; exon_number "1"; gene_name "NAA16"; ref_gene_id "ENSG00000172766";
chr13	StringTie	exon	41316846	41316930	1000	+	.	gene_id "MSTRG.48972"; transcript_id "ENST00000464857"; exon_number "2"; gene_name "NAA16"; ref_gene_id "ENSG00000172766";
chr13	StringTie	exon	41318806	41318910	1000	+	.	gene_id "MSTRG.48972"; transcript_id "ENST00000464857"; exon_number "3"; gene_name "NAA16"; ref_gene_id "ENSG00000172766";
chr13	StringTie	exon	41320667	41320824	1000	+	.	gene_id "MSTRG.48972"; transcript_id "ENST00000464857"; exon_number "4"; gene_name "NAA16"; ref_gene_id "ENSG00000172766";
chr13	StringTie	exon	41323056	41323190	1000	+	.	gene_id "MSTRG.48972"; transcript_id "ENST00000464857"; exon_number "5"; gene_name "NAA16"; ref_gene_id "ENSG00000172766";
chr13	StringTie	exon	41325698	41325851	1000	+	.	gene_id "MSTRG.48972"; transcript_id "ENST00000464857"; exon_number "6"; gene_name "NAA16"; ref_gene_id "ENSG00000172766";
chr13	StringTie	exon	41328724	41328843	1000	+	.	gene_id "MSTRG.48972"; transcript_id "ENST00000464857"; exon_number "7"; gene_name "NAA16"; ref_gene_id "ENSG00000172766";
chr13	StringTie	exon	41331274	41331369	1000	+	.	gene_id "MSTRG.48972"; transcript_id "ENST00000464857"; exon_number "8"; gene_name "NAA16"; ref_gene_id "ENSG00000172766";
chr13	StringTie	exon	41336650	41336756	1000	+	.	gene_id "MSTRG.48972"; transcript_id "ENST00000464857"; exon_number "9"; gene_name "NAA16"; ref_gene_id "ENSG00000172766";
chr13	StringTie	exon	41355144	41355216	1000	+	.	gene_id "MSTRG.48972"; transcript_id "ENST00000464857"; exon_number "10"; gene_name "NAA16"; ref_gene_id "ENSG00000172766";
chr13	StringTie	exon	41358304	41358473	1000	+	.	gene_id "MSTRG.48972"; transcript_id "ENST00000464857"; exon_number "11"; gene_name "NAA16"; ref_gene_id "ENSG00000172766";
chr13	StringTie	exon	41358810	41358962	1000	+	.	gene_id "MSTRG.48972"; transcript_id "ENST00000464857"; exon_number "12"; gene_name "NAA16"; ref_gene_id "ENSG00000172766";
chr13	StringTie	exon	41362031	41362873	1000	+	.	gene_id "MSTRG.48972"; transcript_id "ENST00000464857"; exon_number "13"; gene_name "NAA16"; ref_gene_id "ENSG00000172766";
chr13	StringTie	exon	41367439	41367652	1000	+	.	gene_id "MSTRG.48972"; transcript_id "ENST00000464857"; exon_number "14"; gene_name "NAA16"; ref_gene_id "ENSG00000172766";
chr13	StringTie	exon	41369090	41369204	1000	+	.	gene_id "MSTRG.48972"; transcript_id "ENST00000464857"; exon_number "15"; gene_name "NAA16"; ref_gene_id "ENSG00000172766";
chr13	StringTie	transcript	41374475	41375812	1000	+	.	gene_id "MSTRG.48972"; transcript_id "ENST00000469708"; gene_name "NAA16"; ref_gene_id "ENSG00000172766";
chr13	StringTie	exon	41374475	41374839	1000	+	.	gene_id "MSTRG.48972"; transcript_id "ENST00000469708"; exon_number "1"; gene_name "NAA16"; ref_gene_id "ENSG00000172766";
chr13	StringTie	exon	41375405	41375812	1000	+	.	gene_id "MSTRG.48972"; transcript_id "ENST00000469708"; exon_number "2"; gene_name "NAA16"; ref_gene_id "ENSG00000172766";
chr13	StringTie	transcript	41311282	41358718	1000	+	.	gene_id "MSTRG.48972"; transcript_id "ENST00000476980"; gene_name "NAA16"; ref_gene_id "ENSG00000172766";
chr13	StringTie	exon	41311282	41311582	1000	+	.	gene_id "MSTRG.48972"; transcript_id "ENST00000476980"; exon_number "1"; gene_name "NAA16"; ref_gene_id "ENSG00000172766";
chr13	StringTie	exon	41316846	41316930	1000	+	.	gene_id "MSTRG.48972"; transcript_id "ENST00000476980"; exon_number "2"; gene_name "NAA16"; ref_gene_id "ENSG00000172766";
chr13	StringTie	exon	41318806	41318910	1000	+	.	gene_id "MSTRG.48972"; transcript_id "ENST00000476980"; exon_number "3"; gene_name "NAA16"; ref_gene_id "ENSG00000172766";
chr13	StringTie	exon	41320667	41320824	1000	+	.	gene_id "MSTRG.48972"; transcript_id "ENST00000476980"; exon_number "4"; gene_name "NAA16"; ref_gene_id "ENSG00000172766";
chr13	StringTie	exon	41323056	41323190	1000	+	.	gene_id "MSTRG.48972"; transcript_id "ENST00000476980"; exon_number "5"; gene_name "NAA16"; ref_gene_id "ENSG00000172766";
chr13	StringTie	exon	41325698	41325851	1000	+	.	gene_id "MSTRG.48972"; transcript_id "ENST00000476980"; exon_number "6"; gene_name "NAA16"; ref_gene_id "ENSG00000172766";
chr13	StringTie	exon	41328724	41328843	1000	+	.	gene_id "MSTRG.48972"; transcript_id "ENST00000476980"; exon_number "7"; gene_name "NAA16"; ref_gene_id "ENSG00000172766";
chr13	StringTie	exon	41331274	41331369	1000	+	.	gene_id "MSTRG.48972"; transcript_id "ENST00000476980"; exon_number "8"; gene_name "NAA16"; ref_gene_id "ENSG00000172766";
chr13	StringTie	exon	41355144	41355216	1000	+	.	gene_id "MSTRG.48972"; transcript_id "ENST00000476980"; exon_number "9"; gene_name "NAA16"; ref_gene_id "ENSG00000172766";
chr13	StringTie	exon	41358304	41358718	1000	+	.	gene_id "MSTRG.48972"; transcript_id "ENST00000476980"; exon_number "10"; gene_name "NAA16"; ref_gene_id "ENSG00000172766";
chr13	StringTie	transcript	41372815	41376182	1000	+	.	gene_id "MSTRG.48972"; transcript_id "ENST00000477452"; gene_name "NAA16"; ref_gene_id "ENSG00000172766";
chr13	StringTie	exon	41372815	41372830	1000	+	.	gene_id "MSTRG.48972"; transcript_id "ENST00000477452"; exon_number "1"; gene_name "NAA16"; ref_gene_id "ENSG00000172766";
chr13	StringTie	exon	41373768	41373880	1000	+	.	gene_id "MSTRG.48972"; transcript_id "ENST00000477452"; exon_number "2"; gene_name "NAA16"; ref_gene_id "ENSG00000172766";
chr13	StringTie	exon	41374742	41374839	1000	+	.	gene_id "MSTRG.48972"; transcript_id "ENST00000477452"; exon_number "3"; gene_name "NAA16"; ref_gene_id "ENSG00000172766";
chr13	StringTie	exon	41375405	41376182	1000	+	.	gene_id "MSTRG.48972"; transcript_id "ENST00000477452"; exon_number "4"; gene_name "NAA16"; ref_gene_id "ENSG00000172766";
chr13	StringTie	transcript	41327857	41336687	1000	+	.	gene_id "MSTRG.48972"; transcript_id "ENST00000483215"; gene_name "NAA16"; ref_gene_id "ENSG00000172766";
chr13	StringTie	exon	41327857	41328050	1000	+	.	gene_id "MSTRG.48972"; transcript_id "ENST00000483215"; exon_number "1"; gene_name "NAA16"; ref_gene_id "ENSG00000172766";
chr13	StringTie	exon	41328724	41328843	1000	+	.	gene_id "MSTRG.48972"; transcript_id "ENST00000483215"; exon_number "2"; gene_name "NAA16"; ref_gene_id "ENSG00000172766";
chr13	StringTie	exon	41331274	41331369	1000	+	.	gene_id "MSTRG.48972"; transcript_id "ENST00000483215"; exon_number "3"; gene_name "NAA16"; ref_gene_id "ENSG00000172766";
chr13	StringTie	exon	41336650	41336687	1000	+	.	gene_id "MSTRG.48972"; transcript_id "ENST00000483215"; exon_number "4"; gene_name "NAA16"; ref_gene_id "ENSG00000172766";
chr13	StringTie	transcript	41369239	41373781	1000	+	.	gene_id "MSTRG.48972"; transcript_id "ENST00000495148"; gene_name "NAA16"; ref_gene_id "ENSG00000172766";
chr13	StringTie	exon	41369239	41369283	1000	+	.	gene_id "MSTRG.48972"; transcript_id "ENST00000495148"; exon_number "1"; gene_name "NAA16"; ref_gene_id "ENSG00000172766";
chr13	StringTie	exon	41372203	41372311	1000	+	.	gene_id "MSTRG.48972"; transcript_id "ENST00000495148"; exon_number "2"; gene_name "NAA16"; ref_gene_id "ENSG00000172766";
chr13	StringTie	exon	41372732	41372830	1000	+	.	gene_id "MSTRG.48972"; transcript_id "ENST00000495148"; exon_number "3"; gene_name "NAA16"; ref_gene_id "ENSG00000172766";
chr13	StringTie	exon	41373661	41373781	1000	+	.	gene_id "MSTRG.48972"; transcript_id "ENST00000495148"; exon_number "4"; gene_name "NAA16"; ref_gene_id "ENSG00000172766";
chr13	StringTie	transcript	41362455	41377030	1000	+	.	gene_id "MSTRG.48972"; transcript_id "ENST00000497143"; gene_name "NAA16"; ref_gene_id "ENSG00000172766";
chr13	StringTie	exon	41362455	41362873	1000	+	.	gene_id "MSTRG.48972"; transcript_id "ENST00000497143"; exon_number "1"; gene_name "NAA16"; ref_gene_id "ENSG00000172766";
chr13	StringTie	exon	41367439	41367652	1000	+	.	gene_id "MSTRG.48972"; transcript_id "ENST00000497143"; exon_number "2"; gene_name "NAA16"; ref_gene_id "ENSG00000172766";
chr13	StringTie	exon	41369090	41369283	1000	+	.	gene_id "MSTRG.48972"; transcript_id "ENST00000497143"; exon_number "3"; gene_name "NAA16"; ref_gene_id "ENSG00000172766";
chr13	StringTie	exon	41372203	41372311	1000	+	.	gene_id "MSTRG.48972"; transcript_id "ENST00000497143"; exon_number "4"; gene_name "NAA16"; ref_gene_id "ENSG00000172766";
chr13	StringTie	exon	41372732	41372830	1000	+	.	gene_id "MSTRG.48972"; transcript_id "ENST00000497143"; exon_number "5"; gene_name "NAA16"; ref_gene_id "ENSG00000172766";
chr13	StringTie	exon	41373637	41373780	1000	+	.	gene_id "MSTRG.48972"; transcript_id "ENST00000497143"; exon_number "6"; gene_name "NAA16"; ref_gene_id "ENSG00000172766";
chr13	StringTie	exon	41374742	41374839	1000	+	.	gene_id "MSTRG.48972"; transcript_id "ENST00000497143"; exon_number "7"; gene_name "NAA16"; ref_gene_id "ENSG00000172766";
chr13	StringTie	exon	41375405	41377030	1000	+	.	gene_id "MSTRG.48972"; transcript_id "ENST00000497143"; exon_number "8"; gene_name "NAA16"; ref_gene_id "ENSG00000172766";
chr13	StringTie	transcript	41358307	41369204	1000	+	.	gene_id "MSTRG.48972"; transcript_id "ENST00000497727"; gene_name "NAA16"; ref_gene_id "ENSG00000172766";
chr13	StringTie	exon	41358307	41358473	1000	+	.	gene_id "MSTRG.48972"; transcript_id "ENST00000497727"; exon_number "1"; gene_name "NAA16"; ref_gene_id "ENSG00000172766";
chr13	StringTie	exon	41358810	41358962	1000	+	.	gene_id "MSTRG.48972"; transcript_id "ENST00000497727"; exon_number "2"; gene_name "NAA16"; ref_gene_id "ENSG00000172766";
chr13	StringTie	exon	41362031	41362159	1000	+	.	gene_id "MSTRG.48972"; transcript_id "ENST00000497727"; exon_number "3"; gene_name "NAA16"; ref_gene_id "ENSG00000172766";
chr13	StringTie	exon	41367439	41367652	1000	+	.	gene_id "MSTRG.48972"; transcript_id "ENST00000497727"; exon_number "4"; gene_name "NAA16"; ref_gene_id "ENSG00000172766";
chr13	StringTie	exon	41369090	41369204	1000	+	.	gene_id "MSTRG.48972"; transcript_id "ENST00000497727"; exon_number "5"; gene_name "NAA16"; ref_gene_id "ENSG00000172766";
chr13	StringTie	transcript	41310687	41378877	1000	+	.	gene_id "MSTRG.48972"; transcript_id "MSTRG.48972.1";
chr13	StringTie	exon	41310687	41311582	1000	+	.	gene_id "MSTRG.48972"; transcript_id "MSTRG.48972.1"; exon_number "1";
chr13	StringTie	exon	41316846	41316930	1000	+	.	gene_id "MSTRG.48972"; transcript_id "MSTRG.48972.1"; exon_number "2";
chr13	StringTie	exon	41318806	41318910	1000	+	.	gene_id "MSTRG.48972"; transcript_id "MSTRG.48972.1"; exon_number "3";
chr13	StringTie	exon	41320667	41320824	1000	+	.	gene_id "MSTRG.48972"; transcript_id "MSTRG.48972.1"; exon_number "4";
chr13	StringTie	exon	41323056	41323190	1000	+	.	gene_id "MSTRG.48972"; transcript_id "MSTRG.48972.1"; exon_number "5";
chr13	StringTie	exon	41325698	41325851	1000	+	.	gene_id "MSTRG.48972"; transcript_id "MSTRG.48972.1"; exon_number "6";
chr13	StringTie	exon	41328724	41328843	1000	+	.	gene_id "MSTRG.48972"; transcript_id "MSTRG.48972.1"; exon_number "7";
chr13	StringTie	exon	41331274	41331369	1000	+	.	gene_id "MSTRG.48972"; transcript_id "MSTRG.48972.1"; exon_number "8";
chr13	StringTie	exon	41336650	41336756	1000	+	.	gene_id "MSTRG.48972"; transcript_id "MSTRG.48972.1"; exon_number "9";
chr13	StringTie	exon	41355144	41355216	1000	+	.	gene_id "MSTRG.48972"; transcript_id "MSTRG.48972.1"; exon_number "10";
chr13	StringTie	exon	41358304	41358473	1000	+	.	gene_id "MSTRG.48972"; transcript_id "MSTRG.48972.1"; exon_number "11";
chr13	StringTie	exon	41358810	41358962	1000	+	.	gene_id "MSTRG.48972"; transcript_id "MSTRG.48972.1"; exon_number "12";
chr13	StringTie	exon	41362031	41362159	1000	+	.	gene_id "MSTRG.48972"; transcript_id "MSTRG.48972.1"; exon_number "13";
chr13	StringTie	exon	41362731	41362873	1000	+	.	gene_id "MSTRG.48972"; transcript_id "MSTRG.48972.1"; exon_number "14";
chr13	StringTie	exon	41367439	41367652	1000	+	.	gene_id "MSTRG.48972"; transcript_id "MSTRG.48972.1"; exon_number "15";
chr13	StringTie	exon	41369090	41369283	1000	+	.	gene_id "MSTRG.48972"; transcript_id "MSTRG.48972.1"; exon_number "16";
chr13	StringTie	exon	41372203	41372311	1000	+	.	gene_id "MSTRG.48972"; transcript_id "MSTRG.48972.1"; exon_number "17";
chr13	StringTie	exon	41372732	41372830	1000	+	.	gene_id "MSTRG.48972"; transcript_id "MSTRG.48972.1"; exon_number "18";
chr13	StringTie	exon	41373637	41373780	1000	+	.	gene_id "MSTRG.48972"; transcript_id "MSTRG.48972.1"; exon_number "19";
chr13	StringTie	exon	41374742	41374839	1000	+	.	gene_id "MSTRG.48972"; transcript_id "MSTRG.48972.1"; exon_number "20";
chr13	StringTie	exon	41375405	41378877	1000	+	.	gene_id "MSTRG.48972"; transcript_id "MSTRG.48972.1"; exon_number "21";
chr13	StringTie	transcript	41311178	41377118	1000	+	.	gene_id "MSTRG.48972"; transcript_id "MSTRG.48972.10";
chr13	StringTie	exon	41311178	41311582	1000	+	.	gene_id "MSTRG.48972"; transcript_id "MSTRG.48972.10"; exon_number "1";
chr13	StringTie	exon	41316846	41316930	1000	+	.	gene_id "MSTRG.48972"; transcript_id "MSTRG.48972.10"; exon_number "2";
chr13	StringTie	exon	41318808	41318910	1000	+	.	gene_id "MSTRG.48972"; transcript_id "MSTRG.48972.10"; exon_number "3";
chr13	StringTie	exon	41320667	41320824	1000	+	.	gene_id "MSTRG.48972"; transcript_id "MSTRG.48972.10"; exon_number "4";
chr13	StringTie	exon	41323056	41323190	1000	+	.	gene_id "MSTRG.48972"; transcript_id "MSTRG.48972.10"; exon_number "5";
chr13	StringTie	exon	41325698	41325851	1000	+	.	gene_id "MSTRG.48972"; transcript_id "MSTRG.48972.10"; exon_number "6";
chr13	StringTie	exon	41328724	41328843	1000	+	.	gene_id "MSTRG.48972"; transcript_id "MSTRG.48972.10"; exon_number "7";
chr13	StringTie	exon	41331274	41331369	1000	+	.	gene_id "MSTRG.48972"; transcript_id "MSTRG.48972.10"; exon_number "8";
chr13	StringTie	exon	41336650	41336756	1000	+	.	gene_id "MSTRG.48972"; transcript_id "MSTRG.48972.10"; exon_number "9";
chr13	StringTie	exon	41355144	41355216	1000	+	.	gene_id "MSTRG.48972"; transcript_id "MSTRG.48972.10"; exon_number "10";
chr13	StringTie	exon	41358304	41358473	1000	+	.	gene_id "MSTRG.48972"; transcript_id "MSTRG.48972.10"; exon_number "11";
chr13	StringTie	exon	41358810	41358962	1000	+	.	gene_id "MSTRG.48972"; transcript_id "MSTRG.48972.10"; exon_number "12";
chr13	StringTie	exon	41362031	41362159	1000	+	.	gene_id "MSTRG.48972"; transcript_id "MSTRG.48972.10"; exon_number "13";
chr13	StringTie	exon	41362731	41362873	1000	+	.	gene_id "MSTRG.48972"; transcript_id "MSTRG.48972.10"; exon_number "14";
chr13	StringTie	exon	41367439	41367652	1000	+	.	gene_id "MSTRG.48972"; transcript_id "MSTRG.48972.10"; exon_number "15";
chr13	StringTie	exon	41369090	41369283	1000	+	.	gene_id "MSTRG.48972"; transcript_id "MSTRG.48972.10"; exon_number "16";
chr13	StringTie	exon	41372203	41372311	1000	+	.	gene_id "MSTRG.48972"; transcript_id "MSTRG.48972.10"; exon_number "17";
chr13	StringTie	exon	41372732	41372830	1000	+	.	gene_id "MSTRG.48972"; transcript_id "MSTRG.48972.10"; exon_number "18";
chr13	StringTie	exon	41373637	41373780	1000	+	.	gene_id "MSTRG.48972"; transcript_id "MSTRG.48972.10"; exon_number "19";
chr13	StringTie	exon	41374742	41374839	1000	+	.	gene_id "MSTRG.48972"; transcript_id "MSTRG.48972.10"; exon_number "20";
chr13	StringTie	exon	41375405	41377118	1000	+	.	gene_id "MSTRG.48972"; transcript_id "MSTRG.48972.10"; exon_number "21";
chr13	StringTie	transcript	41311185	41377123	1000	+	.	gene_id "MSTRG.48972"; transcript_id "MSTRG.48972.11";
chr13	StringTie	exon	41311185	41311582	1000	+	.	gene_id "MSTRG.48972"; transcript_id "MSTRG.48972.11"; exon_number "1";
chr13	StringTie	exon	41316846	41316930	1000	+	.	gene_id "MSTRG.48972"; transcript_id "MSTRG.48972.11"; exon_number "2";
chr13	StringTie	exon	41318806	41318910	1000	+	.	gene_id "MSTRG.48972"; transcript_id "MSTRG.48972.11"; exon_number "3";
chr13	StringTie	exon	41320667	41320824	1000	+	.	gene_id "MSTRG.48972"; transcript_id "MSTRG.48972.11"; exon_number "4";
chr13	StringTie	exon	41323056	41323190	1000	+	.	gene_id "MSTRG.48972"; transcript_id "MSTRG.48972.11"; exon_number "5";
chr13	StringTie	exon	41325698	41325851	1000	+	.	gene_id "MSTRG.48972"; transcript_id "MSTRG.48972.11"; exon_number "6";
chr13	StringTie	exon	41328724	41328843	1000	+	.	gene_id "MSTRG.48972"; transcript_id "MSTRG.48972.11"; exon_number "7";
chr13	StringTie	exon	41331274	41331369	1000	+	.	gene_id "MSTRG.48972"; transcript_id "MSTRG.48972.11"; exon_number "8";
chr13	StringTie	exon	41336650	41336756	1000	+	.	gene_id "MSTRG.48972"; transcript_id "MSTRG.48972.11"; exon_number "9";
chr13	StringTie	exon	41355144	41355216	1000	+	.	gene_id "MSTRG.48972"; transcript_id "MSTRG.48972.11"; exon_number "10";
chr13	StringTie	exon	41358304	41358473	1000	+	.	gene_id "MSTRG.48972"; transcript_id "MSTRG.48972.11"; exon_number "11";
chr13	StringTie	exon	41358810	41358962	1000	+	.	gene_id "MSTRG.48972"; transcript_id "MSTRG.48972.11"; exon_number "12";
chr13	StringTie	exon	41362031	41362159	1000	+	.	gene_id "MSTRG.48972"; transcript_id "MSTRG.48972.11"; exon_number "13";
chr13	StringTie	exon	41362731	41362873	1000	+	.	gene_id "MSTRG.48972"; transcript_id "MSTRG.48972.11"; exon_number "14";
chr13	StringTie	exon	41367439	41367652	1000	+	.	gene_id "MSTRG.48972"; transcript_id "MSTRG.48972.11"; exon_number "15";
chr13	StringTie	exon	41369090	41369283	1000	+	.	gene_id "MSTRG.48972"; transcript_id "MSTRG.48972.11"; exon_number "16";
chr13	StringTie	exon	41372203	41372311	1000	+	.	gene_id "MSTRG.48972"; transcript_id "MSTRG.48972.11"; exon_number "17";
chr13	StringTie	exon	41372732	41372830	1000	+	.	gene_id "MSTRG.48972"; transcript_id "MSTRG.48972.11"; exon_number "18";
chr13	StringTie	exon	41373637	41373880	1000	+	.	gene_id "MSTRG.48972"; transcript_id "MSTRG.48972.11"; exon_number "19";
chr13	StringTie	exon	41374742	41374839	1000	+	.	gene_id "MSTRG.48972"; transcript_id "MSTRG.48972.11"; exon_number "20";
chr13	StringTie	exon	41375405	41377123	1000	+	.	gene_id "MSTRG.48972"; transcript_id "MSTRG.48972.11"; exon_number "21";
chr13	StringTie	transcript	41311187	41377035	1000	+	.	gene_id "MSTRG.48972"; transcript_id "MSTRG.48972.12";
chr13	StringTie	exon	41311187	41311582	1000	+	.	gene_id "MSTRG.48972"; transcript_id "MSTRG.48972.12"; exon_number "1";
chr13	StringTie	exon	41316846	41316930	1000	+	.	gene_id "MSTRG.48972"; transcript_id "MSTRG.48972.12"; exon_number "2";
chr13	StringTie	exon	41318806	41318910	1000	+	.	gene_id "MSTRG.48972"; transcript_id "MSTRG.48972.12"; exon_number "3";
chr13	StringTie	exon	41320667	41320824	1000	+	.	gene_id "MSTRG.48972"; transcript_id "MSTRG.48972.12"; exon_number "4";
chr13	StringTie	exon	41323056	41323190	1000	+	.	gene_id "MSTRG.48972"; transcript_id "MSTRG.48972.12"; exon_number "5";
chr13	StringTie	exon	41325698	41325851	1000	+	.	gene_id "MSTRG.48972"; transcript_id "MSTRG.48972.12"; exon_number "6";
chr13	StringTie	exon	41328724	41328843	1000	+	.	gene_id "MSTRG.48972"; transcript_id "MSTRG.48972.12"; exon_number "7";
chr13	StringTie	exon	41331274	41331369	1000	+	.	gene_id "MSTRG.48972"; transcript_id "MSTRG.48972.12"; exon_number "8";
chr13	StringTie	exon	41358304	41358473	1000	+	.	gene_id "MSTRG.48972"; transcript_id "MSTRG.48972.12"; exon_number "9";
chr13	StringTie	exon	41358810	41358962	1000	+	.	gene_id "MSTRG.48972"; transcript_id "MSTRG.48972.12"; exon_number "10";
chr13	StringTie	exon	41362031	41362159	1000	+	.	gene_id "MSTRG.48972"; transcript_id "MSTRG.48972.12"; exon_number "11";
chr13	StringTie	exon	41367439	41367652	1000	+	.	gene_id "MSTRG.48972"; transcript_id "MSTRG.48972.12"; exon_number "12";
chr13	StringTie	exon	41369090	41369283	1000	+	.	gene_id "MSTRG.48972"; transcript_id "MSTRG.48972.12"; exon_number "13";
chr13	StringTie	exon	41372203	41372311	1000	+	.	gene_id "MSTRG.48972"; transcript_id "MSTRG.48972.12"; exon_number "14";
chr13	StringTie	exon	41372732	41372830	1000	+	.	gene_id "MSTRG.48972"; transcript_id "MSTRG.48972.12"; exon_number "15";
chr13	StringTie	exon	41373637	41373780	1000	+	.	gene_id "MSTRG.48972"; transcript_id "MSTRG.48972.12"; exon_number "16";
chr13	StringTie	exon	41374742	41374839	1000	+	.	gene_id "MSTRG.48972"; transcript_id "MSTRG.48972.12"; exon_number "17";
chr13	StringTie	exon	41375405	41377035	1000	+	.	gene_id "MSTRG.48972"; transcript_id "MSTRG.48972.12"; exon_number "18";
chr13	StringTie	transcript	41311198	41377035	1000	+	.	gene_id "MSTRG.48972"; transcript_id "MSTRG.48972.13";
chr13	StringTie	exon	41311198	41311582	1000	+	.	gene_id "MSTRG.48972"; transcript_id "MSTRG.48972.13"; exon_number "1";
chr13	StringTie	exon	41316846	41316930	1000	+	.	gene_id "MSTRG.48972"; transcript_id "MSTRG.48972.13"; exon_number "2";
chr13	StringTie	exon	41318806	41318910	1000	+	.	gene_id "MSTRG.48972"; transcript_id "MSTRG.48972.13"; exon_number "3";
chr13	StringTie	exon	41320667	41320824	1000	+	.	gene_id "MSTRG.48972"; transcript_id "MSTRG.48972.13"; exon_number "4";
chr13	StringTie	exon	41323056	41323190	1000	+	.	gene_id "MSTRG.48972"; transcript_id "MSTRG.48972.13"; exon_number "5";
chr13	StringTie	exon	41325698	41325851	1000	+	.	gene_id "MSTRG.48972"; transcript_id "MSTRG.48972.13"; exon_number "6";
chr13	StringTie	exon	41328724	41328843	1000	+	.	gene_id "MSTRG.48972"; transcript_id "MSTRG.48972.13"; exon_number "7";
chr13	StringTie	exon	41331274	41331369	1000	+	.	gene_id "MSTRG.48972"; transcript_id "MSTRG.48972.13"; exon_number "8";
chr13	StringTie	exon	41336650	41336756	1000	+	.	gene_id "MSTRG.48972"; transcript_id "MSTRG.48972.13"; exon_number "9";
chr13	StringTie	exon	41341411	41341620	1000	+	.	gene_id "MSTRG.48972"; transcript_id "MSTRG.48972.13"; exon_number "10";
chr13	StringTie	exon	41355144	41355216	1000	+	.	gene_id "MSTRG.48972"; transcript_id "MSTRG.48972.13"; exon_number "11";
chr13	StringTie	exon	41358304	41358473	1000	+	.	gene_id "MSTRG.48972"; transcript_id "MSTRG.48972.13"; exon_number "12";
chr13	StringTie	exon	41358810	41358962	1000	+	.	gene_id "MSTRG.48972"; transcript_id "MSTRG.48972.13"; exon_number "13";
chr13	StringTie	exon	41362031	41362159	1000	+	.	gene_id "MSTRG.48972"; transcript_id "MSTRG.48972.13"; exon_number "14";
chr13	StringTie	exon	41362731	41362873	1000	+	.	gene_id "MSTRG.48972"; transcript_id "MSTRG.48972.13"; exon_number "15";
chr13	StringTie	exon	41367439	41367652	1000	+	.	gene_id "MSTRG.48972"; transcript_id "MSTRG.48972.13"; exon_number "16";
chr13	StringTie	exon	41369090	41369283	1000	+	.	gene_id "MSTRG.48972"; transcript_id "MSTRG.48972.13"; exon_number "17";
chr13	StringTie	exon	41372203	41372311	1000	+	.	gene_id "MSTRG.48972"; transcript_id "MSTRG.48972.13"; exon_number "18";
chr13	StringTie	exon	41372732	41372830	1000	+	.	gene_id "MSTRG.48972"; transcript_id "MSTRG.48972.13"; exon_number "19";
chr13	StringTie	exon	41373637	41374839	1000	+	.	gene_id "MSTRG.48972"; transcript_id "MSTRG.48972.13"; exon_number "20";
chr13	StringTie	exon	41375405	41377035	1000	+	.	gene_id "MSTRG.48972"; transcript_id "MSTRG.48972.13"; exon_number "21";
chr13	StringTie	transcript	41311206	41377055	1000	+	.	gene_id "MSTRG.48972"; transcript_id "MSTRG.48972.15";
chr13	StringTie	exon	41311206	41311582	1000	+	.	gene_id "MSTRG.48972"; transcript_id "MSTRG.48972.15"; exon_number "1";
chr13	StringTie	exon	41316846	41316930	1000	+	.	gene_id "MSTRG.48972"; transcript_id "MSTRG.48972.15"; exon_number "2";
chr13	StringTie	exon	41318806	41318910	1000	+	.	gene_id "MSTRG.48972"; transcript_id "MSTRG.48972.15"; exon_number "3";
chr13	StringTie	exon	41320667	41320824	1000	+	.	gene_id "MSTRG.48972"; transcript_id "MSTRG.48972.15"; exon_number "4";
chr13	StringTie	exon	41323056	41323190	1000	+	.	gene_id "MSTRG.48972"; transcript_id "MSTRG.48972.15"; exon_number "5";
chr13	StringTie	exon	41325698	41325851	1000	+	.	gene_id "MSTRG.48972"; transcript_id "MSTRG.48972.15"; exon_number "6";
chr13	StringTie	exon	41328724	41328843	1000	+	.	gene_id "MSTRG.48972"; transcript_id "MSTRG.48972.15"; exon_number "7";
chr13	StringTie	exon	41331274	41331369	1000	+	.	gene_id "MSTRG.48972"; transcript_id "MSTRG.48972.15"; exon_number "8";
chr13	StringTie	exon	41336650	41336756	1000	+	.	gene_id "MSTRG.48972"; transcript_id "MSTRG.48972.15"; exon_number "9";
chr13	StringTie	exon	41358304	41358473	1000	+	.	gene_id "MSTRG.48972"; transcript_id "MSTRG.48972.15"; exon_number "10";
chr13	StringTie	exon	41358810	41358962	1000	+	.	gene_id "MSTRG.48972"; transcript_id "MSTRG.48972.15"; exon_number "11";
chr13	StringTie	exon	41362031	41362159	1000	+	.	gene_id "MSTRG.48972"; transcript_id "MSTRG.48972.15"; exon_number "12";
chr13	StringTie	exon	41367439	41367652	1000	+	.	gene_id "MSTRG.48972"; transcript_id "MSTRG.48972.15"; exon_number "13";
chr13	StringTie	exon	41369090	41369283	1000	+	.	gene_id "MSTRG.48972"; transcript_id "MSTRG.48972.15"; exon_number "14";
chr13	StringTie	exon	41372203	41372311	1000	+	.	gene_id "MSTRG.48972"; transcript_id "MSTRG.48972.15"; exon_number "15";
chr13	StringTie	exon	41372732	41372830	1000	+	.	gene_id "MSTRG.48972"; transcript_id "MSTRG.48972.15"; exon_number "16";
chr13	StringTie	exon	41373637	41373780	1000	+	.	gene_id "MSTRG.48972"; transcript_id "MSTRG.48972.15"; exon_number "17";
chr13	StringTie	exon	41374742	41374839	1000	+	.	gene_id "MSTRG.48972"; transcript_id "MSTRG.48972.15"; exon_number "18";
chr13	StringTie	exon	41375405	41377055	1000	+	.	gene_id "MSTRG.48972"; transcript_id "MSTRG.48972.15"; exon_number "19";
chr13	StringTie	transcript	41311208	41377035	1000	+	.	gene_id "MSTRG.48972"; transcript_id "MSTRG.48972.16";
chr13	StringTie	exon	41311208	41311582	1000	+	.	gene_id "MSTRG.48972"; transcript_id "MSTRG.48972.16"; exon_number "1";
chr13	StringTie	exon	41316846	41316930	1000	+	.	gene_id "MSTRG.48972"; transcript_id "MSTRG.48972.16"; exon_number "2";
chr13	StringTie	exon	41318806	41318910	1000	+	.	gene_id "MSTRG.48972"; transcript_id "MSTRG.48972.16"; exon_number "3";
chr13	StringTie	exon	41320667	41320824	1000	+	.	gene_id "MSTRG.48972"; transcript_id "MSTRG.48972.16"; exon_number "4";
chr13	StringTie	exon	41323056	41323190	1000	+	.	gene_id "MSTRG.48972"; transcript_id "MSTRG.48972.16"; exon_number "5";
chr13	StringTie	exon	41325698	41325851	1000	+	.	gene_id "MSTRG.48972"; transcript_id "MSTRG.48972.16"; exon_number "6";
chr13	StringTie	exon	41328724	41328843	1000	+	.	gene_id "MSTRG.48972"; transcript_id "MSTRG.48972.16"; exon_number "7";
chr13	StringTie	exon	41331274	41331369	1000	+	.	gene_id "MSTRG.48972"; transcript_id "MSTRG.48972.16"; exon_number "8";
chr13	StringTie	exon	41336650	41336756	1000	+	.	gene_id "MSTRG.48972"; transcript_id "MSTRG.48972.16"; exon_number "9";
chr13	StringTie	exon	41355144	41355216	1000	+	.	gene_id "MSTRG.48972"; transcript_id "MSTRG.48972.16"; exon_number "10";
chr13	StringTie	exon	41358304	41358473	1000	+	.	gene_id "MSTRG.48972"; transcript_id "MSTRG.48972.16"; exon_number "11";
chr13	StringTie	exon	41358810	41358962	1000	+	.	gene_id "MSTRG.48972"; transcript_id "MSTRG.48972.16"; exon_number "12";
chr13	StringTie	exon	41362031	41362159	1000	+	.	gene_id "MSTRG.48972"; transcript_id "MSTRG.48972.16"; exon_number "13";
chr13	StringTie	exon	41362731	41362873	1000	+	.	gene_id "MSTRG.48972"; transcript_id "MSTRG.48972.16"; exon_number "14";
chr13	StringTie	exon	41367439	41367652	1000	+	.	gene_id "MSTRG.48972"; transcript_id "MSTRG.48972.16"; exon_number "15";
chr13	StringTie	exon	41369090	41369283	1000	+	.	gene_id "MSTRG.48972"; transcript_id "MSTRG.48972.16"; exon_number "16";
chr13	StringTie	exon	41372203	41372311	1000	+	.	gene_id "MSTRG.48972"; transcript_id "MSTRG.48972.16"; exon_number "17";
chr13	StringTie	exon	41372732	41372830	1000	+	.	gene_id "MSTRG.48972"; transcript_id "MSTRG.48972.16"; exon_number "18";
chr13	StringTie	exon	41373661	41373780	1000	+	.	gene_id "MSTRG.48972"; transcript_id "MSTRG.48972.16"; exon_number "19";
chr13	StringTie	exon	41374742	41374839	1000	+	.	gene_id "MSTRG.48972"; transcript_id "MSTRG.48972.16"; exon_number "20";
chr13	StringTie	exon	41375405	41377035	1000	+	.	gene_id "MSTRG.48972"; transcript_id "MSTRG.48972.16"; exon_number "21";
chr13	StringTie	transcript	41311230	41341464	1000	+	.	gene_id "MSTRG.48972"; transcript_id "MSTRG.48972.17";
chr13	StringTie	exon	41311230	41311582	1000	+	.	gene_id "MSTRG.48972"; transcript_id "MSTRG.48972.17"; exon_number "1";
chr13	StringTie	exon	41316846	41316930	1000	+	.	gene_id "MSTRG.48972"; transcript_id "MSTRG.48972.17"; exon_number "2";
chr13	StringTie	exon	41318808	41318910	1000	+	.	gene_id "MSTRG.48972"; transcript_id "MSTRG.48972.17"; exon_number "3";
chr13	StringTie	exon	41320667	41323190	1000	+	.	gene_id "MSTRG.48972"; transcript_id "MSTRG.48972.17"; exon_number "4";
chr13	StringTie	exon	41325698	41325851	1000	+	.	gene_id "MSTRG.48972"; transcript_id "MSTRG.48972.17"; exon_number "5";
chr13	StringTie	exon	41328724	41328843	1000	+	.	gene_id "MSTRG.48972"; transcript_id "MSTRG.48972.17"; exon_number "6";
chr13	StringTie	exon	41331274	41331369	1000	+	.	gene_id "MSTRG.48972"; transcript_id "MSTRG.48972.17"; exon_number "7";
chr13	StringTie	exon	41336650	41336756	1000	+	.	gene_id "MSTRG.48972"; transcript_id "MSTRG.48972.17"; exon_number "8";
chr13	StringTie	exon	41341411	41341464	1000	+	.	gene_id "MSTRG.48972"; transcript_id "MSTRG.48972.17"; exon_number "9";
chr13	StringTie	transcript	41311232	41377235	1000	+	.	gene_id "MSTRG.48972"; transcript_id "MSTRG.48972.18";
chr13	StringTie	exon	41311232	41311582	1000	+	.	gene_id "MSTRG.48972"; transcript_id "MSTRG.48972.18"; exon_number "1";
chr13	StringTie	exon	41316846	41316930	1000	+	.	gene_id "MSTRG.48972"; transcript_id "MSTRG.48972.18"; exon_number "2";
chr13	StringTie	exon	41318806	41318910	1000	+	.	gene_id "MSTRG.48972"; transcript_id "MSTRG.48972.18"; exon_number "3";
chr13	StringTie	exon	41320065	41320081	1000	+	.	gene_id "MSTRG.48972"; transcript_id "MSTRG.48972.18"; exon_number "4";
chr13	StringTie	exon	41320667	41320824	1000	+	.	gene_id "MSTRG.48972"; transcript_id "MSTRG.48972.18"; exon_number "5";
chr13	StringTie	exon	41323056	41323190	1000	+	.	gene_id "MSTRG.48972"; transcript_id "MSTRG.48972.18"; exon_number "6";
chr13	StringTie	exon	41325698	41325851	1000	+	.	gene_id "MSTRG.48972"; transcript_id "MSTRG.48972.18"; exon_number "7";
chr13	StringTie	exon	41328724	41328843	1000	+	.	gene_id "MSTRG.48972"; transcript_id "MSTRG.48972.18"; exon_number "8";
chr13	StringTie	exon	41331274	41331369	1000	+	.	gene_id "MSTRG.48972"; transcript_id "MSTRG.48972.18"; exon_number "9";
chr13	StringTie	exon	41336650	41336756	1000	+	.	gene_id "MSTRG.48972"; transcript_id "MSTRG.48972.18"; exon_number "10";
chr13	StringTie	exon	41355144	41355216	1000	+	.	gene_id "MSTRG.48972"; transcript_id "MSTRG.48972.18"; exon_number "11";
chr13	StringTie	exon	41358304	41358473	1000	+	.	gene_id "MSTRG.48972"; transcript_id "MSTRG.48972.18"; exon_number "12";
chr13	StringTie	exon	41358810	41358962	1000	+	.	gene_id "MSTRG.48972"; transcript_id "MSTRG.48972.18"; exon_number "13";
chr13	StringTie	exon	41362031	41362159	1000	+	.	gene_id "MSTRG.48972"; transcript_id "MSTRG.48972.18"; exon_number "14";
chr13	StringTie	exon	41362731	41362873	1000	+	.	gene_id "MSTRG.48972"; transcript_id "MSTRG.48972.18"; exon_number "15";
chr13	StringTie	exon	41367439	41367652	1000	+	.	gene_id "MSTRG.48972"; transcript_id "MSTRG.48972.18"; exon_number "16";
chr13	StringTie	exon	41369090	41369283	1000	+	.	gene_id "MSTRG.48972"; transcript_id "MSTRG.48972.18"; exon_number "17";
chr13	StringTie	exon	41372203	41372311	1000	+	.	gene_id "MSTRG.48972"; transcript_id "MSTRG.48972.18"; exon_number "18";
chr13	StringTie	exon	41372732	41372830	1000	+	.	gene_id "MSTRG.48972"; transcript_id "MSTRG.48972.18"; exon_number "19";
chr13	StringTie	exon	41373637	41373780	1000	+	.	gene_id "MSTRG.48972"; transcript_id "MSTRG.48972.18"; exon_number "20";
chr13	StringTie	exon	41374742	41374839	1000	+	.	gene_id "MSTRG.48972"; transcript_id "MSTRG.48972.18"; exon_number "21";
chr13	StringTie	exon	41375405	41377235	1000	+	.	gene_id "MSTRG.48972"; transcript_id "MSTRG.48972.18"; exon_number "22";
chr13	StringTie	transcript	41311240	41377035	1000	+	.	gene_id "MSTRG.48972"; transcript_id "MSTRG.48972.19";
chr13	StringTie	exon	41311240	41311582	1000	+	.	gene_id "MSTRG.48972"; transcript_id "MSTRG.48972.19"; exon_number "1";
chr13	StringTie	exon	41316846	41316930	1000	+	.	gene_id "MSTRG.48972"; transcript_id "MSTRG.48972.19"; exon_number "2";
chr13	StringTie	exon	41318806	41318906	1000	+	.	gene_id "MSTRG.48972"; transcript_id "MSTRG.48972.19"; exon_number "3";
chr13	StringTie	exon	41320053	41320081	1000	+	.	gene_id "MSTRG.48972"; transcript_id "MSTRG.48972.19"; exon_number "4";
chr13	StringTie	exon	41320667	41320824	1000	+	.	gene_id "MSTRG.48972"; transcript_id "MSTRG.48972.19"; exon_number "5";
chr13	StringTie	exon	41323056	41323190	1000	+	.	gene_id "MSTRG.48972"; transcript_id "MSTRG.48972.19"; exon_number "6";
chr13	StringTie	exon	41325698	41325851	1000	+	.	gene_id "MSTRG.48972"; transcript_id "MSTRG.48972.19"; exon_number "7";
chr13	StringTie	exon	41328724	41328843	1000	+	.	gene_id "MSTRG.48972"; transcript_id "MSTRG.48972.19"; exon_number "8";
chr13	StringTie	exon	41331274	41331369	1000	+	.	gene_id "MSTRG.48972"; transcript_id "MSTRG.48972.19"; exon_number "9";
chr13	StringTie	exon	41336650	41336756	1000	+	.	gene_id "MSTRG.48972"; transcript_id "MSTRG.48972.19"; exon_number "10";
chr13	StringTie	exon	41355144	41355216	1000	+	.	gene_id "MSTRG.48972"; transcript_id "MSTRG.48972.19"; exon_number "11";
chr13	StringTie	exon	41358304	41358473	1000	+	.	gene_id "MSTRG.48972"; transcript_id "MSTRG.48972.19"; exon_number "12";
chr13	StringTie	exon	41358810	41358962	1000	+	.	gene_id "MSTRG.48972"; transcript_id "MSTRG.48972.19"; exon_number "13";
chr13	StringTie	exon	41362031	41362159	1000	+	.	gene_id "MSTRG.48972"; transcript_id "MSTRG.48972.19"; exon_number "14";
chr13	StringTie	exon	41362731	41362873	1000	+	.	gene_id "MSTRG.48972"; transcript_id "MSTRG.48972.19"; exon_number "15";
chr13	StringTie	exon	41367439	41367652	1000	+	.	gene_id "MSTRG.48972"; transcript_id "MSTRG.48972.19"; exon_number "16";
chr13	StringTie	exon	41369090	41369283	1000	+	.	gene_id "MSTRG.48972"; transcript_id "MSTRG.48972.19"; exon_number "17";
chr13	StringTie	exon	41372203	41372311	1000	+	.	gene_id "MSTRG.48972"; transcript_id "MSTRG.48972.19"; exon_number "18";
chr13	StringTie	exon	41372732	41372830	1000	+	.	gene_id "MSTRG.48972"; transcript_id "MSTRG.48972.19"; exon_number "19";
chr13	StringTie	exon	41373637	41373780	1000	+	.	gene_id "MSTRG.48972"; transcript_id "MSTRG.48972.19"; exon_number "20";
chr13	StringTie	exon	41374742	41374839	1000	+	.	gene_id "MSTRG.48972"; transcript_id "MSTRG.48972.19"; exon_number "21";
chr13	StringTie	exon	41375405	41377035	1000	+	.	gene_id "MSTRG.48972"; transcript_id "MSTRG.48972.19"; exon_number "22";
chr13	StringTie	transcript	41310786	41377030	1000	+	.	gene_id "MSTRG.48972"; transcript_id "MSTRG.48972.2";
chr13	StringTie	exon	41310786	41311582	1000	+	.	gene_id "MSTRG.48972"; transcript_id "MSTRG.48972.2"; exon_number "1";
chr13	StringTie	exon	41316846	41316930	1000	+	.	gene_id "MSTRG.48972"; transcript_id "MSTRG.48972.2"; exon_number "2";
chr13	StringTie	exon	41318806	41318910	1000	+	.	gene_id "MSTRG.48972"; transcript_id "MSTRG.48972.2"; exon_number "3";
chr13	StringTie	exon	41320667	41320824	1000	+	.	gene_id "MSTRG.48972"; transcript_id "MSTRG.48972.2"; exon_number "4";
chr13	StringTie	exon	41323056	41323190	1000	+	.	gene_id "MSTRG.48972"; transcript_id "MSTRG.48972.2"; exon_number "5";
chr13	StringTie	exon	41325698	41325851	1000	+	.	gene_id "MSTRG.48972"; transcript_id "MSTRG.48972.2"; exon_number "6";
chr13	StringTie	exon	41328724	41328843	1000	+	.	gene_id "MSTRG.48972"; transcript_id "MSTRG.48972.2"; exon_number "7";
chr13	StringTie	exon	41331274	41331369	1000	+	.	gene_id "MSTRG.48972"; transcript_id "MSTRG.48972.2"; exon_number "8";
chr13	StringTie	exon	41358304	41358473	1000	+	.	gene_id "MSTRG.48972"; transcript_id "MSTRG.48972.2"; exon_number "9";
chr13	StringTie	exon	41358810	41358962	1000	+	.	gene_id "MSTRG.48972"; transcript_id "MSTRG.48972.2"; exon_number "10";
chr13	StringTie	exon	41362031	41362159	1000	+	.	gene_id "MSTRG.48972"; transcript_id "MSTRG.48972.2"; exon_number "11";
chr13	StringTie	exon	41362731	41362873	1000	+	.	gene_id "MSTRG.48972"; transcript_id "MSTRG.48972.2"; exon_number "12";
chr13	StringTie	exon	41367439	41367652	1000	+	.	gene_id "MSTRG.48972"; transcript_id "MSTRG.48972.2"; exon_number "13";
chr13	StringTie	exon	41369090	41369283	1000	+	.	gene_id "MSTRG.48972"; transcript_id "MSTRG.48972.2"; exon_number "14";
chr13	StringTie	exon	41372203	41372311	1000	+	.	gene_id "MSTRG.48972"; transcript_id "MSTRG.48972.2"; exon_number "15";
chr13	StringTie	exon	41372732	41372830	1000	+	.	gene_id "MSTRG.48972"; transcript_id "MSTRG.48972.2"; exon_number "16";
chr13	StringTie	exon	41373637	41373780	1000	+	.	gene_id "MSTRG.48972"; transcript_id "MSTRG.48972.2"; exon_number "17";
chr13	StringTie	exon	41374742	41374839	1000	+	.	gene_id "MSTRG.48972"; transcript_id "MSTRG.48972.2"; exon_number "18";
chr13	StringTie	exon	41375405	41377030	1000	+	.	gene_id "MSTRG.48972"; transcript_id "MSTRG.48972.2"; exon_number "19";
chr13	StringTie	transcript	41311241	41377028	1000	+	.	gene_id "MSTRG.48972"; transcript_id "MSTRG.48972.20";
chr13	StringTie	exon	41311241	41311582	1000	+	.	gene_id "MSTRG.48972"; transcript_id "MSTRG.48972.20"; exon_number "1";
chr13	StringTie	exon	41316846	41316930	1000	+	.	gene_id "MSTRG.48972"; transcript_id "MSTRG.48972.20"; exon_number "2";
chr13	StringTie	exon	41318806	41318910	1000	+	.	gene_id "MSTRG.48972"; transcript_id "MSTRG.48972.20"; exon_number "3";
chr13	StringTie	exon	41320667	41320824	1000	+	.	gene_id "MSTRG.48972"; transcript_id "MSTRG.48972.20"; exon_number "4";
chr13	StringTie	exon	41323056	41323190	1000	+	.	gene_id "MSTRG.48972"; transcript_id "MSTRG.48972.20"; exon_number "5";
chr13	StringTie	exon	41325698	41325851	1000	+	.	gene_id "MSTRG.48972"; transcript_id "MSTRG.48972.20"; exon_number "6";
chr13	StringTie	exon	41328724	41328843	1000	+	.	gene_id "MSTRG.48972"; transcript_id "MSTRG.48972.20"; exon_number "7";
chr13	StringTie	exon	41331274	41331369	1000	+	.	gene_id "MSTRG.48972"; transcript_id "MSTRG.48972.20"; exon_number "8";
chr13	StringTie	exon	41336650	41336756	1000	+	.	gene_id "MSTRG.48972"; transcript_id "MSTRG.48972.20"; exon_number "9";
chr13	StringTie	exon	41355144	41355216	1000	+	.	gene_id "MSTRG.48972"; transcript_id "MSTRG.48972.20"; exon_number "10";
chr13	StringTie	exon	41358304	41358473	1000	+	.	gene_id "MSTRG.48972"; transcript_id "MSTRG.48972.20"; exon_number "11";
chr13	StringTie	exon	41358810	41358962	1000	+	.	gene_id "MSTRG.48972"; transcript_id "MSTRG.48972.20"; exon_number "12";
chr13	StringTie	exon	41362031	41362159	1000	+	.	gene_id "MSTRG.48972"; transcript_id "MSTRG.48972.20"; exon_number "13";
chr13	StringTie	exon	41362756	41362873	1000	+	.	gene_id "MSTRG.48972"; transcript_id "MSTRG.48972.20"; exon_number "14";
chr13	StringTie	exon	41367439	41367652	1000	+	.	gene_id "MSTRG.48972"; transcript_id "MSTRG.48972.20"; exon_number "15";
chr13	StringTie	exon	41369090	41369283	1000	+	.	gene_id "MSTRG.48972"; transcript_id "MSTRG.48972.20"; exon_number "16";
chr13	StringTie	exon	41372203	41372311	1000	+	.	gene_id "MSTRG.48972"; transcript_id "MSTRG.48972.20"; exon_number "17";
chr13	StringTie	exon	41372732	41372830	1000	+	.	gene_id "MSTRG.48972"; transcript_id "MSTRG.48972.20"; exon_number "18";
chr13	StringTie	exon	41373637	41377028	1000	+	.	gene_id "MSTRG.48972"; transcript_id "MSTRG.48972.20"; exon_number "19";
chr13	StringTie	transcript	41311245	41377030	1000	+	.	gene_id "MSTRG.48972"; transcript_id "MSTRG.48972.21";
chr13	StringTie	exon	41311245	41311582	1000	+	.	gene_id "MSTRG.48972"; transcript_id "MSTRG.48972.21"; exon_number "1";
chr13	StringTie	exon	41318806	41318910	1000	+	.	gene_id "MSTRG.48972"; transcript_id "MSTRG.48972.21"; exon_number "2";
chr13	StringTie	exon	41320667	41320824	1000	+	.	gene_id "MSTRG.48972"; transcript_id "MSTRG.48972.21"; exon_number "3";
chr13	StringTie	exon	41323056	41323190	1000	+	.	gene_id "MSTRG.48972"; transcript_id "MSTRG.48972.21"; exon_number "4";
chr13	StringTie	exon	41325698	41325851	1000	+	.	gene_id "MSTRG.48972"; transcript_id "MSTRG.48972.21"; exon_number "5";
chr13	StringTie	exon	41328724	41328843	1000	+	.	gene_id "MSTRG.48972"; transcript_id "MSTRG.48972.21"; exon_number "6";
chr13	StringTie	exon	41331274	41331369	1000	+	.	gene_id "MSTRG.48972"; transcript_id "MSTRG.48972.21"; exon_number "7";
chr13	StringTie	exon	41336650	41336756	1000	+	.	gene_id "MSTRG.48972"; transcript_id "MSTRG.48972.21"; exon_number "8";
chr13	StringTie	exon	41355144	41355216	1000	+	.	gene_id "MSTRG.48972"; transcript_id "MSTRG.48972.21"; exon_number "9";
chr13	StringTie	exon	41358304	41358473	1000	+	.	gene_id "MSTRG.48972"; transcript_id "MSTRG.48972.21"; exon_number "10";
chr13	StringTie	exon	41358810	41358962	1000	+	.	gene_id "MSTRG.48972"; transcript_id "MSTRG.48972.21"; exon_number "11";
chr13	StringTie	exon	41362031	41362159	1000	+	.	gene_id "MSTRG.48972"; transcript_id "MSTRG.48972.21"; exon_number "12";
chr13	StringTie	exon	41362731	41362873	1000	+	.	gene_id "MSTRG.48972"; transcript_id "MSTRG.48972.21"; exon_number "13";
chr13	StringTie	exon	41367439	41367652	1000	+	.	gene_id "MSTRG.48972"; transcript_id "MSTRG.48972.21"; exon_number "14";
chr13	StringTie	exon	41369090	41369283	1000	+	.	gene_id "MSTRG.48972"; transcript_id "MSTRG.48972.21"; exon_number "15";
chr13	StringTie	exon	41372203	41372311	1000	+	.	gene_id "MSTRG.48972"; transcript_id "MSTRG.48972.21"; exon_number "16";
chr13	StringTie	exon	41372732	41372830	1000	+	.	gene_id "MSTRG.48972"; transcript_id "MSTRG.48972.21"; exon_number "17";
chr13	StringTie	exon	41373637	41373780	1000	+	.	gene_id "MSTRG.48972"; transcript_id "MSTRG.48972.21"; exon_number "18";
chr13	StringTie	exon	41374742	41374839	1000	+	.	gene_id "MSTRG.48972"; transcript_id "MSTRG.48972.21"; exon_number "19";
chr13	StringTie	exon	41375405	41377030	1000	+	.	gene_id "MSTRG.48972"; transcript_id "MSTRG.48972.21"; exon_number "20";
chr13	StringTie	transcript	41311246	41377035	1000	+	.	gene_id "MSTRG.48972"; transcript_id "MSTRG.48972.22";
chr13	StringTie	exon	41311246	41311582	1000	+	.	gene_id "MSTRG.48972"; transcript_id "MSTRG.48972.22"; exon_number "1";
chr13	StringTie	exon	41316846	41316930	1000	+	.	gene_id "MSTRG.48972"; transcript_id "MSTRG.48972.22"; exon_number "2";
chr13	StringTie	exon	41318806	41318910	1000	+	.	gene_id "MSTRG.48972"; transcript_id "MSTRG.48972.22"; exon_number "3";
chr13	StringTie	exon	41320667	41320824	1000	+	.	gene_id "MSTRG.48972"; transcript_id "MSTRG.48972.22"; exon_number "4";
chr13	StringTie	exon	41323056	41323190	1000	+	.	gene_id "MSTRG.48972"; transcript_id "MSTRG.48972.22"; exon_number "5";
chr13	StringTie	exon	41325698	41325851	1000	+	.	gene_id "MSTRG.48972"; transcript_id "MSTRG.48972.22"; exon_number "6";
chr13	StringTie	exon	41328724	41328843	1000	+	.	gene_id "MSTRG.48972"; transcript_id "MSTRG.48972.22"; exon_number "7";
chr13	StringTie	exon	41331274	41331369	1000	+	.	gene_id "MSTRG.48972"; transcript_id "MSTRG.48972.22"; exon_number "8";
chr13	StringTie	exon	41336650	41336756	1000	+	.	gene_id "MSTRG.48972"; transcript_id "MSTRG.48972.22"; exon_number "9";
chr13	StringTie	exon	41355144	41355216	1000	+	.	gene_id "MSTRG.48972"; transcript_id "MSTRG.48972.22"; exon_number "10";
chr13	StringTie	exon	41358304	41358473	1000	+	.	gene_id "MSTRG.48972"; transcript_id "MSTRG.48972.22"; exon_number "11";
chr13	StringTie	exon	41358810	41358962	1000	+	.	gene_id "MSTRG.48972"; transcript_id "MSTRG.48972.22"; exon_number "12";
chr13	StringTie	exon	41362031	41362159	1000	+	.	gene_id "MSTRG.48972"; transcript_id "MSTRG.48972.22"; exon_number "13";
chr13	StringTie	exon	41367439	41367652	1000	+	.	gene_id "MSTRG.48972"; transcript_id "MSTRG.48972.22"; exon_number "14";
chr13	StringTie	exon	41369090	41369283	1000	+	.	gene_id "MSTRG.48972"; transcript_id "MSTRG.48972.22"; exon_number "15";
chr13	StringTie	exon	41372203	41372311	1000	+	.	gene_id "MSTRG.48972"; transcript_id "MSTRG.48972.22"; exon_number "16";
chr13	StringTie	exon	41372732	41372830	1000	+	.	gene_id "MSTRG.48972"; transcript_id "MSTRG.48972.22"; exon_number "17";
chr13	StringTie	exon	41374742	41374839	1000	+	.	gene_id "MSTRG.48972"; transcript_id "MSTRG.48972.22"; exon_number "18";
chr13	StringTie	exon	41375405	41377035	1000	+	.	gene_id "MSTRG.48972"; transcript_id "MSTRG.48972.22"; exon_number "19";
chr13	StringTie	transcript	41311246	41373780	1000	+	.	gene_id "MSTRG.48972"; transcript_id "MSTRG.48972.23";
chr13	StringTie	exon	41311246	41311582	1000	+	.	gene_id "MSTRG.48972"; transcript_id "MSTRG.48972.23"; exon_number "1";
chr13	StringTie	exon	41316846	41316930	1000	+	.	gene_id "MSTRG.48972"; transcript_id "MSTRG.48972.23"; exon_number "2";
chr13	StringTie	exon	41318806	41318910	1000	+	.	gene_id "MSTRG.48972"; transcript_id "MSTRG.48972.23"; exon_number "3";
chr13	StringTie	exon	41320667	41320824	1000	+	.	gene_id "MSTRG.48972"; transcript_id "MSTRG.48972.23"; exon_number "4";
chr13	StringTie	exon	41323059	41323190	1000	+	.	gene_id "MSTRG.48972"; transcript_id "MSTRG.48972.23"; exon_number "5";
chr13	StringTie	exon	41325698	41325851	1000	+	.	gene_id "MSTRG.48972"; transcript_id "MSTRG.48972.23"; exon_number "6";
chr13	StringTie	exon	41328724	41328843	1000	+	.	gene_id "MSTRG.48972"; transcript_id "MSTRG.48972.23"; exon_number "7";
chr13	StringTie	exon	41331274	41331369	1000	+	.	gene_id "MSTRG.48972"; transcript_id "MSTRG.48972.23"; exon_number "8";
chr13	StringTie	exon	41336650	41336756	1000	+	.	gene_id "MSTRG.48972"; transcript_id "MSTRG.48972.23"; exon_number "9";
chr13	StringTie	exon	41355144	41355216	1000	+	.	gene_id "MSTRG.48972"; transcript_id "MSTRG.48972.23"; exon_number "10";
chr13	StringTie	exon	41358304	41358473	1000	+	.	gene_id "MSTRG.48972"; transcript_id "MSTRG.48972.23"; exon_number "11";
chr13	StringTie	exon	41358810	41358962	1000	+	.	gene_id "MSTRG.48972"; transcript_id "MSTRG.48972.23"; exon_number "12";
chr13	StringTie	exon	41362031	41362159	1000	+	.	gene_id "MSTRG.48972"; transcript_id "MSTRG.48972.23"; exon_number "13";
chr13	StringTie	exon	41362731	41362873	1000	+	.	gene_id "MSTRG.48972"; transcript_id "MSTRG.48972.23"; exon_number "14";
chr13	StringTie	exon	41367439	41367652	1000	+	.	gene_id "MSTRG.48972"; transcript_id "MSTRG.48972.23"; exon_number "15";
chr13	StringTie	exon	41369090	41369283	1000	+	.	gene_id "MSTRG.48972"; transcript_id "MSTRG.48972.23"; exon_number "16";
chr13	StringTie	exon	41372203	41372311	1000	+	.	gene_id "MSTRG.48972"; transcript_id "MSTRG.48972.23"; exon_number "17";
chr13	StringTie	exon	41372732	41372830	1000	+	.	gene_id "MSTRG.48972"; transcript_id "MSTRG.48972.23"; exon_number "18";
chr13	StringTie	exon	41373637	41373780	1000	+	.	gene_id "MSTRG.48972"; transcript_id "MSTRG.48972.23"; exon_number "19";
chr13	StringTie	transcript	41311248	41377035	1000	+	.	gene_id "MSTRG.48972"; transcript_id "MSTRG.48972.24";
chr13	StringTie	exon	41311248	41311582	1000	+	.	gene_id "MSTRG.48972"; transcript_id "MSTRG.48972.24"; exon_number "1";
chr13	StringTie	exon	41316846	41316930	1000	+	.	gene_id "MSTRG.48972"; transcript_id "MSTRG.48972.24"; exon_number "2";
chr13	StringTie	exon	41318808	41318910	1000	+	.	gene_id "MSTRG.48972"; transcript_id "MSTRG.48972.24"; exon_number "3";
chr13	StringTie	exon	41320667	41320824	1000	+	.	gene_id "MSTRG.48972"; transcript_id "MSTRG.48972.24"; exon_number "4";
chr13	StringTie	exon	41323056	41323190	1000	+	.	gene_id "MSTRG.48972"; transcript_id "MSTRG.48972.24"; exon_number "5";
chr13	StringTie	exon	41325698	41325851	1000	+	.	gene_id "MSTRG.48972"; transcript_id "MSTRG.48972.24"; exon_number "6";
chr13	StringTie	exon	41328724	41328843	1000	+	.	gene_id "MSTRG.48972"; transcript_id "MSTRG.48972.24"; exon_number "7";
chr13	StringTie	exon	41331274	41331369	1000	+	.	gene_id "MSTRG.48972"; transcript_id "MSTRG.48972.24"; exon_number "8";
chr13	StringTie	exon	41336650	41336756	1000	+	.	gene_id "MSTRG.48972"; transcript_id "MSTRG.48972.24"; exon_number "9";
chr13	StringTie	exon	41355144	41355216	1000	+	.	gene_id "MSTRG.48972"; transcript_id "MSTRG.48972.24"; exon_number "10";
chr13	StringTie	exon	41358304	41358473	1000	+	.	gene_id "MSTRG.48972"; transcript_id "MSTRG.48972.24"; exon_number "11";
chr13	StringTie	exon	41358810	41358962	1000	+	.	gene_id "MSTRG.48972"; transcript_id "MSTRG.48972.24"; exon_number "12";
chr13	StringTie	exon	41362031	41362159	1000	+	.	gene_id "MSTRG.48972"; transcript_id "MSTRG.48972.24"; exon_number "13";
chr13	StringTie	exon	41362731	41362873	1000	+	.	gene_id "MSTRG.48972"; transcript_id "MSTRG.48972.24"; exon_number "14";
chr13	StringTie	exon	41367439	41367652	1000	+	.	gene_id "MSTRG.48972"; transcript_id "MSTRG.48972.24"; exon_number "15";
chr13	StringTie	exon	41369090	41369283	1000	+	.	gene_id "MSTRG.48972"; transcript_id "MSTRG.48972.24"; exon_number "16";
chr13	StringTie	exon	41372203	41372311	1000	+	.	gene_id "MSTRG.48972"; transcript_id "MSTRG.48972.24"; exon_number "17";
chr13	StringTie	exon	41372732	41372830	1000	+	.	gene_id "MSTRG.48972"; transcript_id "MSTRG.48972.24"; exon_number "18";
chr13	StringTie	exon	41373637	41374839	1000	+	.	gene_id "MSTRG.48972"; transcript_id "MSTRG.48972.24"; exon_number "19";
chr13	StringTie	exon	41375405	41377035	1000	+	.	gene_id "MSTRG.48972"; transcript_id "MSTRG.48972.24"; exon_number "20";
chr13	StringTie	transcript	41311250	41377035	1000	+	.	gene_id "MSTRG.48972"; transcript_id "MSTRG.48972.25";
chr13	StringTie	exon	41311250	41311582	1000	+	.	gene_id "MSTRG.48972"; transcript_id "MSTRG.48972.25"; exon_number "1";
chr13	StringTie	exon	41316846	41316930	1000	+	.	gene_id "MSTRG.48972"; transcript_id "MSTRG.48972.25"; exon_number "2";
chr13	StringTie	exon	41318806	41318906	1000	+	.	gene_id "MSTRG.48972"; transcript_id "MSTRG.48972.25"; exon_number "3";
chr13	StringTie	exon	41320053	41320081	1000	+	.	gene_id "MSTRG.48972"; transcript_id "MSTRG.48972.25"; exon_number "4";
chr13	StringTie	exon	41320667	41320824	1000	+	.	gene_id "MSTRG.48972"; transcript_id "MSTRG.48972.25"; exon_number "5";
chr13	StringTie	exon	41323056	41323190	1000	+	.	gene_id "MSTRG.48972"; transcript_id "MSTRG.48972.25"; exon_number "6";
chr13	StringTie	exon	41325698	41325851	1000	+	.	gene_id "MSTRG.48972"; transcript_id "MSTRG.48972.25"; exon_number "7";
chr13	StringTie	exon	41328724	41328843	1000	+	.	gene_id "MSTRG.48972"; transcript_id "MSTRG.48972.25"; exon_number "8";
chr13	StringTie	exon	41331274	41331369	1000	+	.	gene_id "MSTRG.48972"; transcript_id "MSTRG.48972.25"; exon_number "9";
chr13	StringTie	exon	41336650	41336756	1000	+	.	gene_id "MSTRG.48972"; transcript_id "MSTRG.48972.25"; exon_number "10";
chr13	StringTie	exon	41355144	41355216	1000	+	.	gene_id "MSTRG.48972"; transcript_id "MSTRG.48972.25"; exon_number "11";
chr13	StringTie	exon	41358304	41358473	1000	+	.	gene_id "MSTRG.48972"; transcript_id "MSTRG.48972.25"; exon_number "12";
chr13	StringTie	exon	41358810	41358962	1000	+	.	gene_id "MSTRG.48972"; transcript_id "MSTRG.48972.25"; exon_number "13";
chr13	StringTie	exon	41362031	41362159	1000	+	.	gene_id "MSTRG.48972"; transcript_id "MSTRG.48972.25"; exon_number "14";
chr13	StringTie	exon	41367439	41367652	1000	+	.	gene_id "MSTRG.48972"; transcript_id "MSTRG.48972.25"; exon_number "15";
chr13	StringTie	exon	41369090	41369283	1000	+	.	gene_id "MSTRG.48972"; transcript_id "MSTRG.48972.25"; exon_number "16";
chr13	StringTie	exon	41372203	41372311	1000	+	.	gene_id "MSTRG.48972"; transcript_id "MSTRG.48972.25"; exon_number "17";
chr13	StringTie	exon	41372732	41372830	1000	+	.	gene_id "MSTRG.48972"; transcript_id "MSTRG.48972.25"; exon_number "18";
chr13	StringTie	exon	41373637	41373780	1000	+	.	gene_id "MSTRG.48972"; transcript_id "MSTRG.48972.25"; exon_number "19";
chr13	StringTie	exon	41374742	41374839	1000	+	.	gene_id "MSTRG.48972"; transcript_id "MSTRG.48972.25"; exon_number "20";
chr13	StringTie	exon	41375405	41377035	1000	+	.	gene_id "MSTRG.48972"; transcript_id "MSTRG.48972.25"; exon_number "21";
chr13	StringTie	transcript	41311251	41377039	1000	+	.	gene_id "MSTRG.48972"; transcript_id "MSTRG.48972.26";
chr13	StringTie	exon	41311251	41311582	1000	+	.	gene_id "MSTRG.48972"; transcript_id "MSTRG.48972.26"; exon_number "1";
chr13	StringTie	exon	41316846	41316930	1000	+	.	gene_id "MSTRG.48972"; transcript_id "MSTRG.48972.26"; exon_number "2";
chr13	StringTie	exon	41318806	41318910	1000	+	.	gene_id "MSTRG.48972"; transcript_id "MSTRG.48972.26"; exon_number "3";
chr13	StringTie	exon	41320667	41320824	1000	+	.	gene_id "MSTRG.48972"; transcript_id "MSTRG.48972.26"; exon_number "4";
chr13	StringTie	exon	41323056	41323190	1000	+	.	gene_id "MSTRG.48972"; transcript_id "MSTRG.48972.26"; exon_number "5";
chr13	StringTie	exon	41325698	41325851	1000	+	.	gene_id "MSTRG.48972"; transcript_id "MSTRG.48972.26"; exon_number "6";
chr13	StringTie	exon	41328724	41328843	1000	+	.	gene_id "MSTRG.48972"; transcript_id "MSTRG.48972.26"; exon_number "7";
chr13	StringTie	exon	41331274	41331369	1000	+	.	gene_id "MSTRG.48972"; transcript_id "MSTRG.48972.26"; exon_number "8";
chr13	StringTie	exon	41336650	41336756	1000	+	.	gene_id "MSTRG.48972"; transcript_id "MSTRG.48972.26"; exon_number "9";
chr13	StringTie	exon	41355144	41355216	1000	+	.	gene_id "MSTRG.48972"; transcript_id "MSTRG.48972.26"; exon_number "10";
chr13	StringTie	exon	41358304	41358473	1000	+	.	gene_id "MSTRG.48972"; transcript_id "MSTRG.48972.26"; exon_number "11";
chr13	StringTie	exon	41358810	41358962	1000	+	.	gene_id "MSTRG.48972"; transcript_id "MSTRG.48972.26"; exon_number "12";
chr13	StringTie	exon	41362031	41362159	1000	+	.	gene_id "MSTRG.48972"; transcript_id "MSTRG.48972.26"; exon_number "13";
chr13	StringTie	exon	41362756	41362873	1000	+	.	gene_id "MSTRG.48972"; transcript_id "MSTRG.48972.26"; exon_number "14";
chr13	StringTie	exon	41367439	41367652	1000	+	.	gene_id "MSTRG.48972"; transcript_id "MSTRG.48972.26"; exon_number "15";
chr13	StringTie	exon	41369090	41369283	1000	+	.	gene_id "MSTRG.48972"; transcript_id "MSTRG.48972.26"; exon_number "16";
chr13	StringTie	exon	41372203	41372311	1000	+	.	gene_id "MSTRG.48972"; transcript_id "MSTRG.48972.26"; exon_number "17";
chr13	StringTie	exon	41372732	41372830	1000	+	.	gene_id "MSTRG.48972"; transcript_id "MSTRG.48972.26"; exon_number "18";
chr13	StringTie	exon	41373637	41373780	1000	+	.	gene_id "MSTRG.48972"; transcript_id "MSTRG.48972.26"; exon_number "19";
chr13	StringTie	exon	41374742	41374839	1000	+	.	gene_id "MSTRG.48972"; transcript_id "MSTRG.48972.26"; exon_number "20";
chr13	StringTie	exon	41375405	41377039	1000	+	.	gene_id "MSTRG.48972"; transcript_id "MSTRG.48972.26"; exon_number "21";
chr13	StringTie	transcript	41311253	41333524	1000	+	.	gene_id "MSTRG.48972"; transcript_id "MSTRG.48972.27";
chr13	StringTie	exon	41311253	41311582	1000	+	.	gene_id "MSTRG.48972"; transcript_id "MSTRG.48972.27"; exon_number "1";
chr13	StringTie	exon	41316846	41316930	1000	+	.	gene_id "MSTRG.48972"; transcript_id "MSTRG.48972.27"; exon_number "2";
chr13	StringTie	exon	41318806	41318910	1000	+	.	gene_id "MSTRG.48972"; transcript_id "MSTRG.48972.27"; exon_number "3";
chr13	StringTie	exon	41320667	41320824	1000	+	.	gene_id "MSTRG.48972"; transcript_id "MSTRG.48972.27"; exon_number "4";
chr13	StringTie	exon	41323056	41323190	1000	+	.	gene_id "MSTRG.48972"; transcript_id "MSTRG.48972.27"; exon_number "5";
chr13	StringTie	exon	41325698	41325851	1000	+	.	gene_id "MSTRG.48972"; transcript_id "MSTRG.48972.27"; exon_number "6";
chr13	StringTie	exon	41328724	41328843	1000	+	.	gene_id "MSTRG.48972"; transcript_id "MSTRG.48972.27"; exon_number "7";
chr13	StringTie	exon	41331274	41331369	1000	+	.	gene_id "MSTRG.48972"; transcript_id "MSTRG.48972.27"; exon_number "8";
chr13	StringTie	exon	41333443	41333524	1000	+	.	gene_id "MSTRG.48972"; transcript_id "MSTRG.48972.27"; exon_number "9";
chr13	StringTie	transcript	41311253	41377035	1000	+	.	gene_id "MSTRG.48972"; transcript_id "MSTRG.48972.28";
chr13	StringTie	exon	41311253	41311582	1000	+	.	gene_id "MSTRG.48972"; transcript_id "MSTRG.48972.28"; exon_number "1";
chr13	StringTie	exon	41316846	41316930	1000	+	.	gene_id "MSTRG.48972"; transcript_id "MSTRG.48972.28"; exon_number "2";
chr13	StringTie	exon	41318806	41318910	1000	+	.	gene_id "MSTRG.48972"; transcript_id "MSTRG.48972.28"; exon_number "3";
chr13	StringTie	exon	41320667	41320824	1000	+	.	gene_id "MSTRG.48972"; transcript_id "MSTRG.48972.28"; exon_number "4";
chr13	StringTie	exon	41323056	41323190	1000	+	.	gene_id "MSTRG.48972"; transcript_id "MSTRG.48972.28"; exon_number "5";
chr13	StringTie	exon	41325698	41325851	1000	+	.	gene_id "MSTRG.48972"; transcript_id "MSTRG.48972.28"; exon_number "6";
chr13	StringTie	exon	41328724	41328843	1000	+	.	gene_id "MSTRG.48972"; transcript_id "MSTRG.48972.28"; exon_number "7";
chr13	StringTie	exon	41331274	41331369	1000	+	.	gene_id "MSTRG.48972"; transcript_id "MSTRG.48972.28"; exon_number "8";
chr13	StringTie	exon	41336650	41336756	1000	+	.	gene_id "MSTRG.48972"; transcript_id "MSTRG.48972.28"; exon_number "9";
chr13	StringTie	exon	41355144	41355216	1000	+	.	gene_id "MSTRG.48972"; transcript_id "MSTRG.48972.28"; exon_number "10";
chr13	StringTie	exon	41358304	41358473	1000	+	.	gene_id "MSTRG.48972"; transcript_id "MSTRG.48972.28"; exon_number "11";
chr13	StringTie	exon	41358810	41358962	1000	+	.	gene_id "MSTRG.48972"; transcript_id "MSTRG.48972.28"; exon_number "12";
chr13	StringTie	exon	41362031	41362159	1000	+	.	gene_id "MSTRG.48972"; transcript_id "MSTRG.48972.28"; exon_number "13";
chr13	StringTie	exon	41362731	41362873	1000	+	.	gene_id "MSTRG.48972"; transcript_id "MSTRG.48972.28"; exon_number "14";
chr13	StringTie	exon	41367439	41367652	1000	+	.	gene_id "MSTRG.48972"; transcript_id "MSTRG.48972.28"; exon_number "15";
chr13	StringTie	exon	41369090	41369283	1000	+	.	gene_id "MSTRG.48972"; transcript_id "MSTRG.48972.28"; exon_number "16";
chr13	StringTie	exon	41372203	41372311	1000	+	.	gene_id "MSTRG.48972"; transcript_id "MSTRG.48972.28"; exon_number "17";
chr13	StringTie	exon	41372732	41372830	1000	+	.	gene_id "MSTRG.48972"; transcript_id "MSTRG.48972.28"; exon_number "18";
chr13	StringTie	exon	41373768	41373880	1000	+	.	gene_id "MSTRG.48972"; transcript_id "MSTRG.48972.28"; exon_number "19";
chr13	StringTie	exon	41374742	41374839	1000	+	.	gene_id "MSTRG.48972"; transcript_id "MSTRG.48972.28"; exon_number "20";
chr13	StringTie	exon	41375405	41377035	1000	+	.	gene_id "MSTRG.48972"; transcript_id "MSTRG.48972.28"; exon_number "21";
chr13	StringTie	transcript	41311257	41377111	1000	+	.	gene_id "MSTRG.48972"; transcript_id "MSTRG.48972.29";
chr13	StringTie	exon	41311257	41311582	1000	+	.	gene_id "MSTRG.48972"; transcript_id "MSTRG.48972.29"; exon_number "1";
chr13	StringTie	exon	41316846	41316930	1000	+	.	gene_id "MSTRG.48972"; transcript_id "MSTRG.48972.29"; exon_number "2";
chr13	StringTie	exon	41318806	41318910	1000	+	.	gene_id "MSTRG.48972"; transcript_id "MSTRG.48972.29"; exon_number "3";
chr13	StringTie	exon	41320667	41320824	1000	+	.	gene_id "MSTRG.48972"; transcript_id "MSTRG.48972.29"; exon_number "4";
chr13	StringTie	exon	41323056	41323190	1000	+	.	gene_id "MSTRG.48972"; transcript_id "MSTRG.48972.29"; exon_number "5";
chr13	StringTie	exon	41325698	41325851	1000	+	.	gene_id "MSTRG.48972"; transcript_id "MSTRG.48972.29"; exon_number "6";
chr13	StringTie	exon	41328724	41328843	1000	+	.	gene_id "MSTRG.48972"; transcript_id "MSTRG.48972.29"; exon_number "7";
chr13	StringTie	exon	41331274	41331369	1000	+	.	gene_id "MSTRG.48972"; transcript_id "MSTRG.48972.29"; exon_number "8";
chr13	StringTie	exon	41355144	41355216	1000	+	.	gene_id "MSTRG.48972"; transcript_id "MSTRG.48972.29"; exon_number "9";
chr13	StringTie	exon	41358304	41358473	1000	+	.	gene_id "MSTRG.48972"; transcript_id "MSTRG.48972.29"; exon_number "10";
chr13	StringTie	exon	41358810	41358962	1000	+	.	gene_id "MSTRG.48972"; transcript_id "MSTRG.48972.29"; exon_number "11";
chr13	StringTie	exon	41362031	41362159	1000	+	.	gene_id "MSTRG.48972"; transcript_id "MSTRG.48972.29"; exon_number "12";
chr13	StringTie	exon	41367439	41367652	1000	+	.	gene_id "MSTRG.48972"; transcript_id "MSTRG.48972.29"; exon_number "13";
chr13	StringTie	exon	41369090	41369283	1000	+	.	gene_id "MSTRG.48972"; transcript_id "MSTRG.48972.29"; exon_number "14";
chr13	StringTie	exon	41372203	41372311	1000	+	.	gene_id "MSTRG.48972"; transcript_id "MSTRG.48972.29"; exon_number "15";
chr13	StringTie	exon	41372732	41372830	1000	+	.	gene_id "MSTRG.48972"; transcript_id "MSTRG.48972.29"; exon_number "16";
chr13	StringTie	exon	41373637	41374839	1000	+	.	gene_id "MSTRG.48972"; transcript_id "MSTRG.48972.29"; exon_number "17";
chr13	StringTie	exon	41375405	41377111	1000	+	.	gene_id "MSTRG.48972"; transcript_id "MSTRG.48972.29"; exon_number "18";
chr13	StringTie	transcript	41310883	41377133	1000	+	.	gene_id "MSTRG.48972"; transcript_id "MSTRG.48972.3";
chr13	StringTie	exon	41310883	41311582	1000	+	.	gene_id "MSTRG.48972"; transcript_id "MSTRG.48972.3"; exon_number "1";
chr13	StringTie	exon	41316846	41316930	1000	+	.	gene_id "MSTRG.48972"; transcript_id "MSTRG.48972.3"; exon_number "2";
chr13	StringTie	exon	41318806	41318910	1000	+	.	gene_id "MSTRG.48972"; transcript_id "MSTRG.48972.3"; exon_number "3";
chr13	StringTie	exon	41320667	41320824	1000	+	.	gene_id "MSTRG.48972"; transcript_id "MSTRG.48972.3"; exon_number "4";
chr13	StringTie	exon	41323056	41323190	1000	+	.	gene_id "MSTRG.48972"; transcript_id "MSTRG.48972.3"; exon_number "5";
chr13	StringTie	exon	41325698	41325851	1000	+	.	gene_id "MSTRG.48972"; transcript_id "MSTRG.48972.3"; exon_number "6";
chr13	StringTie	exon	41328724	41328843	1000	+	.	gene_id "MSTRG.48972"; transcript_id "MSTRG.48972.3"; exon_number "7";
chr13	StringTie	exon	41331274	41331369	1000	+	.	gene_id "MSTRG.48972"; transcript_id "MSTRG.48972.3"; exon_number "8";
chr13	StringTie	exon	41355144	41355216	1000	+	.	gene_id "MSTRG.48972"; transcript_id "MSTRG.48972.3"; exon_number "9";
chr13	StringTie	exon	41358304	41358473	1000	+	.	gene_id "MSTRG.48972"; transcript_id "MSTRG.48972.3"; exon_number "10";
chr13	StringTie	exon	41358810	41358962	1000	+	.	gene_id "MSTRG.48972"; transcript_id "MSTRG.48972.3"; exon_number "11";
chr13	StringTie	exon	41362031	41362159	1000	+	.	gene_id "MSTRG.48972"; transcript_id "MSTRG.48972.3"; exon_number "12";
chr13	StringTie	exon	41362731	41362873	1000	+	.	gene_id "MSTRG.48972"; transcript_id "MSTRG.48972.3"; exon_number "13";
chr13	StringTie	exon	41367439	41367652	1000	+	.	gene_id "MSTRG.48972"; transcript_id "MSTRG.48972.3"; exon_number "14";
chr13	StringTie	exon	41369090	41369283	1000	+	.	gene_id "MSTRG.48972"; transcript_id "MSTRG.48972.3"; exon_number "15";
chr13	StringTie	exon	41372203	41372311	1000	+	.	gene_id "MSTRG.48972"; transcript_id "MSTRG.48972.3"; exon_number "16";
chr13	StringTie	exon	41372732	41372830	1000	+	.	gene_id "MSTRG.48972"; transcript_id "MSTRG.48972.3"; exon_number "17";
chr13	StringTie	exon	41373637	41373780	1000	+	.	gene_id "MSTRG.48972"; transcript_id "MSTRG.48972.3"; exon_number "18";
chr13	StringTie	exon	41374742	41374839	1000	+	.	gene_id "MSTRG.48972"; transcript_id "MSTRG.48972.3"; exon_number "19";
chr13	StringTie	exon	41375405	41377133	1000	+	.	gene_id "MSTRG.48972"; transcript_id "MSTRG.48972.3"; exon_number "20";
chr13	StringTie	transcript	41311257	41377028	1000	+	.	gene_id "MSTRG.48972"; transcript_id "MSTRG.48972.30";
chr13	StringTie	exon	41311257	41311582	1000	+	.	gene_id "MSTRG.48972"; transcript_id "MSTRG.48972.30"; exon_number "1";
chr13	StringTie	exon	41316846	41316930	1000	+	.	gene_id "MSTRG.48972"; transcript_id "MSTRG.48972.30"; exon_number "2";
chr13	StringTie	exon	41318806	41318910	1000	+	.	gene_id "MSTRG.48972"; transcript_id "MSTRG.48972.30"; exon_number "3";
chr13	StringTie	exon	41320667	41320824	1000	+	.	gene_id "MSTRG.48972"; transcript_id "MSTRG.48972.30"; exon_number "4";
chr13	StringTie	exon	41323056	41323190	1000	+	.	gene_id "MSTRG.48972"; transcript_id "MSTRG.48972.30"; exon_number "5";
chr13	StringTie	exon	41325698	41325851	1000	+	.	gene_id "MSTRG.48972"; transcript_id "MSTRG.48972.30"; exon_number "6";
chr13	StringTie	exon	41328724	41328843	1000	+	.	gene_id "MSTRG.48972"; transcript_id "MSTRG.48972.30"; exon_number "7";
chr13	StringTie	exon	41331274	41331369	1000	+	.	gene_id "MSTRG.48972"; transcript_id "MSTRG.48972.30"; exon_number "8";
chr13	StringTie	exon	41336650	41336756	1000	+	.	gene_id "MSTRG.48972"; transcript_id "MSTRG.48972.30"; exon_number "9";
chr13	StringTie	exon	41358304	41358473	1000	+	.	gene_id "MSTRG.48972"; transcript_id "MSTRG.48972.30"; exon_number "10";
chr13	StringTie	exon	41358810	41358962	1000	+	.	gene_id "MSTRG.48972"; transcript_id "MSTRG.48972.30"; exon_number "11";
chr13	StringTie	exon	41362031	41362159	1000	+	.	gene_id "MSTRG.48972"; transcript_id "MSTRG.48972.30"; exon_number "12";
chr13	StringTie	exon	41362731	41362873	1000	+	.	gene_id "MSTRG.48972"; transcript_id "MSTRG.48972.30"; exon_number "13";
chr13	StringTie	exon	41367439	41367652	1000	+	.	gene_id "MSTRG.48972"; transcript_id "MSTRG.48972.30"; exon_number "14";
chr13	StringTie	exon	41369090	41369283	1000	+	.	gene_id "MSTRG.48972"; transcript_id "MSTRG.48972.30"; exon_number "15";
chr13	StringTie	exon	41372203	41372311	1000	+	.	gene_id "MSTRG.48972"; transcript_id "MSTRG.48972.30"; exon_number "16";
chr13	StringTie	exon	41372732	41372830	1000	+	.	gene_id "MSTRG.48972"; transcript_id "MSTRG.48972.30"; exon_number "17";
chr13	StringTie	exon	41373768	41373880	1000	+	.	gene_id "MSTRG.48972"; transcript_id "MSTRG.48972.30"; exon_number "18";
chr13	StringTie	exon	41374742	41374839	1000	+	.	gene_id "MSTRG.48972"; transcript_id "MSTRG.48972.30"; exon_number "19";
chr13	StringTie	exon	41375405	41377028	1000	+	.	gene_id "MSTRG.48972"; transcript_id "MSTRG.48972.30"; exon_number "20";
chr13	StringTie	transcript	41311257	41377028	1000	+	.	gene_id "MSTRG.48972"; transcript_id "MSTRG.48972.31";
chr13	StringTie	exon	41311257	41311582	1000	+	.	gene_id "MSTRG.48972"; transcript_id "MSTRG.48972.31"; exon_number "1";
chr13	StringTie	exon	41316846	41316930	1000	+	.	gene_id "MSTRG.48972"; transcript_id "MSTRG.48972.31"; exon_number "2";
chr13	StringTie	exon	41318806	41318910	1000	+	.	gene_id "MSTRG.48972"; transcript_id "MSTRG.48972.31"; exon_number "3";
chr13	StringTie	exon	41320757	41320824	1000	+	.	gene_id "MSTRG.48972"; transcript_id "MSTRG.48972.31"; exon_number "4";
chr13	StringTie	exon	41323056	41323190	1000	+	.	gene_id "MSTRG.48972"; transcript_id "MSTRG.48972.31"; exon_number "5";
chr13	StringTie	exon	41325698	41325851	1000	+	.	gene_id "MSTRG.48972"; transcript_id "MSTRG.48972.31"; exon_number "6";
chr13	StringTie	exon	41328724	41328843	1000	+	.	gene_id "MSTRG.48972"; transcript_id "MSTRG.48972.31"; exon_number "7";
chr13	StringTie	exon	41331274	41331369	1000	+	.	gene_id "MSTRG.48972"; transcript_id "MSTRG.48972.31"; exon_number "8";
chr13	StringTie	exon	41336650	41336756	1000	+	.	gene_id "MSTRG.48972"; transcript_id "MSTRG.48972.31"; exon_number "9";
chr13	StringTie	exon	41355144	41355216	1000	+	.	gene_id "MSTRG.48972"; transcript_id "MSTRG.48972.31"; exon_number "10";
chr13	StringTie	exon	41358304	41358473	1000	+	.	gene_id "MSTRG.48972"; transcript_id "MSTRG.48972.31"; exon_number "11";
chr13	StringTie	exon	41358810	41358962	1000	+	.	gene_id "MSTRG.48972"; transcript_id "MSTRG.48972.31"; exon_number "12";
chr13	StringTie	exon	41362031	41362159	1000	+	.	gene_id "MSTRG.48972"; transcript_id "MSTRG.48972.31"; exon_number "13";
chr13	StringTie	exon	41362731	41362873	1000	+	.	gene_id "MSTRG.48972"; transcript_id "MSTRG.48972.31"; exon_number "14";
chr13	StringTie	exon	41367439	41367652	1000	+	.	gene_id "MSTRG.48972"; transcript_id "MSTRG.48972.31"; exon_number "15";
chr13	StringTie	exon	41369090	41369283	1000	+	.	gene_id "MSTRG.48972"; transcript_id "MSTRG.48972.31"; exon_number "16";
chr13	StringTie	exon	41372203	41372311	1000	+	.	gene_id "MSTRG.48972"; transcript_id "MSTRG.48972.31"; exon_number "17";
chr13	StringTie	exon	41372732	41372830	1000	+	.	gene_id "MSTRG.48972"; transcript_id "MSTRG.48972.31"; exon_number "18";
chr13	StringTie	exon	41373637	41373780	1000	+	.	gene_id "MSTRG.48972"; transcript_id "MSTRG.48972.31"; exon_number "19";
chr13	StringTie	exon	41374742	41374839	1000	+	.	gene_id "MSTRG.48972"; transcript_id "MSTRG.48972.31"; exon_number "20";
chr13	StringTie	exon	41375405	41377028	1000	+	.	gene_id "MSTRG.48972"; transcript_id "MSTRG.48972.31"; exon_number "21";
chr13	StringTie	transcript	41311258	41332975	1000	+	.	gene_id "MSTRG.48972"; transcript_id "MSTRG.48972.32";
chr13	StringTie	exon	41311258	41311582	1000	+	.	gene_id "MSTRG.48972"; transcript_id "MSTRG.48972.32"; exon_number "1";
chr13	StringTie	exon	41316846	41316930	1000	+	.	gene_id "MSTRG.48972"; transcript_id "MSTRG.48972.32"; exon_number "2";
chr13	StringTie	exon	41318806	41318910	1000	+	.	gene_id "MSTRG.48972"; transcript_id "MSTRG.48972.32"; exon_number "3";
chr13	StringTie	exon	41320667	41320824	1000	+	.	gene_id "MSTRG.48972"; transcript_id "MSTRG.48972.32"; exon_number "4";
chr13	StringTie	exon	41323056	41323190	1000	+	.	gene_id "MSTRG.48972"; transcript_id "MSTRG.48972.32"; exon_number "5";
chr13	StringTie	exon	41325698	41325851	1000	+	.	gene_id "MSTRG.48972"; transcript_id "MSTRG.48972.32"; exon_number "6";
chr13	StringTie	exon	41328724	41328843	1000	+	.	gene_id "MSTRG.48972"; transcript_id "MSTRG.48972.32"; exon_number "7";
chr13	StringTie	exon	41331274	41331369	1000	+	.	gene_id "MSTRG.48972"; transcript_id "MSTRG.48972.32"; exon_number "8";
chr13	StringTie	exon	41332952	41332975	1000	+	.	gene_id "MSTRG.48972"; transcript_id "MSTRG.48972.32"; exon_number "9";
chr13	StringTie	transcript	41311261	41377035	1000	+	.	gene_id "MSTRG.48972"; transcript_id "MSTRG.48972.33";
chr13	StringTie	exon	41311261	41311582	1000	+	.	gene_id "MSTRG.48972"; transcript_id "MSTRG.48972.33"; exon_number "1";
chr13	StringTie	exon	41316846	41316930	1000	+	.	gene_id "MSTRG.48972"; transcript_id "MSTRG.48972.33"; exon_number "2";
chr13	StringTie	exon	41318806	41318906	1000	+	.	gene_id "MSTRG.48972"; transcript_id "MSTRG.48972.33"; exon_number "3";
chr13	StringTie	exon	41320053	41320081	1000	+	.	gene_id "MSTRG.48972"; transcript_id "MSTRG.48972.33"; exon_number "4";
chr13	StringTie	exon	41320667	41320824	1000	+	.	gene_id "MSTRG.48972"; transcript_id "MSTRG.48972.33"; exon_number "5";
chr13	StringTie	exon	41323056	41323190	1000	+	.	gene_id "MSTRG.48972"; transcript_id "MSTRG.48972.33"; exon_number "6";
chr13	StringTie	exon	41325698	41325851	1000	+	.	gene_id "MSTRG.48972"; transcript_id "MSTRG.48972.33"; exon_number "7";
chr13	StringTie	exon	41328724	41328843	1000	+	.	gene_id "MSTRG.48972"; transcript_id "MSTRG.48972.33"; exon_number "8";
chr13	StringTie	exon	41331274	41331369	1000	+	.	gene_id "MSTRG.48972"; transcript_id "MSTRG.48972.33"; exon_number "9";
chr13	StringTie	exon	41336650	41336756	1000	+	.	gene_id "MSTRG.48972"; transcript_id "MSTRG.48972.33"; exon_number "10";
chr13	StringTie	exon	41355144	41355216	1000	+	.	gene_id "MSTRG.48972"; transcript_id "MSTRG.48972.33"; exon_number "11";
chr13	StringTie	exon	41358304	41358473	1000	+	.	gene_id "MSTRG.48972"; transcript_id "MSTRG.48972.33"; exon_number "12";
chr13	StringTie	exon	41358810	41358962	1000	+	.	gene_id "MSTRG.48972"; transcript_id "MSTRG.48972.33"; exon_number "13";
chr13	StringTie	exon	41362031	41362159	1000	+	.	gene_id "MSTRG.48972"; transcript_id "MSTRG.48972.33"; exon_number "14";
chr13	StringTie	exon	41362731	41362873	1000	+	.	gene_id "MSTRG.48972"; transcript_id "MSTRG.48972.33"; exon_number "15";
chr13	StringTie	exon	41367439	41367652	1000	+	.	gene_id "MSTRG.48972"; transcript_id "MSTRG.48972.33"; exon_number "16";
chr13	StringTie	exon	41369090	41369283	1000	+	.	gene_id "MSTRG.48972"; transcript_id "MSTRG.48972.33"; exon_number "17";
chr13	StringTie	exon	41372203	41372311	1000	+	.	gene_id "MSTRG.48972"; transcript_id "MSTRG.48972.33"; exon_number "18";
chr13	StringTie	exon	41372732	41372830	1000	+	.	gene_id "MSTRG.48972"; transcript_id "MSTRG.48972.33"; exon_number "19";
chr13	StringTie	exon	41373637	41374839	1000	+	.	gene_id "MSTRG.48972"; transcript_id "MSTRG.48972.33"; exon_number "20";
chr13	StringTie	exon	41375405	41377035	1000	+	.	gene_id "MSTRG.48972"; transcript_id "MSTRG.48972.33"; exon_number "21";
chr13	StringTie	transcript	41311264	41377072	1000	+	.	gene_id "MSTRG.48972"; transcript_id "MSTRG.48972.34";
chr13	StringTie	exon	41311264	41311582	1000	+	.	gene_id "MSTRG.48972"; transcript_id "MSTRG.48972.34"; exon_number "1";
chr13	StringTie	exon	41316846	41316930	1000	+	.	gene_id "MSTRG.48972"; transcript_id "MSTRG.48972.34"; exon_number "2";
chr13	StringTie	exon	41318808	41318906	1000	+	.	gene_id "MSTRG.48972"; transcript_id "MSTRG.48972.34"; exon_number "3";
chr13	StringTie	exon	41320053	41320081	1000	+	.	gene_id "MSTRG.48972"; transcript_id "MSTRG.48972.34"; exon_number "4";
chr13	StringTie	exon	41320667	41320824	1000	+	.	gene_id "MSTRG.48972"; transcript_id "MSTRG.48972.34"; exon_number "5";
chr13	StringTie	exon	41323056	41323190	1000	+	.	gene_id "MSTRG.48972"; transcript_id "MSTRG.48972.34"; exon_number "6";
chr13	StringTie	exon	41325698	41325851	1000	+	.	gene_id "MSTRG.48972"; transcript_id "MSTRG.48972.34"; exon_number "7";
chr13	StringTie	exon	41328724	41328843	1000	+	.	gene_id "MSTRG.48972"; transcript_id "MSTRG.48972.34"; exon_number "8";
chr13	StringTie	exon	41331274	41331369	1000	+	.	gene_id "MSTRG.48972"; transcript_id "MSTRG.48972.34"; exon_number "9";
chr13	StringTie	exon	41336650	41336756	1000	+	.	gene_id "MSTRG.48972"; transcript_id "MSTRG.48972.34"; exon_number "10";
chr13	StringTie	exon	41355144	41355216	1000	+	.	gene_id "MSTRG.48972"; transcript_id "MSTRG.48972.34"; exon_number "11";
chr13	StringTie	exon	41358304	41358473	1000	+	.	gene_id "MSTRG.48972"; transcript_id "MSTRG.48972.34"; exon_number "12";
chr13	StringTie	exon	41358810	41358962	1000	+	.	gene_id "MSTRG.48972"; transcript_id "MSTRG.48972.34"; exon_number "13";
chr13	StringTie	exon	41362031	41362159	1000	+	.	gene_id "MSTRG.48972"; transcript_id "MSTRG.48972.34"; exon_number "14";
chr13	StringTie	exon	41362731	41362873	1000	+	.	gene_id "MSTRG.48972"; transcript_id "MSTRG.48972.34"; exon_number "15";
chr13	StringTie	exon	41367439	41367652	1000	+	.	gene_id "MSTRG.48972"; transcript_id "MSTRG.48972.34"; exon_number "16";
chr13	StringTie	exon	41369090	41369283	1000	+	.	gene_id "MSTRG.48972"; transcript_id "MSTRG.48972.34"; exon_number "17";
chr13	StringTie	exon	41372203	41372311	1000	+	.	gene_id "MSTRG.48972"; transcript_id "MSTRG.48972.34"; exon_number "18";
chr13	StringTie	exon	41372732	41372830	1000	+	.	gene_id "MSTRG.48972"; transcript_id "MSTRG.48972.34"; exon_number "19";
chr13	StringTie	exon	41373637	41373780	1000	+	.	gene_id "MSTRG.48972"; transcript_id "MSTRG.48972.34"; exon_number "20";
chr13	StringTie	exon	41374742	41374839	1000	+	.	gene_id "MSTRG.48972"; transcript_id "MSTRG.48972.34"; exon_number "21";
chr13	StringTie	exon	41375405	41377072	1000	+	.	gene_id "MSTRG.48972"; transcript_id "MSTRG.48972.34"; exon_number "22";
chr13	StringTie	transcript	41311273	41377036	1000	+	.	gene_id "MSTRG.48972"; transcript_id "MSTRG.48972.35";
chr13	StringTie	exon	41311273	41311582	1000	+	.	gene_id "MSTRG.48972"; transcript_id "MSTRG.48972.35"; exon_number "1";
chr13	StringTie	exon	41316846	41316930	1000	+	.	gene_id "MSTRG.48972"; transcript_id "MSTRG.48972.35"; exon_number "2";
chr13	StringTie	exon	41320667	41320824	1000	+	.	gene_id "MSTRG.48972"; transcript_id "MSTRG.48972.35"; exon_number "3";
chr13	StringTie	exon	41323056	41323190	1000	+	.	gene_id "MSTRG.48972"; transcript_id "MSTRG.48972.35"; exon_number "4";
chr13	StringTie	exon	41325698	41325851	1000	+	.	gene_id "MSTRG.48972"; transcript_id "MSTRG.48972.35"; exon_number "5";
chr13	StringTie	exon	41328724	41328843	1000	+	.	gene_id "MSTRG.48972"; transcript_id "MSTRG.48972.35"; exon_number "6";
chr13	StringTie	exon	41331274	41331369	1000	+	.	gene_id "MSTRG.48972"; transcript_id "MSTRG.48972.35"; exon_number "7";
chr13	StringTie	exon	41336650	41336756	1000	+	.	gene_id "MSTRG.48972"; transcript_id "MSTRG.48972.35"; exon_number "8";
chr13	StringTie	exon	41355144	41355216	1000	+	.	gene_id "MSTRG.48972"; transcript_id "MSTRG.48972.35"; exon_number "9";
chr13	StringTie	exon	41358304	41358473	1000	+	.	gene_id "MSTRG.48972"; transcript_id "MSTRG.48972.35"; exon_number "10";
chr13	StringTie	exon	41358810	41358962	1000	+	.	gene_id "MSTRG.48972"; transcript_id "MSTRG.48972.35"; exon_number "11";
chr13	StringTie	exon	41362031	41362159	1000	+	.	gene_id "MSTRG.48972"; transcript_id "MSTRG.48972.35"; exon_number "12";
chr13	StringTie	exon	41362731	41362873	1000	+	.	gene_id "MSTRG.48972"; transcript_id "MSTRG.48972.35"; exon_number "13";
chr13	StringTie	exon	41367439	41367652	1000	+	.	gene_id "MSTRG.48972"; transcript_id "MSTRG.48972.35"; exon_number "14";
chr13	StringTie	exon	41369102	41369283	1000	+	.	gene_id "MSTRG.48972"; transcript_id "MSTRG.48972.35"; exon_number "15";
chr13	StringTie	exon	41372203	41372311	1000	+	.	gene_id "MSTRG.48972"; transcript_id "MSTRG.48972.35"; exon_number "16";
chr13	StringTie	exon	41372732	41372830	1000	+	.	gene_id "MSTRG.48972"; transcript_id "MSTRG.48972.35"; exon_number "17";
chr13	StringTie	exon	41373637	41373880	1000	+	.	gene_id "MSTRG.48972"; transcript_id "MSTRG.48972.35"; exon_number "18";
chr13	StringTie	exon	41374742	41374839	1000	+	.	gene_id "MSTRG.48972"; transcript_id "MSTRG.48972.35"; exon_number "19";
chr13	StringTie	exon	41375405	41377036	1000	+	.	gene_id "MSTRG.48972"; transcript_id "MSTRG.48972.35"; exon_number "20";
chr13	StringTie	transcript	41311273	41377028	1000	+	.	gene_id "MSTRG.48972"; transcript_id "MSTRG.48972.36";
chr13	StringTie	exon	41311273	41311582	1000	+	.	gene_id "MSTRG.48972"; transcript_id "MSTRG.48972.36"; exon_number "1";
chr13	StringTie	exon	41316846	41316930	1000	+	.	gene_id "MSTRG.48972"; transcript_id "MSTRG.48972.36"; exon_number "2";
chr13	StringTie	exon	41320667	41320824	1000	+	.	gene_id "MSTRG.48972"; transcript_id "MSTRG.48972.36"; exon_number "3";
chr13	StringTie	exon	41323056	41323190	1000	+	.	gene_id "MSTRG.48972"; transcript_id "MSTRG.48972.36"; exon_number "4";
chr13	StringTie	exon	41325698	41325851	1000	+	.	gene_id "MSTRG.48972"; transcript_id "MSTRG.48972.36"; exon_number "5";
chr13	StringTie	exon	41328724	41328843	1000	+	.	gene_id "MSTRG.48972"; transcript_id "MSTRG.48972.36"; exon_number "6";
chr13	StringTie	exon	41331274	41331369	1000	+	.	gene_id "MSTRG.48972"; transcript_id "MSTRG.48972.36"; exon_number "7";
chr13	StringTie	exon	41336650	41336756	1000	+	.	gene_id "MSTRG.48972"; transcript_id "MSTRG.48972.36"; exon_number "8";
chr13	StringTie	exon	41355144	41355216	1000	+	.	gene_id "MSTRG.48972"; transcript_id "MSTRG.48972.36"; exon_number "9";
chr13	StringTie	exon	41358304	41358473	1000	+	.	gene_id "MSTRG.48972"; transcript_id "MSTRG.48972.36"; exon_number "10";
chr13	StringTie	exon	41358810	41358962	1000	+	.	gene_id "MSTRG.48972"; transcript_id "MSTRG.48972.36"; exon_number "11";
chr13	StringTie	exon	41362031	41362159	1000	+	.	gene_id "MSTRG.48972"; transcript_id "MSTRG.48972.36"; exon_number "12";
chr13	StringTie	exon	41367439	41367652	1000	+	.	gene_id "MSTRG.48972"; transcript_id "MSTRG.48972.36"; exon_number "13";
chr13	StringTie	exon	41369090	41369283	1000	+	.	gene_id "MSTRG.48972"; transcript_id "MSTRG.48972.36"; exon_number "14";
chr13	StringTie	exon	41372203	41372311	1000	+	.	gene_id "MSTRG.48972"; transcript_id "MSTRG.48972.36"; exon_number "15";
chr13	StringTie	exon	41372732	41372830	1000	+	.	gene_id "MSTRG.48972"; transcript_id "MSTRG.48972.36"; exon_number "16";
chr13	StringTie	exon	41373637	41373780	1000	+	.	gene_id "MSTRG.48972"; transcript_id "MSTRG.48972.36"; exon_number "17";
chr13	StringTie	exon	41374742	41374839	1000	+	.	gene_id "MSTRG.48972"; transcript_id "MSTRG.48972.36"; exon_number "18";
chr13	StringTie	exon	41375405	41377028	1000	+	.	gene_id "MSTRG.48972"; transcript_id "MSTRG.48972.36"; exon_number "19";
chr13	StringTie	transcript	41311284	41377030	1000	+	.	gene_id "MSTRG.48972"; transcript_id "MSTRG.48972.39";
chr13	StringTie	exon	41311284	41311582	1000	+	.	gene_id "MSTRG.48972"; transcript_id "MSTRG.48972.39"; exon_number "1";
chr13	StringTie	exon	41316846	41316930	1000	+	.	gene_id "MSTRG.48972"; transcript_id "MSTRG.48972.39"; exon_number "2";
chr13	StringTie	exon	41318808	41318910	1000	+	.	gene_id "MSTRG.48972"; transcript_id "MSTRG.48972.39"; exon_number "3";
chr13	StringTie	exon	41320667	41320824	1000	+	.	gene_id "MSTRG.48972"; transcript_id "MSTRG.48972.39"; exon_number "4";
chr13	StringTie	exon	41323056	41323190	1000	+	.	gene_id "MSTRG.48972"; transcript_id "MSTRG.48972.39"; exon_number "5";
chr13	StringTie	exon	41325698	41325851	1000	+	.	gene_id "MSTRG.48972"; transcript_id "MSTRG.48972.39"; exon_number "6";
chr13	StringTie	exon	41328724	41328843	1000	+	.	gene_id "MSTRG.48972"; transcript_id "MSTRG.48972.39"; exon_number "7";
chr13	StringTie	exon	41331274	41331369	1000	+	.	gene_id "MSTRG.48972"; transcript_id "MSTRG.48972.39"; exon_number "8";
chr13	StringTie	exon	41336650	41336756	1000	+	.	gene_id "MSTRG.48972"; transcript_id "MSTRG.48972.39"; exon_number "9";
chr13	StringTie	exon	41355144	41355216	1000	+	.	gene_id "MSTRG.48972"; transcript_id "MSTRG.48972.39"; exon_number "10";
chr13	StringTie	exon	41358304	41358473	1000	+	.	gene_id "MSTRG.48972"; transcript_id "MSTRG.48972.39"; exon_number "11";
chr13	StringTie	exon	41358810	41358962	1000	+	.	gene_id "MSTRG.48972"; transcript_id "MSTRG.48972.39"; exon_number "12";
chr13	StringTie	exon	41362031	41362159	1000	+	.	gene_id "MSTRG.48972"; transcript_id "MSTRG.48972.39"; exon_number "13";
chr13	StringTie	exon	41367439	41367652	1000	+	.	gene_id "MSTRG.48972"; transcript_id "MSTRG.48972.39"; exon_number "14";
chr13	StringTie	exon	41369090	41369283	1000	+	.	gene_id "MSTRG.48972"; transcript_id "MSTRG.48972.39"; exon_number "15";
chr13	StringTie	exon	41372203	41372311	1000	+	.	gene_id "MSTRG.48972"; transcript_id "MSTRG.48972.39"; exon_number "16";
chr13	StringTie	exon	41372732	41372830	1000	+	.	gene_id "MSTRG.48972"; transcript_id "MSTRG.48972.39"; exon_number "17";
chr13	StringTie	exon	41373637	41373780	1000	+	.	gene_id "MSTRG.48972"; transcript_id "MSTRG.48972.39"; exon_number "18";
chr13	StringTie	exon	41374742	41374839	1000	+	.	gene_id "MSTRG.48972"; transcript_id "MSTRG.48972.39"; exon_number "19";
chr13	StringTie	exon	41375405	41377030	1000	+	.	gene_id "MSTRG.48972"; transcript_id "MSTRG.48972.39"; exon_number "20";
chr13	StringTie	transcript	41311014	41377333	1000	+	.	gene_id "MSTRG.48972"; transcript_id "MSTRG.48972.4";
chr13	StringTie	exon	41311014	41311582	1000	+	.	gene_id "MSTRG.48972"; transcript_id "MSTRG.48972.4"; exon_number "1";
chr13	StringTie	exon	41316846	41316930	1000	+	.	gene_id "MSTRG.48972"; transcript_id "MSTRG.48972.4"; exon_number "2";
chr13	StringTie	exon	41318806	41318910	1000	+	.	gene_id "MSTRG.48972"; transcript_id "MSTRG.48972.4"; exon_number "3";
chr13	StringTie	exon	41320667	41320824	1000	+	.	gene_id "MSTRG.48972"; transcript_id "MSTRG.48972.4"; exon_number "4";
chr13	StringTie	exon	41323056	41323190	1000	+	.	gene_id "MSTRG.48972"; transcript_id "MSTRG.48972.4"; exon_number "5";
chr13	StringTie	exon	41325698	41325851	1000	+	.	gene_id "MSTRG.48972"; transcript_id "MSTRG.48972.4"; exon_number "6";
chr13	StringTie	exon	41328724	41328843	1000	+	.	gene_id "MSTRG.48972"; transcript_id "MSTRG.48972.4"; exon_number "7";
chr13	StringTie	exon	41331274	41331369	1000	+	.	gene_id "MSTRG.48972"; transcript_id "MSTRG.48972.4"; exon_number "8";
chr13	StringTie	exon	41336650	41336756	1000	+	.	gene_id "MSTRG.48972"; transcript_id "MSTRG.48972.4"; exon_number "9";
chr13	StringTie	exon	41358304	41358473	1000	+	.	gene_id "MSTRG.48972"; transcript_id "MSTRG.48972.4"; exon_number "10";
chr13	StringTie	exon	41358810	41358962	1000	+	.	gene_id "MSTRG.48972"; transcript_id "MSTRG.48972.4"; exon_number "11";
chr13	StringTie	exon	41362031	41362159	1000	+	.	gene_id "MSTRG.48972"; transcript_id "MSTRG.48972.4"; exon_number "12";
chr13	StringTie	exon	41362731	41362873	1000	+	.	gene_id "MSTRG.48972"; transcript_id "MSTRG.48972.4"; exon_number "13";
chr13	StringTie	exon	41367439	41367652	1000	+	.	gene_id "MSTRG.48972"; transcript_id "MSTRG.48972.4"; exon_number "14";
chr13	StringTie	exon	41369090	41369283	1000	+	.	gene_id "MSTRG.48972"; transcript_id "MSTRG.48972.4"; exon_number "15";
chr13	StringTie	exon	41372203	41372311	1000	+	.	gene_id "MSTRG.48972"; transcript_id "MSTRG.48972.4"; exon_number "16";
chr13	StringTie	exon	41372732	41372830	1000	+	.	gene_id "MSTRG.48972"; transcript_id "MSTRG.48972.4"; exon_number "17";
chr13	StringTie	exon	41373637	41373780	1000	+	.	gene_id "MSTRG.48972"; transcript_id "MSTRG.48972.4"; exon_number "18";
chr13	StringTie	exon	41374742	41374839	1000	+	.	gene_id "MSTRG.48972"; transcript_id "MSTRG.48972.4"; exon_number "19";
chr13	StringTie	exon	41375405	41377333	1000	+	.	gene_id "MSTRG.48972"; transcript_id "MSTRG.48972.4"; exon_number "20";
chr13	StringTie	transcript	41311295	41377039	1000	+	.	gene_id "MSTRG.48972"; transcript_id "MSTRG.48972.40";
chr13	StringTie	exon	41311295	41311582	1000	+	.	gene_id "MSTRG.48972"; transcript_id "MSTRG.48972.40"; exon_number "1";
chr13	StringTie	exon	41316846	41316930	1000	+	.	gene_id "MSTRG.48972"; transcript_id "MSTRG.48972.40"; exon_number "2";
chr13	StringTie	exon	41318806	41318910	1000	+	.	gene_id "MSTRG.48972"; transcript_id "MSTRG.48972.40"; exon_number "3";
chr13	StringTie	exon	41320667	41320824	1000	+	.	gene_id "MSTRG.48972"; transcript_id "MSTRG.48972.40"; exon_number "4";
chr13	StringTie	exon	41323056	41323190	1000	+	.	gene_id "MSTRG.48972"; transcript_id "MSTRG.48972.40"; exon_number "5";
chr13	StringTie	exon	41325698	41325851	1000	+	.	gene_id "MSTRG.48972"; transcript_id "MSTRG.48972.40"; exon_number "6";
chr13	StringTie	exon	41328724	41328843	1000	+	.	gene_id "MSTRG.48972"; transcript_id "MSTRG.48972.40"; exon_number "7";
chr13	StringTie	exon	41331274	41331369	1000	+	.	gene_id "MSTRG.48972"; transcript_id "MSTRG.48972.40"; exon_number "8";
chr13	StringTie	exon	41336650	41336756	1000	+	.	gene_id "MSTRG.48972"; transcript_id "MSTRG.48972.40"; exon_number "9";
chr13	StringTie	exon	41355144	41355216	1000	+	.	gene_id "MSTRG.48972"; transcript_id "MSTRG.48972.40"; exon_number "10";
chr13	StringTie	exon	41358304	41358473	1000	+	.	gene_id "MSTRG.48972"; transcript_id "MSTRG.48972.40"; exon_number "11";
chr13	StringTie	exon	41358810	41358962	1000	+	.	gene_id "MSTRG.48972"; transcript_id "MSTRG.48972.40"; exon_number "12";
chr13	StringTie	exon	41362031	41362873	1000	+	.	gene_id "MSTRG.48972"; transcript_id "MSTRG.48972.40"; exon_number "13";
chr13	StringTie	exon	41367439	41367652	1000	+	.	gene_id "MSTRG.48972"; transcript_id "MSTRG.48972.40"; exon_number "14";
chr13	StringTie	exon	41369090	41369283	1000	+	.	gene_id "MSTRG.48972"; transcript_id "MSTRG.48972.40"; exon_number "15";
chr13	StringTie	exon	41372732	41372830	1000	+	.	gene_id "MSTRG.48972"; transcript_id "MSTRG.48972.40"; exon_number "16";
chr13	StringTie	exon	41373637	41373780	1000	+	.	gene_id "MSTRG.48972"; transcript_id "MSTRG.48972.40"; exon_number "17";
chr13	StringTie	exon	41374742	41374839	1000	+	.	gene_id "MSTRG.48972"; transcript_id "MSTRG.48972.40"; exon_number "18";
chr13	StringTie	exon	41375405	41377039	1000	+	.	gene_id "MSTRG.48972"; transcript_id "MSTRG.48972.40"; exon_number "19";
chr13	StringTie	transcript	41318812	41377028	1000	+	.	gene_id "MSTRG.48972"; transcript_id "MSTRG.48972.42";
chr13	StringTie	exon	41318812	41318910	1000	+	.	gene_id "MSTRG.48972"; transcript_id "MSTRG.48972.42"; exon_number "1";
chr13	StringTie	exon	41320065	41320081	1000	+	.	gene_id "MSTRG.48972"; transcript_id "MSTRG.48972.42"; exon_number "2";
chr13	StringTie	exon	41320667	41320824	1000	+	.	gene_id "MSTRG.48972"; transcript_id "MSTRG.48972.42"; exon_number "3";
chr13	StringTie	exon	41323056	41323190	1000	+	.	gene_id "MSTRG.48972"; transcript_id "MSTRG.48972.42"; exon_number "4";
chr13	StringTie	exon	41325698	41325851	1000	+	.	gene_id "MSTRG.48972"; transcript_id "MSTRG.48972.42"; exon_number "5";
chr13	StringTie	exon	41328724	41328843	1000	+	.	gene_id "MSTRG.48972"; transcript_id "MSTRG.48972.42"; exon_number "6";
chr13	StringTie	exon	41336650	41336756	1000	+	.	gene_id "MSTRG.48972"; transcript_id "MSTRG.48972.42"; exon_number "7";
chr13	StringTie	exon	41355144	41355216	1000	+	.	gene_id "MSTRG.48972"; transcript_id "MSTRG.48972.42"; exon_number "8";
chr13	StringTie	exon	41358304	41358473	1000	+	.	gene_id "MSTRG.48972"; transcript_id "MSTRG.48972.42"; exon_number "9";
chr13	StringTie	exon	41358810	41358962	1000	+	.	gene_id "MSTRG.48972"; transcript_id "MSTRG.48972.42"; exon_number "10";
chr13	StringTie	exon	41362031	41362159	1000	+	.	gene_id "MSTRG.48972"; transcript_id "MSTRG.48972.42"; exon_number "11";
chr13	StringTie	exon	41367439	41367652	1000	+	.	gene_id "MSTRG.48972"; transcript_id "MSTRG.48972.42"; exon_number "12";
chr13	StringTie	exon	41369090	41369283	1000	+	.	gene_id "MSTRG.48972"; transcript_id "MSTRG.48972.42"; exon_number "13";
chr13	StringTie	exon	41372203	41372311	1000	+	.	gene_id "MSTRG.48972"; transcript_id "MSTRG.48972.42"; exon_number "14";
chr13	StringTie	exon	41372732	41372830	1000	+	.	gene_id "MSTRG.48972"; transcript_id "MSTRG.48972.42"; exon_number "15";
chr13	StringTie	exon	41373637	41373780	1000	+	.	gene_id "MSTRG.48972"; transcript_id "MSTRG.48972.42"; exon_number "16";
chr13	StringTie	exon	41374742	41374839	1000	+	.	gene_id "MSTRG.48972"; transcript_id "MSTRG.48972.42"; exon_number "17";
chr13	StringTie	exon	41375405	41377028	1000	+	.	gene_id "MSTRG.48972"; transcript_id "MSTRG.48972.42"; exon_number "18";
chr13	StringTie	transcript	41319962	41377035	1000	+	.	gene_id "MSTRG.48972"; transcript_id "MSTRG.48972.43";
chr13	StringTie	exon	41319962	41320081	1000	+	.	gene_id "MSTRG.48972"; transcript_id "MSTRG.48972.43"; exon_number "1";
chr13	StringTie	exon	41320667	41320824	1000	+	.	gene_id "MSTRG.48972"; transcript_id "MSTRG.48972.43"; exon_number "2";
chr13	StringTie	exon	41323056	41323190	1000	+	.	gene_id "MSTRG.48972"; transcript_id "MSTRG.48972.43"; exon_number "3";
chr13	StringTie	exon	41325698	41325851	1000	+	.	gene_id "MSTRG.48972"; transcript_id "MSTRG.48972.43"; exon_number "4";
chr13	StringTie	exon	41328724	41328843	1000	+	.	gene_id "MSTRG.48972"; transcript_id "MSTRG.48972.43"; exon_number "5";
chr13	StringTie	exon	41331274	41331369	1000	+	.	gene_id "MSTRG.48972"; transcript_id "MSTRG.48972.43"; exon_number "6";
chr13	StringTie	exon	41336650	41336756	1000	+	.	gene_id "MSTRG.48972"; transcript_id "MSTRG.48972.43"; exon_number "7";
chr13	StringTie	exon	41355144	41355216	1000	+	.	gene_id "MSTRG.48972"; transcript_id "MSTRG.48972.43"; exon_number "8";
chr13	StringTie	exon	41358304	41358473	1000	+	.	gene_id "MSTRG.48972"; transcript_id "MSTRG.48972.43"; exon_number "9";
chr13	StringTie	exon	41358810	41358962	1000	+	.	gene_id "MSTRG.48972"; transcript_id "MSTRG.48972.43"; exon_number "10";
chr13	StringTie	exon	41362031	41362159	1000	+	.	gene_id "MSTRG.48972"; transcript_id "MSTRG.48972.43"; exon_number "11";
chr13	StringTie	exon	41367439	41367652	1000	+	.	gene_id "MSTRG.48972"; transcript_id "MSTRG.48972.43"; exon_number "12";
chr13	StringTie	exon	41369090	41369283	1000	+	.	gene_id "MSTRG.48972"; transcript_id "MSTRG.48972.43"; exon_number "13";
chr13	StringTie	exon	41372203	41372311	1000	+	.	gene_id "MSTRG.48972"; transcript_id "MSTRG.48972.43"; exon_number "14";
chr13	StringTie	exon	41372732	41372830	1000	+	.	gene_id "MSTRG.48972"; transcript_id "MSTRG.48972.43"; exon_number "15";
chr13	StringTie	exon	41373661	41373780	1000	+	.	gene_id "MSTRG.48972"; transcript_id "MSTRG.48972.43"; exon_number "16";
chr13	StringTie	exon	41374742	41374839	1000	+	.	gene_id "MSTRG.48972"; transcript_id "MSTRG.48972.43"; exon_number "17";
chr13	StringTie	exon	41375405	41377035	1000	+	.	gene_id "MSTRG.48972"; transcript_id "MSTRG.48972.43"; exon_number "18";
chr13	StringTie	transcript	41325698	41348423	1000	+	.	gene_id "MSTRG.48972"; transcript_id "MSTRG.48972.44";
chr13	StringTie	exon	41325698	41325851	1000	+	.	gene_id "MSTRG.48972"; transcript_id "MSTRG.48972.44"; exon_number "1";
chr13	StringTie	exon	41328724	41328843	1000	+	.	gene_id "MSTRG.48972"; transcript_id "MSTRG.48972.44"; exon_number "2";
chr13	StringTie	exon	41331274	41331369	1000	+	.	gene_id "MSTRG.48972"; transcript_id "MSTRG.48972.44"; exon_number "3";
chr13	StringTie	exon	41336650	41336756	1000	+	.	gene_id "MSTRG.48972"; transcript_id "MSTRG.48972.44"; exon_number "4";
chr13	StringTie	exon	41348189	41348423	1000	+	.	gene_id "MSTRG.48972"; transcript_id "MSTRG.48972.44"; exon_number "5";
chr13	StringTie	transcript	41327857	41377039	1000	+	.	gene_id "MSTRG.48972"; transcript_id "MSTRG.48972.45";
chr13	StringTie	exon	41327857	41328050	1000	+	.	gene_id "MSTRG.48972"; transcript_id "MSTRG.48972.45"; exon_number "1";
chr13	StringTie	exon	41328724	41328843	1000	+	.	gene_id "MSTRG.48972"; transcript_id "MSTRG.48972.45"; exon_number "2";
chr13	StringTie	exon	41331274	41331369	1000	+	.	gene_id "MSTRG.48972"; transcript_id "MSTRG.48972.45"; exon_number "3";
chr13	StringTie	exon	41336650	41336756	1000	+	.	gene_id "MSTRG.48972"; transcript_id "MSTRG.48972.45"; exon_number "4";
chr13	StringTie	exon	41355144	41355216	1000	+	.	gene_id "MSTRG.48972"; transcript_id "MSTRG.48972.45"; exon_number "5";
chr13	StringTie	exon	41358304	41358473	1000	+	.	gene_id "MSTRG.48972"; transcript_id "MSTRG.48972.45"; exon_number "6";
chr13	StringTie	exon	41358810	41358962	1000	+	.	gene_id "MSTRG.48972"; transcript_id "MSTRG.48972.45"; exon_number "7";
chr13	StringTie	exon	41362031	41362873	1000	+	.	gene_id "MSTRG.48972"; transcript_id "MSTRG.48972.45"; exon_number "8";
chr13	StringTie	exon	41367439	41367652	1000	+	.	gene_id "MSTRG.48972"; transcript_id "MSTRG.48972.45"; exon_number "9";
chr13	StringTie	exon	41369090	41369283	1000	+	.	gene_id "MSTRG.48972"; transcript_id "MSTRG.48972.45"; exon_number "10";
chr13	StringTie	exon	41372203	41372311	1000	+	.	gene_id "MSTRG.48972"; transcript_id "MSTRG.48972.45"; exon_number "11";
chr13	StringTie	exon	41372732	41372830	1000	+	.	gene_id "MSTRG.48972"; transcript_id "MSTRG.48972.45"; exon_number "12";
chr13	StringTie	exon	41373637	41373780	1000	+	.	gene_id "MSTRG.48972"; transcript_id "MSTRG.48972.45"; exon_number "13";
chr13	StringTie	exon	41374742	41374839	1000	+	.	gene_id "MSTRG.48972"; transcript_id "MSTRG.48972.45"; exon_number "14";
chr13	StringTie	exon	41375405	41377039	1000	+	.	gene_id "MSTRG.48972"; transcript_id "MSTRG.48972.45"; exon_number "15";
chr13	StringTie	transcript	41327857	41341436	1000	+	.	gene_id "MSTRG.48972"; transcript_id "MSTRG.48972.46";
chr13	StringTie	exon	41327857	41328050	1000	+	.	gene_id "MSTRG.48972"; transcript_id "MSTRG.48972.46"; exon_number "1";
chr13	StringTie	exon	41328724	41328843	1000	+	.	gene_id "MSTRG.48972"; transcript_id "MSTRG.48972.46"; exon_number "2";
chr13	StringTie	exon	41331274	41331369	1000	+	.	gene_id "MSTRG.48972"; transcript_id "MSTRG.48972.46"; exon_number "3";
chr13	StringTie	exon	41336650	41336756	1000	+	.	gene_id "MSTRG.48972"; transcript_id "MSTRG.48972.46"; exon_number "4";
chr13	StringTie	exon	41341411	41341436	1000	+	.	gene_id "MSTRG.48972"; transcript_id "MSTRG.48972.46"; exon_number "5";
chr13	StringTie	transcript	41327857	41377031	1000	+	.	gene_id "MSTRG.48972"; transcript_id "MSTRG.48972.47";
chr13	StringTie	exon	41327857	41328050	1000	+	.	gene_id "MSTRG.48972"; transcript_id "MSTRG.48972.47"; exon_number "1";
chr13	StringTie	exon	41328724	41328843	1000	+	.	gene_id "MSTRG.48972"; transcript_id "MSTRG.48972.47"; exon_number "2";
chr13	StringTie	exon	41331274	41331369	1000	+	.	gene_id "MSTRG.48972"; transcript_id "MSTRG.48972.47"; exon_number "3";
chr13	StringTie	exon	41336650	41336756	1000	+	.	gene_id "MSTRG.48972"; transcript_id "MSTRG.48972.47"; exon_number "4";
chr13	StringTie	exon	41355144	41355216	1000	+	.	gene_id "MSTRG.48972"; transcript_id "MSTRG.48972.47"; exon_number "5";
chr13	StringTie	exon	41358304	41358473	1000	+	.	gene_id "MSTRG.48972"; transcript_id "MSTRG.48972.47"; exon_number "6";
chr13	StringTie	exon	41358810	41358962	1000	+	.	gene_id "MSTRG.48972"; transcript_id "MSTRG.48972.47"; exon_number "7";
chr13	StringTie	exon	41362031	41362159	1000	+	.	gene_id "MSTRG.48972"; transcript_id "MSTRG.48972.47"; exon_number "8";
chr13	StringTie	exon	41362731	41362873	1000	+	.	gene_id "MSTRG.48972"; transcript_id "MSTRG.48972.47"; exon_number "9";
chr13	StringTie	exon	41367439	41367652	1000	+	.	gene_id "MSTRG.48972"; transcript_id "MSTRG.48972.47"; exon_number "10";
chr13	StringTie	exon	41369090	41369283	1000	+	.	gene_id "MSTRG.48972"; transcript_id "MSTRG.48972.47"; exon_number "11";
chr13	StringTie	exon	41372203	41374839	1000	+	.	gene_id "MSTRG.48972"; transcript_id "MSTRG.48972.47"; exon_number "12";
chr13	StringTie	exon	41375405	41377031	1000	+	.	gene_id "MSTRG.48972"; transcript_id "MSTRG.48972.47"; exon_number "13";
chr13	StringTie	transcript	41327857	41377033	1000	+	.	gene_id "MSTRG.48972"; transcript_id "MSTRG.48972.48";
chr13	StringTie	exon	41327857	41328050	1000	+	.	gene_id "MSTRG.48972"; transcript_id "MSTRG.48972.48"; exon_number "1";
chr13	StringTie	exon	41328724	41328843	1000	+	.	gene_id "MSTRG.48972"; transcript_id "MSTRG.48972.48"; exon_number "2";
chr13	StringTie	exon	41331274	41331369	1000	+	.	gene_id "MSTRG.48972"; transcript_id "MSTRG.48972.48"; exon_number "3";
chr13	StringTie	exon	41336650	41336756	1000	+	.	gene_id "MSTRG.48972"; transcript_id "MSTRG.48972.48"; exon_number "4";
chr13	StringTie	exon	41355144	41355216	1000	+	.	gene_id "MSTRG.48972"; transcript_id "MSTRG.48972.48"; exon_number "5";
chr13	StringTie	exon	41358304	41358473	1000	+	.	gene_id "MSTRG.48972"; transcript_id "MSTRG.48972.48"; exon_number "6";
chr13	StringTie	exon	41358810	41358962	1000	+	.	gene_id "MSTRG.48972"; transcript_id "MSTRG.48972.48"; exon_number "7";
chr13	StringTie	exon	41362031	41362159	1000	+	.	gene_id "MSTRG.48972"; transcript_id "MSTRG.48972.48"; exon_number "8";
chr13	StringTie	exon	41367439	41367652	1000	+	.	gene_id "MSTRG.48972"; transcript_id "MSTRG.48972.48"; exon_number "9";
chr13	StringTie	exon	41369090	41369283	1000	+	.	gene_id "MSTRG.48972"; transcript_id "MSTRG.48972.48"; exon_number "10";
chr13	StringTie	exon	41372203	41372311	1000	+	.	gene_id "MSTRG.48972"; transcript_id "MSTRG.48972.48"; exon_number "11";
chr13	StringTie	exon	41372732	41374839	1000	+	.	gene_id "MSTRG.48972"; transcript_id "MSTRG.48972.48"; exon_number "12";
chr13	StringTie	exon	41375405	41377033	1000	+	.	gene_id "MSTRG.48972"; transcript_id "MSTRG.48972.48"; exon_number "13";
chr13	StringTie	transcript	41327857	41377086	1000	+	.	gene_id "MSTRG.48972"; transcript_id "MSTRG.48972.49";
chr13	StringTie	exon	41327857	41328050	1000	+	.	gene_id "MSTRG.48972"; transcript_id "MSTRG.48972.49"; exon_number "1";
chr13	StringTie	exon	41328724	41328843	1000	+	.	gene_id "MSTRG.48972"; transcript_id "MSTRG.48972.49"; exon_number "2";
chr13	StringTie	exon	41331274	41331369	1000	+	.	gene_id "MSTRG.48972"; transcript_id "MSTRG.48972.49"; exon_number "3";
chr13	StringTie	exon	41336650	41336756	1000	+	.	gene_id "MSTRG.48972"; transcript_id "MSTRG.48972.49"; exon_number "4";
chr13	StringTie	exon	41355144	41355216	1000	+	.	gene_id "MSTRG.48972"; transcript_id "MSTRG.48972.49"; exon_number "5";
chr13	StringTie	exon	41358304	41358473	1000	+	.	gene_id "MSTRG.48972"; transcript_id "MSTRG.48972.49"; exon_number "6";
chr13	StringTie	exon	41358810	41358962	1000	+	.	gene_id "MSTRG.48972"; transcript_id "MSTRG.48972.49"; exon_number "7";
chr13	StringTie	exon	41362031	41362159	1000	+	.	gene_id "MSTRG.48972"; transcript_id "MSTRG.48972.49"; exon_number "8";
chr13	StringTie	exon	41362731	41362873	1000	+	.	gene_id "MSTRG.48972"; transcript_id "MSTRG.48972.49"; exon_number "9";
chr13	StringTie	exon	41367439	41367652	1000	+	.	gene_id "MSTRG.48972"; transcript_id "MSTRG.48972.49"; exon_number "10";
chr13	StringTie	exon	41369090	41369283	1000	+	.	gene_id "MSTRG.48972"; transcript_id "MSTRG.48972.49"; exon_number "11";
chr13	StringTie	exon	41372203	41372830	1000	+	.	gene_id "MSTRG.48972"; transcript_id "MSTRG.48972.49"; exon_number "12";
chr13	StringTie	exon	41373637	41374839	1000	+	.	gene_id "MSTRG.48972"; transcript_id "MSTRG.48972.49"; exon_number "13";
chr13	StringTie	exon	41375405	41377086	1000	+	.	gene_id "MSTRG.48972"; transcript_id "MSTRG.48972.49"; exon_number "14";
chr13	StringTie	transcript	41311106	41377062	1000	+	.	gene_id "MSTRG.48972"; transcript_id "MSTRG.48972.5";
chr13	StringTie	exon	41311106	41311582	1000	+	.	gene_id "MSTRG.48972"; transcript_id "MSTRG.48972.5"; exon_number "1";
chr13	StringTie	exon	41316846	41316930	1000	+	.	gene_id "MSTRG.48972"; transcript_id "MSTRG.48972.5"; exon_number "2";
chr13	StringTie	exon	41318808	41318910	1000	+	.	gene_id "MSTRG.48972"; transcript_id "MSTRG.48972.5"; exon_number "3";
chr13	StringTie	exon	41320667	41320824	1000	+	.	gene_id "MSTRG.48972"; transcript_id "MSTRG.48972.5"; exon_number "4";
chr13	StringTie	exon	41323056	41323190	1000	+	.	gene_id "MSTRG.48972"; transcript_id "MSTRG.48972.5"; exon_number "5";
chr13	StringTie	exon	41325698	41325851	1000	+	.	gene_id "MSTRG.48972"; transcript_id "MSTRG.48972.5"; exon_number "6";
chr13	StringTie	exon	41328724	41328843	1000	+	.	gene_id "MSTRG.48972"; transcript_id "MSTRG.48972.5"; exon_number "7";
chr13	StringTie	exon	41331274	41331369	1000	+	.	gene_id "MSTRG.48972"; transcript_id "MSTRG.48972.5"; exon_number "8";
chr13	StringTie	exon	41336650	41336756	1000	+	.	gene_id "MSTRG.48972"; transcript_id "MSTRG.48972.5"; exon_number "9";
chr13	StringTie	exon	41355144	41355216	1000	+	.	gene_id "MSTRG.48972"; transcript_id "MSTRG.48972.5"; exon_number "10";
chr13	StringTie	exon	41358304	41358473	1000	+	.	gene_id "MSTRG.48972"; transcript_id "MSTRG.48972.5"; exon_number "11";
chr13	StringTie	exon	41358810	41358962	1000	+	.	gene_id "MSTRG.48972"; transcript_id "MSTRG.48972.5"; exon_number "12";
chr13	StringTie	exon	41362031	41362159	1000	+	.	gene_id "MSTRG.48972"; transcript_id "MSTRG.48972.5"; exon_number "13";
chr13	StringTie	exon	41367439	41367652	1000	+	.	gene_id "MSTRG.48972"; transcript_id "MSTRG.48972.5"; exon_number "14";
chr13	StringTie	exon	41369090	41369283	1000	+	.	gene_id "MSTRG.48972"; transcript_id "MSTRG.48972.5"; exon_number "15";
chr13	StringTie	exon	41372203	41372311	1000	+	.	gene_id "MSTRG.48972"; transcript_id "MSTRG.48972.5"; exon_number "16";
chr13	StringTie	exon	41372732	41372830	1000	+	.	gene_id "MSTRG.48972"; transcript_id "MSTRG.48972.5"; exon_number "17";
chr13	StringTie	exon	41373637	41374839	1000	+	.	gene_id "MSTRG.48972"; transcript_id "MSTRG.48972.5"; exon_number "18";
chr13	StringTie	exon	41375405	41377062	1000	+	.	gene_id "MSTRG.48972"; transcript_id "MSTRG.48972.5"; exon_number "19";
chr13	StringTie	transcript	41327857	41377116	1000	+	.	gene_id "MSTRG.48972"; transcript_id "MSTRG.48972.50";
chr13	StringTie	exon	41327857	41328050	1000	+	.	gene_id "MSTRG.48972"; transcript_id "MSTRG.48972.50"; exon_number "1";
chr13	StringTie	exon	41328724	41328843	1000	+	.	gene_id "MSTRG.48972"; transcript_id "MSTRG.48972.50"; exon_number "2";
chr13	StringTie	exon	41331274	41331369	1000	+	.	gene_id "MSTRG.48972"; transcript_id "MSTRG.48972.50"; exon_number "3";
chr13	StringTie	exon	41336650	41336756	1000	+	.	gene_id "MSTRG.48972"; transcript_id "MSTRG.48972.50"; exon_number "4";
chr13	StringTie	exon	41358304	41358473	1000	+	.	gene_id "MSTRG.48972"; transcript_id "MSTRG.48972.50"; exon_number "5";
chr13	StringTie	exon	41358810	41358962	1000	+	.	gene_id "MSTRG.48972"; transcript_id "MSTRG.48972.50"; exon_number "6";
chr13	StringTie	exon	41362031	41362159	1000	+	.	gene_id "MSTRG.48972"; transcript_id "MSTRG.48972.50"; exon_number "7";
chr13	StringTie	exon	41362731	41362873	1000	+	.	gene_id "MSTRG.48972"; transcript_id "MSTRG.48972.50"; exon_number "8";
chr13	StringTie	exon	41367439	41367652	1000	+	.	gene_id "MSTRG.48972"; transcript_id "MSTRG.48972.50"; exon_number "9";
chr13	StringTie	exon	41369090	41369283	1000	+	.	gene_id "MSTRG.48972"; transcript_id "MSTRG.48972.50"; exon_number "10";
chr13	StringTie	exon	41372203	41372311	1000	+	.	gene_id "MSTRG.48972"; transcript_id "MSTRG.48972.50"; exon_number "11";
chr13	StringTie	exon	41372732	41372830	1000	+	.	gene_id "MSTRG.48972"; transcript_id "MSTRG.48972.50"; exon_number "12";
chr13	StringTie	exon	41373637	41374839	1000	+	.	gene_id "MSTRG.48972"; transcript_id "MSTRG.48972.50"; exon_number "13";
chr13	StringTie	exon	41375405	41377116	1000	+	.	gene_id "MSTRG.48972"; transcript_id "MSTRG.48972.50"; exon_number "14";
chr13	StringTie	transcript	41327857	41377097	1000	+	.	gene_id "MSTRG.48972"; transcript_id "MSTRG.48972.51";
chr13	StringTie	exon	41327857	41328050	1000	+	.	gene_id "MSTRG.48972"; transcript_id "MSTRG.48972.51"; exon_number "1";
chr13	StringTie	exon	41328724	41328843	1000	+	.	gene_id "MSTRG.48972"; transcript_id "MSTRG.48972.51"; exon_number "2";
chr13	StringTie	exon	41331274	41331369	1000	+	.	gene_id "MSTRG.48972"; transcript_id "MSTRG.48972.51"; exon_number "3";
chr13	StringTie	exon	41336650	41336756	1000	+	.	gene_id "MSTRG.48972"; transcript_id "MSTRG.48972.51"; exon_number "4";
chr13	StringTie	exon	41355144	41355216	1000	+	.	gene_id "MSTRG.48972"; transcript_id "MSTRG.48972.51"; exon_number "5";
chr13	StringTie	exon	41358304	41358473	1000	+	.	gene_id "MSTRG.48972"; transcript_id "MSTRG.48972.51"; exon_number "6";
chr13	StringTie	exon	41358810	41358962	1000	+	.	gene_id "MSTRG.48972"; transcript_id "MSTRG.48972.51"; exon_number "7";
chr13	StringTie	exon	41362031	41362159	1000	+	.	gene_id "MSTRG.48972"; transcript_id "MSTRG.48972.51"; exon_number "8";
chr13	StringTie	exon	41362731	41362873	1000	+	.	gene_id "MSTRG.48972"; transcript_id "MSTRG.48972.51"; exon_number "9";
chr13	StringTie	exon	41367439	41367652	1000	+	.	gene_id "MSTRG.48972"; transcript_id "MSTRG.48972.51"; exon_number "10";
chr13	StringTie	exon	41369090	41369283	1000	+	.	gene_id "MSTRG.48972"; transcript_id "MSTRG.48972.51"; exon_number "11";
chr13	StringTie	exon	41372203	41372311	1000	+	.	gene_id "MSTRG.48972"; transcript_id "MSTRG.48972.51"; exon_number "12";
chr13	StringTie	exon	41372732	41372830	1000	+	.	gene_id "MSTRG.48972"; transcript_id "MSTRG.48972.51"; exon_number "13";
chr13	StringTie	exon	41373637	41373880	1000	+	.	gene_id "MSTRG.48972"; transcript_id "MSTRG.48972.51"; exon_number "14";
chr13	StringTie	exon	41374742	41374839	1000	+	.	gene_id "MSTRG.48972"; transcript_id "MSTRG.48972.51"; exon_number "15";
chr13	StringTie	exon	41375405	41377097	1000	+	.	gene_id "MSTRG.48972"; transcript_id "MSTRG.48972.51"; exon_number "16";
chr13	StringTie	transcript	41341555	41377039	1000	+	.	gene_id "MSTRG.48972"; transcript_id "MSTRG.48972.53";
chr13	StringTie	exon	41341555	41341620	1000	+	.	gene_id "MSTRG.48972"; transcript_id "MSTRG.48972.53"; exon_number "1";
chr13	StringTie	exon	41355144	41355216	1000	+	.	gene_id "MSTRG.48972"; transcript_id "MSTRG.48972.53"; exon_number "2";
chr13	StringTie	exon	41358304	41358473	1000	+	.	gene_id "MSTRG.48972"; transcript_id "MSTRG.48972.53"; exon_number "3";
chr13	StringTie	exon	41358810	41358962	1000	+	.	gene_id "MSTRG.48972"; transcript_id "MSTRG.48972.53"; exon_number "4";
chr13	StringTie	exon	41362031	41362159	1000	+	.	gene_id "MSTRG.48972"; transcript_id "MSTRG.48972.53"; exon_number "5";
chr13	StringTie	exon	41362731	41362873	1000	+	.	gene_id "MSTRG.48972"; transcript_id "MSTRG.48972.53"; exon_number "6";
chr13	StringTie	exon	41367439	41367652	1000	+	.	gene_id "MSTRG.48972"; transcript_id "MSTRG.48972.53"; exon_number "7";
chr13	StringTie	exon	41369090	41369283	1000	+	.	gene_id "MSTRG.48972"; transcript_id "MSTRG.48972.53"; exon_number "8";
chr13	StringTie	exon	41372203	41372311	1000	+	.	gene_id "MSTRG.48972"; transcript_id "MSTRG.48972.53"; exon_number "9";
chr13	StringTie	exon	41372732	41372830	1000	+	.	gene_id "MSTRG.48972"; transcript_id "MSTRG.48972.53"; exon_number "10";
chr13	StringTie	exon	41373637	41373880	1000	+	.	gene_id "MSTRG.48972"; transcript_id "MSTRG.48972.53"; exon_number "11";
chr13	StringTie	exon	41374742	41374839	1000	+	.	gene_id "MSTRG.48972"; transcript_id "MSTRG.48972.53"; exon_number "12";
chr13	StringTie	exon	41375405	41377039	1000	+	.	gene_id "MSTRG.48972"; transcript_id "MSTRG.48972.53"; exon_number "13";
chr13	StringTie	transcript	41341589	41377019	1000	+	.	gene_id "MSTRG.48972"; transcript_id "MSTRG.48972.54";
chr13	StringTie	exon	41341589	41341620	1000	+	.	gene_id "MSTRG.48972"; transcript_id "MSTRG.48972.54"; exon_number "1";
chr13	StringTie	exon	41355144	41355216	1000	+	.	gene_id "MSTRG.48972"; transcript_id "MSTRG.48972.54"; exon_number "2";
chr13	StringTie	exon	41358304	41358473	1000	+	.	gene_id "MSTRG.48972"; transcript_id "MSTRG.48972.54"; exon_number "3";
chr13	StringTie	exon	41358810	41358962	1000	+	.	gene_id "MSTRG.48972"; transcript_id "MSTRG.48972.54"; exon_number "4";
chr13	StringTie	exon	41362031	41362159	1000	+	.	gene_id "MSTRG.48972"; transcript_id "MSTRG.48972.54"; exon_number "5";
chr13	StringTie	exon	41362731	41362873	1000	+	.	gene_id "MSTRG.48972"; transcript_id "MSTRG.48972.54"; exon_number "6";
chr13	StringTie	exon	41367439	41367652	1000	+	.	gene_id "MSTRG.48972"; transcript_id "MSTRG.48972.54"; exon_number "7";
chr13	StringTie	exon	41369090	41369283	1000	+	.	gene_id "MSTRG.48972"; transcript_id "MSTRG.48972.54"; exon_number "8";
chr13	StringTie	exon	41372203	41372311	1000	+	.	gene_id "MSTRG.48972"; transcript_id "MSTRG.48972.54"; exon_number "9";
chr13	StringTie	exon	41372732	41372830	1000	+	.	gene_id "MSTRG.48972"; transcript_id "MSTRG.48972.54"; exon_number "10";
chr13	StringTie	exon	41373637	41373780	1000	+	.	gene_id "MSTRG.48972"; transcript_id "MSTRG.48972.54"; exon_number "11";
chr13	StringTie	exon	41374742	41374839	1000	+	.	gene_id "MSTRG.48972"; transcript_id "MSTRG.48972.54"; exon_number "12";
chr13	StringTie	exon	41375405	41377019	1000	+	.	gene_id "MSTRG.48972"; transcript_id "MSTRG.48972.54"; exon_number "13";
chr13	StringTie	transcript	41358307	41377035	1000	+	.	gene_id "MSTRG.48972"; transcript_id "MSTRG.48972.55";
chr13	StringTie	exon	41358307	41358473	1000	+	.	gene_id "MSTRG.48972"; transcript_id "MSTRG.48972.55"; exon_number "1";
chr13	StringTie	exon	41358810	41358962	1000	+	.	gene_id "MSTRG.48972"; transcript_id "MSTRG.48972.55"; exon_number "2";
chr13	StringTie	exon	41362031	41362159	1000	+	.	gene_id "MSTRG.48972"; transcript_id "MSTRG.48972.55"; exon_number "3";
chr13	StringTie	exon	41367439	41367652	1000	+	.	gene_id "MSTRG.48972"; transcript_id "MSTRG.48972.55"; exon_number "4";
chr13	StringTie	exon	41369090	41369283	1000	+	.	gene_id "MSTRG.48972"; transcript_id "MSTRG.48972.55"; exon_number "5";
chr13	StringTie	exon	41372203	41372311	1000	+	.	gene_id "MSTRG.48972"; transcript_id "MSTRG.48972.55"; exon_number "6";
chr13	StringTie	exon	41372732	41372830	1000	+	.	gene_id "MSTRG.48972"; transcript_id "MSTRG.48972.55"; exon_number "7";
chr13	StringTie	exon	41373637	41373880	1000	+	.	gene_id "MSTRG.48972"; transcript_id "MSTRG.48972.55"; exon_number "8";
chr13	StringTie	exon	41374742	41374839	1000	+	.	gene_id "MSTRG.48972"; transcript_id "MSTRG.48972.55"; exon_number "9";
chr13	StringTie	exon	41375405	41377035	1000	+	.	gene_id "MSTRG.48972"; transcript_id "MSTRG.48972.55"; exon_number "10";
chr13	StringTie	transcript	41366490	41377021	1000	+	.	gene_id "MSTRG.48972"; transcript_id "MSTRG.48972.59";
chr13	StringTie	exon	41366490	41366506	1000	+	.	gene_id "MSTRG.48972"; transcript_id "MSTRG.48972.59"; exon_number "1";
chr13	StringTie	exon	41367439	41367652	1000	+	.	gene_id "MSTRG.48972"; transcript_id "MSTRG.48972.59"; exon_number "2";
chr13	StringTie	exon	41369090	41369283	1000	+	.	gene_id "MSTRG.48972"; transcript_id "MSTRG.48972.59"; exon_number "3";
chr13	StringTie	exon	41372203	41372311	1000	+	.	gene_id "MSTRG.48972"; transcript_id "MSTRG.48972.59"; exon_number "4";
chr13	StringTie	exon	41372732	41372830	1000	+	.	gene_id "MSTRG.48972"; transcript_id "MSTRG.48972.59"; exon_number "5";
chr13	StringTie	exon	41373637	41373780	1000	+	.	gene_id "MSTRG.48972"; transcript_id "MSTRG.48972.59"; exon_number "6";
chr13	StringTie	exon	41374742	41374839	1000	+	.	gene_id "MSTRG.48972"; transcript_id "MSTRG.48972.59"; exon_number "7";
chr13	StringTie	exon	41375405	41377021	1000	+	.	gene_id "MSTRG.48972"; transcript_id "MSTRG.48972.59"; exon_number "8";
chr13	StringTie	transcript	41311131	41377031	1000	+	.	gene_id "MSTRG.48972"; transcript_id "MSTRG.48972.6";
chr13	StringTie	exon	41311131	41311582	1000	+	.	gene_id "MSTRG.48972"; transcript_id "MSTRG.48972.6"; exon_number "1";
chr13	StringTie	exon	41316846	41316930	1000	+	.	gene_id "MSTRG.48972"; transcript_id "MSTRG.48972.6"; exon_number "2";
chr13	StringTie	exon	41318806	41318910	1000	+	.	gene_id "MSTRG.48972"; transcript_id "MSTRG.48972.6"; exon_number "3";
chr13	StringTie	exon	41320667	41320824	1000	+	.	gene_id "MSTRG.48972"; transcript_id "MSTRG.48972.6"; exon_number "4";
chr13	StringTie	exon	41323056	41323190	1000	+	.	gene_id "MSTRG.48972"; transcript_id "MSTRG.48972.6"; exon_number "5";
chr13	StringTie	exon	41325698	41325851	1000	+	.	gene_id "MSTRG.48972"; transcript_id "MSTRG.48972.6"; exon_number "6";
chr13	StringTie	exon	41328724	41328843	1000	+	.	gene_id "MSTRG.48972"; transcript_id "MSTRG.48972.6"; exon_number "7";
chr13	StringTie	exon	41331274	41331369	1000	+	.	gene_id "MSTRG.48972"; transcript_id "MSTRG.48972.6"; exon_number "8";
chr13	StringTie	exon	41336650	41336756	1000	+	.	gene_id "MSTRG.48972"; transcript_id "MSTRG.48972.6"; exon_number "9";
chr13	StringTie	exon	41355144	41355216	1000	+	.	gene_id "MSTRG.48972"; transcript_id "MSTRG.48972.6"; exon_number "10";
chr13	StringTie	exon	41358304	41358473	1000	+	.	gene_id "MSTRG.48972"; transcript_id "MSTRG.48972.6"; exon_number "11";
chr13	StringTie	exon	41358810	41358962	1000	+	.	gene_id "MSTRG.48972"; transcript_id "MSTRG.48972.6"; exon_number "12";
chr13	StringTie	exon	41362031	41362159	1000	+	.	gene_id "MSTRG.48972"; transcript_id "MSTRG.48972.6"; exon_number "13";
chr13	StringTie	exon	41367412	41367652	1000	+	.	gene_id "MSTRG.48972"; transcript_id "MSTRG.48972.6"; exon_number "14";
chr13	StringTie	exon	41369090	41369283	1000	+	.	gene_id "MSTRG.48972"; transcript_id "MSTRG.48972.6"; exon_number "15";
chr13	StringTie	exon	41372203	41372311	1000	+	.	gene_id "MSTRG.48972"; transcript_id "MSTRG.48972.6"; exon_number "16";
chr13	StringTie	exon	41372732	41372830	1000	+	.	gene_id "MSTRG.48972"; transcript_id "MSTRG.48972.6"; exon_number "17";
chr13	StringTie	exon	41373637	41373780	1000	+	.	gene_id "MSTRG.48972"; transcript_id "MSTRG.48972.6"; exon_number "18";
chr13	StringTie	exon	41374742	41374839	1000	+	.	gene_id "MSTRG.48972"; transcript_id "MSTRG.48972.6"; exon_number "19";
chr13	StringTie	exon	41375405	41377031	1000	+	.	gene_id "MSTRG.48972"; transcript_id "MSTRG.48972.6"; exon_number "20";
chr13	StringTie	transcript	41311160	41377030	1000	+	.	gene_id "MSTRG.48972"; transcript_id "MSTRG.48972.7";
chr13	StringTie	exon	41311160	41311582	1000	+	.	gene_id "MSTRG.48972"; transcript_id "MSTRG.48972.7"; exon_number "1";
chr13	StringTie	exon	41316846	41316930	1000	+	.	gene_id "MSTRG.48972"; transcript_id "MSTRG.48972.7"; exon_number "2";
chr13	StringTie	exon	41318808	41318910	1000	+	.	gene_id "MSTRG.48972"; transcript_id "MSTRG.48972.7"; exon_number "3";
chr13	StringTie	exon	41320667	41320824	1000	+	.	gene_id "MSTRG.48972"; transcript_id "MSTRG.48972.7"; exon_number "4";
chr13	StringTie	exon	41323056	41323190	1000	+	.	gene_id "MSTRG.48972"; transcript_id "MSTRG.48972.7"; exon_number "5";
chr13	StringTie	exon	41325698	41325851	1000	+	.	gene_id "MSTRG.48972"; transcript_id "MSTRG.48972.7"; exon_number "6";
chr13	StringTie	exon	41328724	41328843	1000	+	.	gene_id "MSTRG.48972"; transcript_id "MSTRG.48972.7"; exon_number "7";
chr13	StringTie	exon	41331274	41331369	1000	+	.	gene_id "MSTRG.48972"; transcript_id "MSTRG.48972.7"; exon_number "8";
chr13	StringTie	exon	41336650	41336756	1000	+	.	gene_id "MSTRG.48972"; transcript_id "MSTRG.48972.7"; exon_number "9";
chr13	StringTie	exon	41355144	41355216	1000	+	.	gene_id "MSTRG.48972"; transcript_id "MSTRG.48972.7"; exon_number "10";
chr13	StringTie	exon	41358304	41358473	1000	+	.	gene_id "MSTRG.48972"; transcript_id "MSTRG.48972.7"; exon_number "11";
chr13	StringTie	exon	41358810	41358962	1000	+	.	gene_id "MSTRG.48972"; transcript_id "MSTRG.48972.7"; exon_number "12";
chr13	StringTie	exon	41362031	41362159	1000	+	.	gene_id "MSTRG.48972"; transcript_id "MSTRG.48972.7"; exon_number "13";
chr13	StringTie	exon	41362731	41362873	1000	+	.	gene_id "MSTRG.48972"; transcript_id "MSTRG.48972.7"; exon_number "14";
chr13	StringTie	exon	41367439	41367652	1000	+	.	gene_id "MSTRG.48972"; transcript_id "MSTRG.48972.7"; exon_number "15";
chr13	StringTie	exon	41369090	41369283	1000	+	.	gene_id "MSTRG.48972"; transcript_id "MSTRG.48972.7"; exon_number "16";
chr13	StringTie	exon	41372203	41372311	1000	+	.	gene_id "MSTRG.48972"; transcript_id "MSTRG.48972.7"; exon_number "17";
chr13	StringTie	exon	41372732	41372830	1000	+	.	gene_id "MSTRG.48972"; transcript_id "MSTRG.48972.7"; exon_number "18";
chr13	StringTie	exon	41373637	41373880	1000	+	.	gene_id "MSTRG.48972"; transcript_id "MSTRG.48972.7"; exon_number "19";
chr13	StringTie	exon	41374742	41374839	1000	+	.	gene_id "MSTRG.48972"; transcript_id "MSTRG.48972.7"; exon_number "20";
chr13	StringTie	exon	41375405	41377030	1000	+	.	gene_id "MSTRG.48972"; transcript_id "MSTRG.48972.7"; exon_number "21";
chr13	StringTie	transcript	41311171	41377123	1000	+	.	gene_id "MSTRG.48972"; transcript_id "MSTRG.48972.8";
chr13	StringTie	exon	41311171	41311582	1000	+	.	gene_id "MSTRG.48972"; transcript_id "MSTRG.48972.8"; exon_number "1";
chr13	StringTie	exon	41316846	41316930	1000	+	.	gene_id "MSTRG.48972"; transcript_id "MSTRG.48972.8"; exon_number "2";
chr13	StringTie	exon	41318806	41318910	1000	+	.	gene_id "MSTRG.48972"; transcript_id "MSTRG.48972.8"; exon_number "3";
chr13	StringTie	exon	41320667	41320824	1000	+	.	gene_id "MSTRG.48972"; transcript_id "MSTRG.48972.8"; exon_number "4";
chr13	StringTie	exon	41323056	41323190	1000	+	.	gene_id "MSTRG.48972"; transcript_id "MSTRG.48972.8"; exon_number "5";
chr13	StringTie	exon	41325698	41325851	1000	+	.	gene_id "MSTRG.48972"; transcript_id "MSTRG.48972.8"; exon_number "6";
chr13	StringTie	exon	41328724	41328843	1000	+	.	gene_id "MSTRG.48972"; transcript_id "MSTRG.48972.8"; exon_number "7";
chr13	StringTie	exon	41331274	41331369	1000	+	.	gene_id "MSTRG.48972"; transcript_id "MSTRG.48972.8"; exon_number "8";
chr13	StringTie	exon	41355144	41355216	1000	+	.	gene_id "MSTRG.48972"; transcript_id "MSTRG.48972.8"; exon_number "9";
chr13	StringTie	exon	41358304	41358473	1000	+	.	gene_id "MSTRG.48972"; transcript_id "MSTRG.48972.8"; exon_number "10";
chr13	StringTie	exon	41358810	41358962	1000	+	.	gene_id "MSTRG.48972"; transcript_id "MSTRG.48972.8"; exon_number "11";
chr13	StringTie	exon	41362031	41362159	1000	+	.	gene_id "MSTRG.48972"; transcript_id "MSTRG.48972.8"; exon_number "12";
chr13	StringTie	exon	41367439	41367652	1000	+	.	gene_id "MSTRG.48972"; transcript_id "MSTRG.48972.8"; exon_number "13";
chr13	StringTie	exon	41369090	41369283	1000	+	.	gene_id "MSTRG.48972"; transcript_id "MSTRG.48972.8"; exon_number "14";
chr13	StringTie	exon	41372203	41372311	1000	+	.	gene_id "MSTRG.48972"; transcript_id "MSTRG.48972.8"; exon_number "15";
chr13	StringTie	exon	41372732	41372830	1000	+	.	gene_id "MSTRG.48972"; transcript_id "MSTRG.48972.8"; exon_number "16";
chr13	StringTie	exon	41373637	41373780	1000	+	.	gene_id "MSTRG.48972"; transcript_id "MSTRG.48972.8"; exon_number "17";
chr13	StringTie	exon	41374742	41374839	1000	+	.	gene_id "MSTRG.48972"; transcript_id "MSTRG.48972.8"; exon_number "18";
chr13	StringTie	exon	41375405	41377123	1000	+	.	gene_id "MSTRG.48972"; transcript_id "MSTRG.48972.8"; exon_number "19";
chr13	StringTie	transcript	41311178	41377027	1000	+	.	gene_id "MSTRG.48972"; transcript_id "MSTRG.48972.9";
chr13	StringTie	exon	41311178	41311582	1000	+	.	gene_id "MSTRG.48972"; transcript_id "MSTRG.48972.9"; exon_number "1";
chr13	StringTie	exon	41316846	41316930	1000	+	.	gene_id "MSTRG.48972"; transcript_id "MSTRG.48972.9"; exon_number "2";
chr13	StringTie	exon	41318806	41318910	1000	+	.	gene_id "MSTRG.48972"; transcript_id "MSTRG.48972.9"; exon_number "3";
chr13	StringTie	exon	41320667	41320824	1000	+	.	gene_id "MSTRG.48972"; transcript_id "MSTRG.48972.9"; exon_number "4";
chr13	StringTie	exon	41323056	41323190	1000	+	.	gene_id "MSTRG.48972"; transcript_id "MSTRG.48972.9"; exon_number "5";
chr13	StringTie	exon	41325698	41325851	1000	+	.	gene_id "MSTRG.48972"; transcript_id "MSTRG.48972.9"; exon_number "6";
chr13	StringTie	exon	41328724	41328843	1000	+	.	gene_id "MSTRG.48972"; transcript_id "MSTRG.48972.9"; exon_number "7";
chr13	StringTie	exon	41331274	41331369	1000	+	.	gene_id "MSTRG.48972"; transcript_id "MSTRG.48972.9"; exon_number "8";
chr13	StringTie	exon	41336650	41336756	1000	+	.	gene_id "MSTRG.48972"; transcript_id "MSTRG.48972.9"; exon_number "9";
chr13	StringTie	exon	41355144	41355216	1000	+	.	gene_id "MSTRG.48972"; transcript_id "MSTRG.48972.9"; exon_number "10";
chr13	StringTie	exon	41358306	41358473	1000	+	.	gene_id "MSTRG.48972"; transcript_id "MSTRG.48972.9"; exon_number "11";
chr13	StringTie	exon	41358810	41358962	1000	+	.	gene_id "MSTRG.48972"; transcript_id "MSTRG.48972.9"; exon_number "12";
chr13	StringTie	exon	41362031	41362159	1000	+	.	gene_id "MSTRG.48972"; transcript_id "MSTRG.48972.9"; exon_number "13";
chr13	StringTie	exon	41367439	41367652	1000	+	.	gene_id "MSTRG.48972"; transcript_id "MSTRG.48972.9"; exon_number "14";
chr13	StringTie	exon	41369090	41369283	1000	+	.	gene_id "MSTRG.48972"; transcript_id "MSTRG.48972.9"; exon_number "15";
chr13	StringTie	exon	41372203	41372311	1000	+	.	gene_id "MSTRG.48972"; transcript_id "MSTRG.48972.9"; exon_number "16";
chr13	StringTie	exon	41372732	41372830	1000	+	.	gene_id "MSTRG.48972"; transcript_id "MSTRG.48972.9"; exon_number "17";
chr13	StringTie	exon	41373637	41373780	1000	+	.	gene_id "MSTRG.48972"; transcript_id "MSTRG.48972.9"; exon_number "18";
chr13	StringTie	exon	41374742	41374839	1000	+	.	gene_id "MSTRG.48972"; transcript_id "MSTRG.48972.9"; exon_number "19";
chr13	StringTie	exon	41375405	41377027	1000	+	.	gene_id "MSTRG.48972"; transcript_id "MSTRG.48972.9"; exon_number "20";
chr13	StringTie	transcript	41354557	41354659	1000	-	.	gene_id "MSTRG.48973"; transcript_id "ENST00000411348"; gene_name "RNU6-57P"; ref_gene_id "ENSG00000223280";
chr13	StringTie	exon	41354557	41354659	1000	-	.	gene_id "MSTRG.48973"; transcript_id "ENST00000411348"; exon_number "1"; gene_name "RNU6-57P"; ref_gene_id "ENSG00000223280";
chr13	StringTie	transcript	41384773	41385183	1000	-	.	gene_id "MSTRG.48974"; transcript_id "ENST00000454403"; gene_name "TUBBP2"; ref_gene_id "ENSG00000214222";
chr13	StringTie	exon	41384773	41385183	1000	-	.	gene_id "MSTRG.48974"; transcript_id "ENST00000454403"; exon_number "1"; gene_name "TUBBP2"; ref_gene_id "ENSG00000214222";
chr13	StringTie	transcript	41383580	41385183	1000	-	.	gene_id "MSTRG.48974"; transcript_id "MSTRG.48974.1";
chr13	StringTie	exon	41383580	41384635	1000	-	.	gene_id "MSTRG.48974"; transcript_id "MSTRG.48974.1"; exon_number "1";
chr13	StringTie	exon	41384847	41385183	1000	-	.	gene_id "MSTRG.48974"; transcript_id "MSTRG.48974.1"; exon_number "2";
chr13	StringTie	transcript	41383668	41385154	1000	+	.	gene_id "MSTRG.48975"; transcript_id "MSTRG.48975.1";
chr13	StringTie	exon	41383668	41384770	1000	+	.	gene_id "MSTRG.48975"; transcript_id "MSTRG.48975.1"; exon_number "1";
chr13	StringTie	exon	41384933	41385154	1000	+	.	gene_id "MSTRG.48975"; transcript_id "MSTRG.48975.1"; exon_number "2";
chr13	StringTie	transcript	41383669	41384773	1000	+	.	gene_id "MSTRG.48975"; transcript_id "MSTRG.48975.2";
chr13	StringTie	exon	41383669	41383845	1000	+	.	gene_id "MSTRG.48975"; transcript_id "MSTRG.48975.2"; exon_number "1";
chr13	StringTie	exon	41384466	41384773	1000	+	.	gene_id "MSTRG.48975"; transcript_id "MSTRG.48975.2"; exon_number "2";
chr13	StringTie	transcript	41393186	41393760	1000	+	.	gene_id "MSTRG.48976"; transcript_id "MSTRG.48976.1";
chr13	StringTie	exon	41393186	41393760	1000	+	.	gene_id "MSTRG.48976"; transcript_id "MSTRG.48976.1"; exon_number "1";
chr13	StringTie	transcript	41419446	41423305	1000	-	.	gene_id "MSTRG.48977"; transcript_id "MSTRG.48977.1";
chr13	StringTie	exon	41419446	41423305	1000	-	.	gene_id "MSTRG.48977"; transcript_id "MSTRG.48977.1"; exon_number "1";
chr13	StringTie	transcript	41431248	41432201	1000	-	.	gene_id "MSTRG.48978"; transcript_id "ENST00000419933"; gene_name "OR7E36P"; ref_gene_id "ENSG00000205240";
chr13	StringTie	exon	41431248	41432201	1000	-	.	gene_id "MSTRG.48978"; transcript_id "ENST00000419933"; exon_number "1"; gene_name "OR7E36P"; ref_gene_id "ENSG00000205240";
chr13	StringTie	transcript	41431248	41456410	1000	-	.	gene_id "MSTRG.48978"; transcript_id "MSTRG.48978.1";
chr13	StringTie	exon	41431248	41432158	1000	-	.	gene_id "MSTRG.48978"; transcript_id "MSTRG.48978.1"; exon_number "1";
chr13	StringTie	exon	41452437	41452495	1000	-	.	gene_id "MSTRG.48978"; transcript_id "MSTRG.48978.1"; exon_number "2";
chr13	StringTie	exon	41456245	41456410	1000	-	.	gene_id "MSTRG.48978"; transcript_id "MSTRG.48978.1"; exon_number "3";
chr13	StringTie	transcript	41431248	41458509	1000	-	.	gene_id "MSTRG.48978"; transcript_id "MSTRG.48978.2";
chr13	StringTie	exon	41431248	41432158	1000	-	.	gene_id "MSTRG.48978"; transcript_id "MSTRG.48978.2"; exon_number "1";
chr13	StringTie	exon	41457165	41457704	1000	-	.	gene_id "MSTRG.48978"; transcript_id "MSTRG.48978.2"; exon_number "2";
chr13	StringTie	exon	41458310	41458509	1000	-	.	gene_id "MSTRG.48978"; transcript_id "MSTRG.48978.2"; exon_number "3";
chr13	StringTie	transcript	41431283	41433178	1000	-	.	gene_id "MSTRG.48978"; transcript_id "MSTRG.48978.4";
chr13	StringTie	exon	41431283	41432158	1000	-	.	gene_id "MSTRG.48978"; transcript_id "MSTRG.48978.4"; exon_number "1";
chr13	StringTie	exon	41432812	41433178	1000	-	.	gene_id "MSTRG.48978"; transcript_id "MSTRG.48978.4"; exon_number "2";
chr13	StringTie	transcript	41431357	41435856	1000	-	.	gene_id "MSTRG.48978"; transcript_id "MSTRG.48978.5";
chr13	StringTie	exon	41431357	41432158	1000	-	.	gene_id "MSTRG.48978"; transcript_id "MSTRG.48978.5"; exon_number "1";
chr13	StringTie	exon	41435757	41435856	1000	-	.	gene_id "MSTRG.48978"; transcript_id "MSTRG.48978.5"; exon_number "2";
chr13	StringTie	transcript	41431370	41443498	1000	-	.	gene_id "MSTRG.48978"; transcript_id "MSTRG.48978.6";
chr13	StringTie	exon	41431370	41432158	1000	-	.	gene_id "MSTRG.48978"; transcript_id "MSTRG.48978.6"; exon_number "1";
chr13	StringTie	exon	41443466	41443498	1000	-	.	gene_id "MSTRG.48978"; transcript_id "MSTRG.48978.6"; exon_number "2";
chr13	StringTie	transcript	41452388	41457396	1000	-	.	gene_id "MSTRG.48978"; transcript_id "MSTRG.48978.7";
chr13	StringTie	exon	41452388	41452495	1000	-	.	gene_id "MSTRG.48978"; transcript_id "MSTRG.48978.7"; exon_number "1";
chr13	StringTie	exon	41457165	41457396	1000	-	.	gene_id "MSTRG.48978"; transcript_id "MSTRG.48978.7"; exon_number "2";
chr13	StringTie	transcript	41431818	41440678	1000	+	.	gene_id "MSTRG.48979"; transcript_id "MSTRG.48979.1";
chr13	StringTie	exon	41431818	41432010	1000	+	.	gene_id "MSTRG.48979"; transcript_id "MSTRG.48979.1"; exon_number "1";
chr13	StringTie	exon	41440605	41440678	1000	+	.	gene_id "MSTRG.48979"; transcript_id "MSTRG.48979.1"; exon_number "2";
chr13	StringTie	transcript	41431820	41432152	1000	+	.	gene_id "MSTRG.48979"; transcript_id "MSTRG.48979.2";
chr13	StringTie	exon	41431820	41432092	1000	+	.	gene_id "MSTRG.48979"; transcript_id "MSTRG.48979.2"; exon_number "1";
chr13	StringTie	exon	41432128	41432152	1000	+	.	gene_id "MSTRG.48979"; transcript_id "MSTRG.48979.2"; exon_number "2";
chr1	StringTie	transcript	66930243	66988030	1000	+	.	gene_id "MSTRG.4898"; transcript_id "ENST00000355356"; gene_name "MIER1"; ref_gene_id "ENSG00000198160";
chr1	StringTie	exon	66930243	66930400	1000	+	.	gene_id "MSTRG.4898"; transcript_id "ENST00000355356"; exon_number "1"; gene_name "MIER1"; ref_gene_id "ENSG00000198160";
chr1	StringTie	exon	66940028	66940052	1000	+	.	gene_id "MSTRG.4898"; transcript_id "ENST00000355356"; exon_number "2"; gene_name "MIER1"; ref_gene_id "ENSG00000198160";
chr1	StringTie	exon	66946150	66946295	1000	+	.	gene_id "MSTRG.4898"; transcript_id "ENST00000355356"; exon_number "3"; gene_name "MIER1"; ref_gene_id "ENSG00000198160";
chr1	StringTie	exon	66958059	66958220	1000	+	.	gene_id "MSTRG.4898"; transcript_id "ENST00000355356"; exon_number "4"; gene_name "MIER1"; ref_gene_id "ENSG00000198160";
chr1	StringTie	exon	66958851	66958983	1000	+	.	gene_id "MSTRG.4898"; transcript_id "ENST00000355356"; exon_number "5"; gene_name "MIER1"; ref_gene_id "ENSG00000198160";
chr1	StringTie	exon	66959679	66959743	1000	+	.	gene_id "MSTRG.4898"; transcript_id "ENST00000355356"; exon_number "6"; gene_name "MIER1"; ref_gene_id "ENSG00000198160";
chr1	StringTie	exon	66963088	66963160	1000	+	.	gene_id "MSTRG.4898"; transcript_id "ENST00000355356"; exon_number "7"; gene_name "MIER1"; ref_gene_id "ENSG00000198160";
chr1	StringTie	exon	66970808	66970959	1000	+	.	gene_id "MSTRG.4898"; transcript_id "ENST00000355356"; exon_number "8"; gene_name "MIER1"; ref_gene_id "ENSG00000198160";
chr1	StringTie	exon	66971655	66971736	1000	+	.	gene_id "MSTRG.4898"; transcript_id "ENST00000355356"; exon_number "9"; gene_name "MIER1"; ref_gene_id "ENSG00000198160";
chr1	StringTie	exon	66972897	66972991	1000	+	.	gene_id "MSTRG.4898"; transcript_id "ENST00000355356"; exon_number "10"; gene_name "MIER1"; ref_gene_id "ENSG00000198160";
chr1	StringTie	exon	66976595	66976722	1000	+	.	gene_id "MSTRG.4898"; transcript_id "ENST00000355356"; exon_number "11"; gene_name "MIER1"; ref_gene_id "ENSG00000198160";
chr1	StringTie	exon	66981779	66981918	1000	+	.	gene_id "MSTRG.4898"; transcript_id "ENST00000355356"; exon_number "12"; gene_name "MIER1"; ref_gene_id "ENSG00000198160";
chr1	StringTie	exon	66984572	66988030	1000	+	.	gene_id "MSTRG.4898"; transcript_id "ENST00000355356"; exon_number "13"; gene_name "MIER1"; ref_gene_id "ENSG00000198160";
chr1	StringTie	transcript	66924895	66988619	1000	+	.	gene_id "MSTRG.4898"; transcript_id "ENST00000355977"; gene_name "MIER1"; ref_gene_id "ENSG00000198160";
chr1	StringTie	exon	66924895	66925095	1000	+	.	gene_id "MSTRG.4898"; transcript_id "ENST00000355977"; exon_number "1"; gene_name "MIER1"; ref_gene_id "ENSG00000198160";
chr1	StringTie	exon	66926142	66926242	1000	+	.	gene_id "MSTRG.4898"; transcript_id "ENST00000355977"; exon_number "2"; gene_name "MIER1"; ref_gene_id "ENSG00000198160";
chr1	StringTie	exon	66940028	66940052	1000	+	.	gene_id "MSTRG.4898"; transcript_id "ENST00000355977"; exon_number "3"; gene_name "MIER1"; ref_gene_id "ENSG00000198160";
chr1	StringTie	exon	66958059	66958220	1000	+	.	gene_id "MSTRG.4898"; transcript_id "ENST00000355977"; exon_number "4"; gene_name "MIER1"; ref_gene_id "ENSG00000198160";
chr1	StringTie	exon	66958851	66958983	1000	+	.	gene_id "MSTRG.4898"; transcript_id "ENST00000355977"; exon_number "5"; gene_name "MIER1"; ref_gene_id "ENSG00000198160";
chr1	StringTie	exon	66959679	66959743	1000	+	.	gene_id "MSTRG.4898"; transcript_id "ENST00000355977"; exon_number "6"; gene_name "MIER1"; ref_gene_id "ENSG00000198160";
chr1	StringTie	exon	66963088	66963160	1000	+	.	gene_id "MSTRG.4898"; transcript_id "ENST00000355977"; exon_number "7"; gene_name "MIER1"; ref_gene_id "ENSG00000198160";
chr1	StringTie	exon	66970808	66970959	1000	+	.	gene_id "MSTRG.4898"; transcript_id "ENST00000355977"; exon_number "8"; gene_name "MIER1"; ref_gene_id "ENSG00000198160";
chr1	StringTie	exon	66971655	66971736	1000	+	.	gene_id "MSTRG.4898"; transcript_id "ENST00000355977"; exon_number "9"; gene_name "MIER1"; ref_gene_id "ENSG00000198160";
chr1	StringTie	exon	66972897	66972991	1000	+	.	gene_id "MSTRG.4898"; transcript_id "ENST00000355977"; exon_number "10"; gene_name "MIER1"; ref_gene_id "ENSG00000198160";
chr1	StringTie	exon	66976595	66976722	1000	+	.	gene_id "MSTRG.4898"; transcript_id "ENST00000355977"; exon_number "11"; gene_name "MIER1"; ref_gene_id "ENSG00000198160";
chr1	StringTie	exon	66981779	66981918	1000	+	.	gene_id "MSTRG.4898"; transcript_id "ENST00000355977"; exon_number "12"; gene_name "MIER1"; ref_gene_id "ENSG00000198160";
chr1	StringTie	exon	66984572	66984592	1000	+	.	gene_id "MSTRG.4898"; transcript_id "ENST00000355977"; exon_number "13"; gene_name "MIER1"; ref_gene_id "ENSG00000198160";
chr1	StringTie	exon	66986403	66988619	1000	+	.	gene_id "MSTRG.4898"; transcript_id "ENST00000355977"; exon_number "14"; gene_name "MIER1"; ref_gene_id "ENSG00000198160";
chr1	StringTie	transcript	66924957	66988031	1000	+	.	gene_id "MSTRG.4898"; transcript_id "ENST00000357692"; gene_name "MIER1"; ref_gene_id "ENSG00000198160";
chr1	StringTie	exon	66924957	66925095	1000	+	.	gene_id "MSTRG.4898"; transcript_id "ENST00000357692"; exon_number "1"; gene_name "MIER1"; ref_gene_id "ENSG00000198160";
chr1	StringTie	exon	66926142	66926242	1000	+	.	gene_id "MSTRG.4898"; transcript_id "ENST00000357692"; exon_number "2"; gene_name "MIER1"; ref_gene_id "ENSG00000198160";
chr1	StringTie	exon	66928887	66928963	1000	+	.	gene_id "MSTRG.4898"; transcript_id "ENST00000357692"; exon_number "3"; gene_name "MIER1"; ref_gene_id "ENSG00000198160";
chr1	StringTie	exon	66940028	66940052	1000	+	.	gene_id "MSTRG.4898"; transcript_id "ENST00000357692"; exon_number "4"; gene_name "MIER1"; ref_gene_id "ENSG00000198160";
chr1	StringTie	exon	66946150	66946295	1000	+	.	gene_id "MSTRG.4898"; transcript_id "ENST00000357692"; exon_number "5"; gene_name "MIER1"; ref_gene_id "ENSG00000198160";
chr1	StringTie	exon	66958059	66958220	1000	+	.	gene_id "MSTRG.4898"; transcript_id "ENST00000357692"; exon_number "6"; gene_name "MIER1"; ref_gene_id "ENSG00000198160";
chr1	StringTie	exon	66958851	66958983	1000	+	.	gene_id "MSTRG.4898"; transcript_id "ENST00000357692"; exon_number "7"; gene_name "MIER1"; ref_gene_id "ENSG00000198160";
chr1	StringTie	exon	66959679	66959743	1000	+	.	gene_id "MSTRG.4898"; transcript_id "ENST00000357692"; exon_number "8"; gene_name "MIER1"; ref_gene_id "ENSG00000198160";
chr1	StringTie	exon	66963088	66963160	1000	+	.	gene_id "MSTRG.4898"; transcript_id "ENST00000357692"; exon_number "9"; gene_name "MIER1"; ref_gene_id "ENSG00000198160";
chr1	StringTie	exon	66970808	66970959	1000	+	.	gene_id "MSTRG.4898"; transcript_id "ENST00000357692"; exon_number "10"; gene_name "MIER1"; ref_gene_id "ENSG00000198160";
chr1	StringTie	exon	66971655	66971736	1000	+	.	gene_id "MSTRG.4898"; transcript_id "ENST00000357692"; exon_number "11"; gene_name "MIER1"; ref_gene_id "ENSG00000198160";
chr1	StringTie	exon	66972897	66972991	1000	+	.	gene_id "MSTRG.4898"; transcript_id "ENST00000357692"; exon_number "12"; gene_name "MIER1"; ref_gene_id "ENSG00000198160";
chr1	StringTie	exon	66976595	66976722	1000	+	.	gene_id "MSTRG.4898"; transcript_id "ENST00000357692"; exon_number "13"; gene_name "MIER1"; ref_gene_id "ENSG00000198160";
chr1	StringTie	exon	66981779	66981918	1000	+	.	gene_id "MSTRG.4898"; transcript_id "ENST00000357692"; exon_number "14"; gene_name "MIER1"; ref_gene_id "ENSG00000198160";
chr1	StringTie	exon	66984572	66988031	1000	+	.	gene_id "MSTRG.4898"; transcript_id "ENST00000357692"; exon_number "15"; gene_name "MIER1"; ref_gene_id "ENSG00000198160";
chr1	StringTie	transcript	66924967	66948240	1000	+	.	gene_id "MSTRG.4898"; transcript_id "ENST00000371012"; gene_name "MIER1"; ref_gene_id "ENSG00000198160";
chr1	StringTie	exon	66924967	66925095	1000	+	.	gene_id "MSTRG.4898"; transcript_id "ENST00000371012"; exon_number "1"; gene_name "MIER1"; ref_gene_id "ENSG00000198160";
chr1	StringTie	exon	66926142	66926242	1000	+	.	gene_id "MSTRG.4898"; transcript_id "ENST00000371012"; exon_number "2"; gene_name "MIER1"; ref_gene_id "ENSG00000198160";
chr1	StringTie	exon	66928890	66928963	1000	+	.	gene_id "MSTRG.4898"; transcript_id "ENST00000371012"; exon_number "3"; gene_name "MIER1"; ref_gene_id "ENSG00000198160";
chr1	StringTie	exon	66940028	66940052	1000	+	.	gene_id "MSTRG.4898"; transcript_id "ENST00000371012"; exon_number "4"; gene_name "MIER1"; ref_gene_id "ENSG00000198160";
chr1	StringTie	exon	66946150	66948240	1000	+	.	gene_id "MSTRG.4898"; transcript_id "ENST00000371012"; exon_number "5"; gene_name "MIER1"; ref_gene_id "ENSG00000198160";
chr1	StringTie	transcript	66924959	66986670	1000	+	.	gene_id "MSTRG.4898"; transcript_id "ENST00000371014"; gene_name "MIER1"; ref_gene_id "ENSG00000198160";
chr1	StringTie	exon	66924959	66925095	1000	+	.	gene_id "MSTRG.4898"; transcript_id "ENST00000371014"; exon_number "1"; gene_name "MIER1"; ref_gene_id "ENSG00000198160";
chr1	StringTie	exon	66926142	66926242	1000	+	.	gene_id "MSTRG.4898"; transcript_id "ENST00000371014"; exon_number "2"; gene_name "MIER1"; ref_gene_id "ENSG00000198160";
chr1	StringTie	exon	66940028	66940052	1000	+	.	gene_id "MSTRG.4898"; transcript_id "ENST00000371014"; exon_number "3"; gene_name "MIER1"; ref_gene_id "ENSG00000198160";
chr1	StringTie	exon	66946150	66946295	1000	+	.	gene_id "MSTRG.4898"; transcript_id "ENST00000371014"; exon_number "4"; gene_name "MIER1"; ref_gene_id "ENSG00000198160";
chr1	StringTie	exon	66958059	66958220	1000	+	.	gene_id "MSTRG.4898"; transcript_id "ENST00000371014"; exon_number "5"; gene_name "MIER1"; ref_gene_id "ENSG00000198160";
chr1	StringTie	exon	66958851	66958983	1000	+	.	gene_id "MSTRG.4898"; transcript_id "ENST00000371014"; exon_number "6"; gene_name "MIER1"; ref_gene_id "ENSG00000198160";
chr1	StringTie	exon	66959679	66959743	1000	+	.	gene_id "MSTRG.4898"; transcript_id "ENST00000371014"; exon_number "7"; gene_name "MIER1"; ref_gene_id "ENSG00000198160";
chr1	StringTie	exon	66963088	66963160	1000	+	.	gene_id "MSTRG.4898"; transcript_id "ENST00000371014"; exon_number "8"; gene_name "MIER1"; ref_gene_id "ENSG00000198160";
chr1	StringTie	exon	66970808	66970959	1000	+	.	gene_id "MSTRG.4898"; transcript_id "ENST00000371014"; exon_number "9"; gene_name "MIER1"; ref_gene_id "ENSG00000198160";
chr1	StringTie	exon	66971655	66971736	1000	+	.	gene_id "MSTRG.4898"; transcript_id "ENST00000371014"; exon_number "10"; gene_name "MIER1"; ref_gene_id "ENSG00000198160";
chr1	StringTie	exon	66972897	66972991	1000	+	.	gene_id "MSTRG.4898"; transcript_id "ENST00000371014"; exon_number "11"; gene_name "MIER1"; ref_gene_id "ENSG00000198160";
chr1	StringTie	exon	66976595	66976722	1000	+	.	gene_id "MSTRG.4898"; transcript_id "ENST00000371014"; exon_number "12"; gene_name "MIER1"; ref_gene_id "ENSG00000198160";
chr1	StringTie	exon	66981779	66981918	1000	+	.	gene_id "MSTRG.4898"; transcript_id "ENST00000371014"; exon_number "13"; gene_name "MIER1"; ref_gene_id "ENSG00000198160";
chr1	StringTie	exon	66984572	66984592	1000	+	.	gene_id "MSTRG.4898"; transcript_id "ENST00000371014"; exon_number "14"; gene_name "MIER1"; ref_gene_id "ENSG00000198160";
chr1	StringTie	exon	66986403	66986670	1000	+	.	gene_id "MSTRG.4898"; transcript_id "ENST00000371014"; exon_number "15"; gene_name "MIER1"; ref_gene_id "ENSG00000198160";
chr1	StringTie	transcript	66924959	66986670	1000	+	.	gene_id "MSTRG.4898"; transcript_id "ENST00000371016"; gene_name "MIER1"; ref_gene_id "ENSG00000198160";
chr1	StringTie	exon	66924959	66925095	1000	+	.	gene_id "MSTRG.4898"; transcript_id "ENST00000371016"; exon_number "1"; gene_name "MIER1"; ref_gene_id "ENSG00000198160";
chr1	StringTie	exon	66926142	66926242	1000	+	.	gene_id "MSTRG.4898"; transcript_id "ENST00000371016"; exon_number "2"; gene_name "MIER1"; ref_gene_id "ENSG00000198160";
chr1	StringTie	exon	66928890	66928963	1000	+	.	gene_id "MSTRG.4898"; transcript_id "ENST00000371016"; exon_number "3"; gene_name "MIER1"; ref_gene_id "ENSG00000198160";
chr1	StringTie	exon	66940028	66940052	1000	+	.	gene_id "MSTRG.4898"; transcript_id "ENST00000371016"; exon_number "4"; gene_name "MIER1"; ref_gene_id "ENSG00000198160";
chr1	StringTie	exon	66946150	66946295	1000	+	.	gene_id "MSTRG.4898"; transcript_id "ENST00000371016"; exon_number "5"; gene_name "MIER1"; ref_gene_id "ENSG00000198160";
chr1	StringTie	exon	66958059	66958220	1000	+	.	gene_id "MSTRG.4898"; transcript_id "ENST00000371016"; exon_number "6"; gene_name "MIER1"; ref_gene_id "ENSG00000198160";
chr1	StringTie	exon	66958851	66958983	1000	+	.	gene_id "MSTRG.4898"; transcript_id "ENST00000371016"; exon_number "7"; gene_name "MIER1"; ref_gene_id "ENSG00000198160";
chr1	StringTie	exon	66959679	66959743	1000	+	.	gene_id "MSTRG.4898"; transcript_id "ENST00000371016"; exon_number "8"; gene_name "MIER1"; ref_gene_id "ENSG00000198160";
chr1	StringTie	exon	66963088	66963160	1000	+	.	gene_id "MSTRG.4898"; transcript_id "ENST00000371016"; exon_number "9"; gene_name "MIER1"; ref_gene_id "ENSG00000198160";
chr1	StringTie	exon	66970808	66970959	1000	+	.	gene_id "MSTRG.4898"; transcript_id "ENST00000371016"; exon_number "10"; gene_name "MIER1"; ref_gene_id "ENSG00000198160";
chr1	StringTie	exon	66971655	66971736	1000	+	.	gene_id "MSTRG.4898"; transcript_id "ENST00000371016"; exon_number "11"; gene_name "MIER1"; ref_gene_id "ENSG00000198160";
chr1	StringTie	exon	66972897	66972991	1000	+	.	gene_id "MSTRG.4898"; transcript_id "ENST00000371016"; exon_number "12"; gene_name "MIER1"; ref_gene_id "ENSG00000198160";
chr1	StringTie	exon	66976595	66976722	1000	+	.	gene_id "MSTRG.4898"; transcript_id "ENST00000371016"; exon_number "13"; gene_name "MIER1"; ref_gene_id "ENSG00000198160";
chr1	StringTie	exon	66981779	66981918	1000	+	.	gene_id "MSTRG.4898"; transcript_id "ENST00000371016"; exon_number "14"; gene_name "MIER1"; ref_gene_id "ENSG00000198160";
chr1	StringTie	exon	66984572	66984592	1000	+	.	gene_id "MSTRG.4898"; transcript_id "ENST00000371016"; exon_number "15"; gene_name "MIER1"; ref_gene_id "ENSG00000198160";
chr1	StringTie	exon	66986403	66986670	1000	+	.	gene_id "MSTRG.4898"; transcript_id "ENST00000371016"; exon_number "16"; gene_name "MIER1"; ref_gene_id "ENSG00000198160";
chr1	StringTie	transcript	66924895	66988619	1000	+	.	gene_id "MSTRG.4898"; transcript_id "ENST00000371018"; gene_name "MIER1"; ref_gene_id "ENSG00000198160";
chr1	StringTie	exon	66924895	66925095	1000	+	.	gene_id "MSTRG.4898"; transcript_id "ENST00000371018"; exon_number "1"; gene_name "MIER1"; ref_gene_id "ENSG00000198160";
chr1	StringTie	exon	66926142	66926242	1000	+	.	gene_id "MSTRG.4898"; transcript_id "ENST00000371018"; exon_number "2"; gene_name "MIER1"; ref_gene_id "ENSG00000198160";
chr1	StringTie	exon	66928890	66928963	1000	+	.	gene_id "MSTRG.4898"; transcript_id "ENST00000371018"; exon_number "3"; gene_name "MIER1"; ref_gene_id "ENSG00000198160";
chr1	StringTie	exon	66940028	66940052	1000	+	.	gene_id "MSTRG.4898"; transcript_id "ENST00000371018"; exon_number "4"; gene_name "MIER1"; ref_gene_id "ENSG00000198160";
chr1	StringTie	exon	66946150	66946295	1000	+	.	gene_id "MSTRG.4898"; transcript_id "ENST00000371018"; exon_number "5"; gene_name "MIER1"; ref_gene_id "ENSG00000198160";
chr1	StringTie	exon	66958059	66958220	1000	+	.	gene_id "MSTRG.4898"; transcript_id "ENST00000371018"; exon_number "6"; gene_name "MIER1"; ref_gene_id "ENSG00000198160";
chr1	StringTie	exon	66958851	66958983	1000	+	.	gene_id "MSTRG.4898"; transcript_id "ENST00000371018"; exon_number "7"; gene_name "MIER1"; ref_gene_id "ENSG00000198160";
chr1	StringTie	exon	66959679	66959743	1000	+	.	gene_id "MSTRG.4898"; transcript_id "ENST00000371018"; exon_number "8"; gene_name "MIER1"; ref_gene_id "ENSG00000198160";
chr1	StringTie	exon	66963088	66963160	1000	+	.	gene_id "MSTRG.4898"; transcript_id "ENST00000371018"; exon_number "9"; gene_name "MIER1"; ref_gene_id "ENSG00000198160";
chr1	StringTie	exon	66970808	66970959	1000	+	.	gene_id "MSTRG.4898"; transcript_id "ENST00000371018"; exon_number "10"; gene_name "MIER1"; ref_gene_id "ENSG00000198160";
chr1	StringTie	exon	66971655	66971736	1000	+	.	gene_id "MSTRG.4898"; transcript_id "ENST00000371018"; exon_number "11"; gene_name "MIER1"; ref_gene_id "ENSG00000198160";
chr1	StringTie	exon	66972897	66972991	1000	+	.	gene_id "MSTRG.4898"; transcript_id "ENST00000371018"; exon_number "12"; gene_name "MIER1"; ref_gene_id "ENSG00000198160";
chr1	StringTie	exon	66976595	66976722	1000	+	.	gene_id "MSTRG.4898"; transcript_id "ENST00000371018"; exon_number "13"; gene_name "MIER1"; ref_gene_id "ENSG00000198160";
chr1	StringTie	exon	66981779	66981918	1000	+	.	gene_id "MSTRG.4898"; transcript_id "ENST00000371018"; exon_number "14"; gene_name "MIER1"; ref_gene_id "ENSG00000198160";
chr1	StringTie	exon	66984572	66984652	1000	+	.	gene_id "MSTRG.4898"; transcript_id "ENST00000371018"; exon_number "15"; gene_name "MIER1"; ref_gene_id "ENSG00000198160";
chr1	StringTie	exon	66986403	66988619	1000	+	.	gene_id "MSTRG.4898"; transcript_id "ENST00000371018"; exon_number "16"; gene_name "MIER1"; ref_gene_id "ENSG00000198160";
chr1	StringTie	transcript	66924959	66985684	1000	+	.	gene_id "MSTRG.4898"; transcript_id "ENST00000401041"; gene_name "MIER1"; ref_gene_id "ENSG00000198160";
chr1	StringTie	exon	66924959	66925095	1000	+	.	gene_id "MSTRG.4898"; transcript_id "ENST00000401041"; exon_number "1"; gene_name "MIER1"; ref_gene_id "ENSG00000198160";
chr1	StringTie	exon	66926142	66926242	1000	+	.	gene_id "MSTRG.4898"; transcript_id "ENST00000401041"; exon_number "2"; gene_name "MIER1"; ref_gene_id "ENSG00000198160";
chr1	StringTie	exon	66940028	66940052	1000	+	.	gene_id "MSTRG.4898"; transcript_id "ENST00000401041"; exon_number "3"; gene_name "MIER1"; ref_gene_id "ENSG00000198160";
chr1	StringTie	exon	66946150	66946295	1000	+	.	gene_id "MSTRG.4898"; transcript_id "ENST00000401041"; exon_number "4"; gene_name "MIER1"; ref_gene_id "ENSG00000198160";
chr1	StringTie	exon	66958059	66958220	1000	+	.	gene_id "MSTRG.4898"; transcript_id "ENST00000401041"; exon_number "5"; gene_name "MIER1"; ref_gene_id "ENSG00000198160";
chr1	StringTie	exon	66958851	66958983	1000	+	.	gene_id "MSTRG.4898"; transcript_id "ENST00000401041"; exon_number "6"; gene_name "MIER1"; ref_gene_id "ENSG00000198160";
chr1	StringTie	exon	66959679	66959743	1000	+	.	gene_id "MSTRG.4898"; transcript_id "ENST00000401041"; exon_number "7"; gene_name "MIER1"; ref_gene_id "ENSG00000198160";
chr1	StringTie	exon	66963088	66963160	1000	+	.	gene_id "MSTRG.4898"; transcript_id "ENST00000401041"; exon_number "8"; gene_name "MIER1"; ref_gene_id "ENSG00000198160";
chr1	StringTie	exon	66970808	66970959	1000	+	.	gene_id "MSTRG.4898"; transcript_id "ENST00000401041"; exon_number "9"; gene_name "MIER1"; ref_gene_id "ENSG00000198160";
chr1	StringTie	exon	66971655	66971736	1000	+	.	gene_id "MSTRG.4898"; transcript_id "ENST00000401041"; exon_number "10"; gene_name "MIER1"; ref_gene_id "ENSG00000198160";
chr1	StringTie	exon	66972897	66972991	1000	+	.	gene_id "MSTRG.4898"; transcript_id "ENST00000401041"; exon_number "11"; gene_name "MIER1"; ref_gene_id "ENSG00000198160";
chr1	StringTie	exon	66976595	66976722	1000	+	.	gene_id "MSTRG.4898"; transcript_id "ENST00000401041"; exon_number "12"; gene_name "MIER1"; ref_gene_id "ENSG00000198160";
chr1	StringTie	exon	66981779	66981918	1000	+	.	gene_id "MSTRG.4898"; transcript_id "ENST00000401041"; exon_number "13"; gene_name "MIER1"; ref_gene_id "ENSG00000198160";
chr1	StringTie	exon	66984572	66985684	1000	+	.	gene_id "MSTRG.4898"; transcript_id "ENST00000401041"; exon_number "14"; gene_name "MIER1"; ref_gene_id "ENSG00000198160";
chr1	StringTie	transcript	66930243	66986670	1000	+	.	gene_id "MSTRG.4898"; transcript_id "ENST00000401042"; gene_name "MIER1"; ref_gene_id "ENSG00000198160";
chr1	StringTie	exon	66930243	66930400	1000	+	.	gene_id "MSTRG.4898"; transcript_id "ENST00000401042"; exon_number "1"; gene_name "MIER1"; ref_gene_id "ENSG00000198160";
chr1	StringTie	exon	66940028	66940052	1000	+	.	gene_id "MSTRG.4898"; transcript_id "ENST00000401042"; exon_number "2"; gene_name "MIER1"; ref_gene_id "ENSG00000198160";
chr1	StringTie	exon	66946150	66946295	1000	+	.	gene_id "MSTRG.4898"; transcript_id "ENST00000401042"; exon_number "3"; gene_name "MIER1"; ref_gene_id "ENSG00000198160";
chr1	StringTie	exon	66958059	66958220	1000	+	.	gene_id "MSTRG.4898"; transcript_id "ENST00000401042"; exon_number "4"; gene_name "MIER1"; ref_gene_id "ENSG00000198160";
chr1	StringTie	exon	66958851	66958983	1000	+	.	gene_id "MSTRG.4898"; transcript_id "ENST00000401042"; exon_number "5"; gene_name "MIER1"; ref_gene_id "ENSG00000198160";
chr1	StringTie	exon	66959679	66959743	1000	+	.	gene_id "MSTRG.4898"; transcript_id "ENST00000401042"; exon_number "6"; gene_name "MIER1"; ref_gene_id "ENSG00000198160";
chr1	StringTie	exon	66963088	66963160	1000	+	.	gene_id "MSTRG.4898"; transcript_id "ENST00000401042"; exon_number "7"; gene_name "MIER1"; ref_gene_id "ENSG00000198160";
chr1	StringTie	exon	66970808	66970959	1000	+	.	gene_id "MSTRG.4898"; transcript_id "ENST00000401042"; exon_number "8"; gene_name "MIER1"; ref_gene_id "ENSG00000198160";
chr1	StringTie	exon	66971655	66971736	1000	+	.	gene_id "MSTRG.4898"; transcript_id "ENST00000401042"; exon_number "9"; gene_name "MIER1"; ref_gene_id "ENSG00000198160";
chr1	StringTie	exon	66972897	66972991	1000	+	.	gene_id "MSTRG.4898"; transcript_id "ENST00000401042"; exon_number "10"; gene_name "MIER1"; ref_gene_id "ENSG00000198160";
chr1	StringTie	exon	66976595	66976722	1000	+	.	gene_id "MSTRG.4898"; transcript_id "ENST00000401042"; exon_number "11"; gene_name "MIER1"; ref_gene_id "ENSG00000198160";
chr1	StringTie	exon	66981779	66981918	1000	+	.	gene_id "MSTRG.4898"; transcript_id "ENST00000401042"; exon_number "12"; gene_name "MIER1"; ref_gene_id "ENSG00000198160";
chr1	StringTie	exon	66984572	66984592	1000	+	.	gene_id "MSTRG.4898"; transcript_id "ENST00000401042"; exon_number "13"; gene_name "MIER1"; ref_gene_id "ENSG00000198160";
chr1	StringTie	exon	66986403	66986670	1000	+	.	gene_id "MSTRG.4898"; transcript_id "ENST00000401042"; exon_number "14"; gene_name "MIER1"; ref_gene_id "ENSG00000198160";
chr1	StringTie	transcript	66932652	66959750	1000	+	.	gene_id "MSTRG.4898"; transcript_id "ENST00000479067"; gene_name "MIER1"; ref_gene_id "ENSG00000198160";
chr1	StringTie	exon	66932652	66932821	1000	+	.	gene_id "MSTRG.4898"; transcript_id "ENST00000479067"; exon_number "1"; gene_name "MIER1"; ref_gene_id "ENSG00000198160";
chr1	StringTie	exon	66940028	66940052	1000	+	.	gene_id "MSTRG.4898"; transcript_id "ENST00000479067"; exon_number "2"; gene_name "MIER1"; ref_gene_id "ENSG00000198160";
chr1	StringTie	exon	66940186	66940222	1000	+	.	gene_id "MSTRG.4898"; transcript_id "ENST00000479067"; exon_number "3"; gene_name "MIER1"; ref_gene_id "ENSG00000198160";
chr1	StringTie	exon	66946150	66946295	1000	+	.	gene_id "MSTRG.4898"; transcript_id "ENST00000479067"; exon_number "4"; gene_name "MIER1"; ref_gene_id "ENSG00000198160";
chr1	StringTie	exon	66958059	66958220	1000	+	.	gene_id "MSTRG.4898"; transcript_id "ENST00000479067"; exon_number "5"; gene_name "MIER1"; ref_gene_id "ENSG00000198160";
chr1	StringTie	exon	66958851	66958983	1000	+	.	gene_id "MSTRG.4898"; transcript_id "ENST00000479067"; exon_number "6"; gene_name "MIER1"; ref_gene_id "ENSG00000198160";
chr1	StringTie	exon	66959679	66959750	1000	+	.	gene_id "MSTRG.4898"; transcript_id "ENST00000479067"; exon_number "7"; gene_name "MIER1"; ref_gene_id "ENSG00000198160";
chr1	StringTie	transcript	66958911	66960078	1000	+	.	gene_id "MSTRG.4898"; transcript_id "ENST00000493357"; gene_name "MIER1"; ref_gene_id "ENSG00000198160";
chr1	StringTie	exon	66958911	66958983	1000	+	.	gene_id "MSTRG.4898"; transcript_id "ENST00000493357"; exon_number "1"; gene_name "MIER1"; ref_gene_id "ENSG00000198160";
chr1	StringTie	exon	66959679	66960078	1000	+	.	gene_id "MSTRG.4898"; transcript_id "ENST00000493357"; exon_number "2"; gene_name "MIER1"; ref_gene_id "ENSG00000198160";
chr1	StringTie	transcript	66924820	66990400	1000	+	.	gene_id "MSTRG.4898"; transcript_id "MSTRG.4898.1";
chr1	StringTie	exon	66924820	66925381	1000	+	.	gene_id "MSTRG.4898"; transcript_id "MSTRG.4898.1"; exon_number "1";
chr1	StringTie	exon	66926142	66926242	1000	+	.	gene_id "MSTRG.4898"; transcript_id "MSTRG.4898.1"; exon_number "2";
chr1	StringTie	exon	66940028	66940052	1000	+	.	gene_id "MSTRG.4898"; transcript_id "MSTRG.4898.1"; exon_number "3";
chr1	StringTie	exon	66946150	66946295	1000	+	.	gene_id "MSTRG.4898"; transcript_id "MSTRG.4898.1"; exon_number "4";
chr1	StringTie	exon	66958059	66958220	1000	+	.	gene_id "MSTRG.4898"; transcript_id "MSTRG.4898.1"; exon_number "5";
chr1	StringTie	exon	66958851	66958983	1000	+	.	gene_id "MSTRG.4898"; transcript_id "MSTRG.4898.1"; exon_number "6";
chr1	StringTie	exon	66959679	66959743	1000	+	.	gene_id "MSTRG.4898"; transcript_id "MSTRG.4898.1"; exon_number "7";
chr1	StringTie	exon	66963088	66963160	1000	+	.	gene_id "MSTRG.4898"; transcript_id "MSTRG.4898.1"; exon_number "8";
chr1	StringTie	exon	66970808	66970959	1000	+	.	gene_id "MSTRG.4898"; transcript_id "MSTRG.4898.1"; exon_number "9";
chr1	StringTie	exon	66971655	66971736	1000	+	.	gene_id "MSTRG.4898"; transcript_id "MSTRG.4898.1"; exon_number "10";
chr1	StringTie	exon	66972897	66972991	1000	+	.	gene_id "MSTRG.4898"; transcript_id "MSTRG.4898.1"; exon_number "11";
chr1	StringTie	exon	66976595	66976722	1000	+	.	gene_id "MSTRG.4898"; transcript_id "MSTRG.4898.1"; exon_number "12";
chr1	StringTie	exon	66981779	66981918	1000	+	.	gene_id "MSTRG.4898"; transcript_id "MSTRG.4898.1"; exon_number "13";
chr1	StringTie	exon	66984572	66990400	1000	+	.	gene_id "MSTRG.4898"; transcript_id "MSTRG.4898.1"; exon_number "14";
chr1	StringTie	transcript	66924827	66989598	1000	+	.	gene_id "MSTRG.4898"; transcript_id "MSTRG.4898.10";
chr1	StringTie	exon	66924827	66925534	1000	+	.	gene_id "MSTRG.4898"; transcript_id "MSTRG.4898.10"; exon_number "1";
chr1	StringTie	exon	66926142	66926242	1000	+	.	gene_id "MSTRG.4898"; transcript_id "MSTRG.4898.10"; exon_number "2";
chr1	StringTie	exon	66928887	66928963	1000	+	.	gene_id "MSTRG.4898"; transcript_id "MSTRG.4898.10"; exon_number "3";
chr1	StringTie	exon	66940028	66940052	1000	+	.	gene_id "MSTRG.4898"; transcript_id "MSTRG.4898.10"; exon_number "4";
chr1	StringTie	exon	66946150	66946295	1000	+	.	gene_id "MSTRG.4898"; transcript_id "MSTRG.4898.10"; exon_number "5";
chr1	StringTie	exon	66958059	66958220	1000	+	.	gene_id "MSTRG.4898"; transcript_id "MSTRG.4898.10"; exon_number "6";
chr1	StringTie	exon	66958851	66958983	1000	+	.	gene_id "MSTRG.4898"; transcript_id "MSTRG.4898.10"; exon_number "7";
chr1	StringTie	exon	66959679	66959743	1000	+	.	gene_id "MSTRG.4898"; transcript_id "MSTRG.4898.10"; exon_number "8";
chr1	StringTie	exon	66963088	66963160	1000	+	.	gene_id "MSTRG.4898"; transcript_id "MSTRG.4898.10"; exon_number "9";
chr1	StringTie	exon	66970808	66970959	1000	+	.	gene_id "MSTRG.4898"; transcript_id "MSTRG.4898.10"; exon_number "10";
chr1	StringTie	exon	66971655	66971736	1000	+	.	gene_id "MSTRG.4898"; transcript_id "MSTRG.4898.10"; exon_number "11";
chr1	StringTie	exon	66972897	66972991	1000	+	.	gene_id "MSTRG.4898"; transcript_id "MSTRG.4898.10"; exon_number "12";
chr1	StringTie	exon	66976595	66976722	1000	+	.	gene_id "MSTRG.4898"; transcript_id "MSTRG.4898.10"; exon_number "13";
chr1	StringTie	exon	66981779	66981918	1000	+	.	gene_id "MSTRG.4898"; transcript_id "MSTRG.4898.10"; exon_number "14";
chr1	StringTie	exon	66984572	66989598	1000	+	.	gene_id "MSTRG.4898"; transcript_id "MSTRG.4898.10"; exon_number "15";
chr1	StringTie	transcript	66930113	66988998	1000	+	.	gene_id "MSTRG.4898"; transcript_id "MSTRG.4898.100";
chr1	StringTie	exon	66930113	66930400	1000	+	.	gene_id "MSTRG.4898"; transcript_id "MSTRG.4898.100"; exon_number "1";
chr1	StringTie	exon	66940028	66940052	1000	+	.	gene_id "MSTRG.4898"; transcript_id "MSTRG.4898.100"; exon_number "2";
chr1	StringTie	exon	66940186	66940222	1000	+	.	gene_id "MSTRG.4898"; transcript_id "MSTRG.4898.100"; exon_number "3";
chr1	StringTie	exon	66946150	66946295	1000	+	.	gene_id "MSTRG.4898"; transcript_id "MSTRG.4898.100"; exon_number "4";
chr1	StringTie	exon	66958059	66958220	1000	+	.	gene_id "MSTRG.4898"; transcript_id "MSTRG.4898.100"; exon_number "5";
chr1	StringTie	exon	66958851	66958983	1000	+	.	gene_id "MSTRG.4898"; transcript_id "MSTRG.4898.100"; exon_number "6";
chr1	StringTie	exon	66959679	66959743	1000	+	.	gene_id "MSTRG.4898"; transcript_id "MSTRG.4898.100"; exon_number "7";
chr1	StringTie	exon	66963088	66963160	1000	+	.	gene_id "MSTRG.4898"; transcript_id "MSTRG.4898.100"; exon_number "8";
chr1	StringTie	exon	66970808	66970959	1000	+	.	gene_id "MSTRG.4898"; transcript_id "MSTRG.4898.100"; exon_number "9";
chr1	StringTie	exon	66971655	66971736	1000	+	.	gene_id "MSTRG.4898"; transcript_id "MSTRG.4898.100"; exon_number "10";
chr1	StringTie	exon	66972897	66972991	1000	+	.	gene_id "MSTRG.4898"; transcript_id "MSTRG.4898.100"; exon_number "11";
chr1	StringTie	exon	66976595	66976722	1000	+	.	gene_id "MSTRG.4898"; transcript_id "MSTRG.4898.100"; exon_number "12";
chr1	StringTie	exon	66981779	66981918	1000	+	.	gene_id "MSTRG.4898"; transcript_id "MSTRG.4898.100"; exon_number "13";
chr1	StringTie	exon	66984572	66988998	1000	+	.	gene_id "MSTRG.4898"; transcript_id "MSTRG.4898.100"; exon_number "14";
chr1	StringTie	transcript	66930123	66988048	1000	+	.	gene_id "MSTRG.4898"; transcript_id "MSTRG.4898.101";
chr1	StringTie	exon	66930123	66931002	1000	+	.	gene_id "MSTRG.4898"; transcript_id "MSTRG.4898.101"; exon_number "1";
chr1	StringTie	exon	66940028	66940052	1000	+	.	gene_id "MSTRG.4898"; transcript_id "MSTRG.4898.101"; exon_number "2";
chr1	StringTie	exon	66946150	66946295	1000	+	.	gene_id "MSTRG.4898"; transcript_id "MSTRG.4898.101"; exon_number "3";
chr1	StringTie	exon	66947089	66947162	1000	+	.	gene_id "MSTRG.4898"; transcript_id "MSTRG.4898.101"; exon_number "4";
chr1	StringTie	exon	66958059	66958220	1000	+	.	gene_id "MSTRG.4898"; transcript_id "MSTRG.4898.101"; exon_number "5";
chr1	StringTie	exon	66958851	66958983	1000	+	.	gene_id "MSTRG.4898"; transcript_id "MSTRG.4898.101"; exon_number "6";
chr1	StringTie	exon	66959679	66959743	1000	+	.	gene_id "MSTRG.4898"; transcript_id "MSTRG.4898.101"; exon_number "7";
chr1	StringTie	exon	66963088	66963160	1000	+	.	gene_id "MSTRG.4898"; transcript_id "MSTRG.4898.101"; exon_number "8";
chr1	StringTie	exon	66970808	66970959	1000	+	.	gene_id "MSTRG.4898"; transcript_id "MSTRG.4898.101"; exon_number "9";
chr1	StringTie	exon	66971655	66971736	1000	+	.	gene_id "MSTRG.4898"; transcript_id "MSTRG.4898.101"; exon_number "10";
chr1	StringTie	exon	66972897	66972991	1000	+	.	gene_id "MSTRG.4898"; transcript_id "MSTRG.4898.101"; exon_number "11";
chr1	StringTie	exon	66976595	66976722	1000	+	.	gene_id "MSTRG.4898"; transcript_id "MSTRG.4898.101"; exon_number "12";
chr1	StringTie	exon	66981779	66981918	1000	+	.	gene_id "MSTRG.4898"; transcript_id "MSTRG.4898.101"; exon_number "13";
chr1	StringTie	exon	66984572	66988048	1000	+	.	gene_id "MSTRG.4898"; transcript_id "MSTRG.4898.101"; exon_number "14";
chr1	StringTie	transcript	66930140	66988929	1000	+	.	gene_id "MSTRG.4898"; transcript_id "MSTRG.4898.102";
chr1	StringTie	exon	66930140	66931002	1000	+	.	gene_id "MSTRG.4898"; transcript_id "MSTRG.4898.102"; exon_number "1";
chr1	StringTie	exon	66940028	66940052	1000	+	.	gene_id "MSTRG.4898"; transcript_id "MSTRG.4898.102"; exon_number "2";
chr1	StringTie	exon	66946150	66946295	1000	+	.	gene_id "MSTRG.4898"; transcript_id "MSTRG.4898.102"; exon_number "3";
chr1	StringTie	exon	66958059	66958220	1000	+	.	gene_id "MSTRG.4898"; transcript_id "MSTRG.4898.102"; exon_number "4";
chr1	StringTie	exon	66958851	66958983	1000	+	.	gene_id "MSTRG.4898"; transcript_id "MSTRG.4898.102"; exon_number "5";
chr1	StringTie	exon	66959679	66959743	1000	+	.	gene_id "MSTRG.4898"; transcript_id "MSTRG.4898.102"; exon_number "6";
chr1	StringTie	exon	66963088	66963160	1000	+	.	gene_id "MSTRG.4898"; transcript_id "MSTRG.4898.102"; exon_number "7";
chr1	StringTie	exon	66970808	66970959	1000	+	.	gene_id "MSTRG.4898"; transcript_id "MSTRG.4898.102"; exon_number "8";
chr1	StringTie	exon	66971655	66971736	1000	+	.	gene_id "MSTRG.4898"; transcript_id "MSTRG.4898.102"; exon_number "9";
chr1	StringTie	exon	66972897	66972991	1000	+	.	gene_id "MSTRG.4898"; transcript_id "MSTRG.4898.102"; exon_number "10";
chr1	StringTie	exon	66976595	66976722	1000	+	.	gene_id "MSTRG.4898"; transcript_id "MSTRG.4898.102"; exon_number "11";
chr1	StringTie	exon	66981779	66981918	1000	+	.	gene_id "MSTRG.4898"; transcript_id "MSTRG.4898.102"; exon_number "12";
chr1	StringTie	exon	66984572	66988929	1000	+	.	gene_id "MSTRG.4898"; transcript_id "MSTRG.4898.102"; exon_number "13";
chr1	StringTie	transcript	66930160	66989444	1000	+	.	gene_id "MSTRG.4898"; transcript_id "MSTRG.4898.103";
chr1	StringTie	exon	66930160	66930400	1000	+	.	gene_id "MSTRG.4898"; transcript_id "MSTRG.4898.103"; exon_number "1";
chr1	StringTie	exon	66940028	66940052	1000	+	.	gene_id "MSTRG.4898"; transcript_id "MSTRG.4898.103"; exon_number "2";
chr1	StringTie	exon	66946150	66946295	1000	+	.	gene_id "MSTRG.4898"; transcript_id "MSTRG.4898.103"; exon_number "3";
chr1	StringTie	exon	66947089	66947162	1000	+	.	gene_id "MSTRG.4898"; transcript_id "MSTRG.4898.103"; exon_number "4";
chr1	StringTie	exon	66958059	66958220	1000	+	.	gene_id "MSTRG.4898"; transcript_id "MSTRG.4898.103"; exon_number "5";
chr1	StringTie	exon	66958851	66958983	1000	+	.	gene_id "MSTRG.4898"; transcript_id "MSTRG.4898.103"; exon_number "6";
chr1	StringTie	exon	66959679	66959743	1000	+	.	gene_id "MSTRG.4898"; transcript_id "MSTRG.4898.103"; exon_number "7";
chr1	StringTie	exon	66963088	66963160	1000	+	.	gene_id "MSTRG.4898"; transcript_id "MSTRG.4898.103"; exon_number "8";
chr1	StringTie	exon	66970808	66970959	1000	+	.	gene_id "MSTRG.4898"; transcript_id "MSTRG.4898.103"; exon_number "9";
chr1	StringTie	exon	66971655	66971736	1000	+	.	gene_id "MSTRG.4898"; transcript_id "MSTRG.4898.103"; exon_number "10";
chr1	StringTie	exon	66972897	66972991	1000	+	.	gene_id "MSTRG.4898"; transcript_id "MSTRG.4898.103"; exon_number "11";
chr1	StringTie	exon	66976595	66976722	1000	+	.	gene_id "MSTRG.4898"; transcript_id "MSTRG.4898.103"; exon_number "12";
chr1	StringTie	exon	66981779	66981918	1000	+	.	gene_id "MSTRG.4898"; transcript_id "MSTRG.4898.103"; exon_number "13";
chr1	StringTie	exon	66984572	66989444	1000	+	.	gene_id "MSTRG.4898"; transcript_id "MSTRG.4898.103"; exon_number "14";
chr1	StringTie	transcript	66930195	66975363	1000	+	.	gene_id "MSTRG.4898"; transcript_id "MSTRG.4898.104";
chr1	StringTie	exon	66930195	66930400	1000	+	.	gene_id "MSTRG.4898"; transcript_id "MSTRG.4898.104"; exon_number "1";
chr1	StringTie	exon	66940028	66940052	1000	+	.	gene_id "MSTRG.4898"; transcript_id "MSTRG.4898.104"; exon_number "2";
chr1	StringTie	exon	66946150	66946295	1000	+	.	gene_id "MSTRG.4898"; transcript_id "MSTRG.4898.104"; exon_number "3";
chr1	StringTie	exon	66947086	66947162	1000	+	.	gene_id "MSTRG.4898"; transcript_id "MSTRG.4898.104"; exon_number "4";
chr1	StringTie	exon	66958059	66958220	1000	+	.	gene_id "MSTRG.4898"; transcript_id "MSTRG.4898.104"; exon_number "5";
chr1	StringTie	exon	66958851	66958983	1000	+	.	gene_id "MSTRG.4898"; transcript_id "MSTRG.4898.104"; exon_number "6";
chr1	StringTie	exon	66959679	66959743	1000	+	.	gene_id "MSTRG.4898"; transcript_id "MSTRG.4898.104"; exon_number "7";
chr1	StringTie	exon	66963088	66963160	1000	+	.	gene_id "MSTRG.4898"; transcript_id "MSTRG.4898.104"; exon_number "8";
chr1	StringTie	exon	66970808	66970959	1000	+	.	gene_id "MSTRG.4898"; transcript_id "MSTRG.4898.104"; exon_number "9";
chr1	StringTie	exon	66971655	66971736	1000	+	.	gene_id "MSTRG.4898"; transcript_id "MSTRG.4898.104"; exon_number "10";
chr1	StringTie	exon	66972897	66972991	1000	+	.	gene_id "MSTRG.4898"; transcript_id "MSTRG.4898.104"; exon_number "11";
chr1	StringTie	exon	66975133	66975363	1000	+	.	gene_id "MSTRG.4898"; transcript_id "MSTRG.4898.104"; exon_number "12";
chr1	StringTie	transcript	66930205	66979900	1000	+	.	gene_id "MSTRG.4898"; transcript_id "MSTRG.4898.105";
chr1	StringTie	exon	66930205	66930400	1000	+	.	gene_id "MSTRG.4898"; transcript_id "MSTRG.4898.105"; exon_number "1";
chr1	StringTie	exon	66940028	66940052	1000	+	.	gene_id "MSTRG.4898"; transcript_id "MSTRG.4898.105"; exon_number "2";
chr1	StringTie	exon	66946150	66946295	1000	+	.	gene_id "MSTRG.4898"; transcript_id "MSTRG.4898.105"; exon_number "3";
chr1	StringTie	exon	66958059	66958220	1000	+	.	gene_id "MSTRG.4898"; transcript_id "MSTRG.4898.105"; exon_number "4";
chr1	StringTie	exon	66958851	66958983	1000	+	.	gene_id "MSTRG.4898"; transcript_id "MSTRG.4898.105"; exon_number "5";
chr1	StringTie	exon	66959679	66959743	1000	+	.	gene_id "MSTRG.4898"; transcript_id "MSTRG.4898.105"; exon_number "6";
chr1	StringTie	exon	66963088	66963160	1000	+	.	gene_id "MSTRG.4898"; transcript_id "MSTRG.4898.105"; exon_number "7";
chr1	StringTie	exon	66970808	66970959	1000	+	.	gene_id "MSTRG.4898"; transcript_id "MSTRG.4898.105"; exon_number "8";
chr1	StringTie	exon	66971655	66971736	1000	+	.	gene_id "MSTRG.4898"; transcript_id "MSTRG.4898.105"; exon_number "9";
chr1	StringTie	exon	66972897	66972991	1000	+	.	gene_id "MSTRG.4898"; transcript_id "MSTRG.4898.105"; exon_number "10";
chr1	StringTie	exon	66976595	66976722	1000	+	.	gene_id "MSTRG.4898"; transcript_id "MSTRG.4898.105"; exon_number "11";
chr1	StringTie	exon	66979352	66979900	1000	+	.	gene_id "MSTRG.4898"; transcript_id "MSTRG.4898.105"; exon_number "12";
chr1	StringTie	transcript	66930231	66988952	1000	+	.	gene_id "MSTRG.4898"; transcript_id "MSTRG.4898.106";
chr1	StringTie	exon	66930231	66930400	1000	+	.	gene_id "MSTRG.4898"; transcript_id "MSTRG.4898.106"; exon_number "1";
chr1	StringTie	exon	66940028	66940052	1000	+	.	gene_id "MSTRG.4898"; transcript_id "MSTRG.4898.106"; exon_number "2";
chr1	StringTie	exon	66946150	66946295	1000	+	.	gene_id "MSTRG.4898"; transcript_id "MSTRG.4898.106"; exon_number "3";
chr1	StringTie	exon	66947086	66947162	1000	+	.	gene_id "MSTRG.4898"; transcript_id "MSTRG.4898.106"; exon_number "4";
chr1	StringTie	exon	66958059	66958220	1000	+	.	gene_id "MSTRG.4898"; transcript_id "MSTRG.4898.106"; exon_number "5";
chr1	StringTie	exon	66958851	66958983	1000	+	.	gene_id "MSTRG.4898"; transcript_id "MSTRG.4898.106"; exon_number "6";
chr1	StringTie	exon	66959679	66959743	1000	+	.	gene_id "MSTRG.4898"; transcript_id "MSTRG.4898.106"; exon_number "7";
chr1	StringTie	exon	66963088	66963160	1000	+	.	gene_id "MSTRG.4898"; transcript_id "MSTRG.4898.106"; exon_number "8";
chr1	StringTie	exon	66970808	66970959	1000	+	.	gene_id "MSTRG.4898"; transcript_id "MSTRG.4898.106"; exon_number "9";
chr1	StringTie	exon	66971655	66971736	1000	+	.	gene_id "MSTRG.4898"; transcript_id "MSTRG.4898.106"; exon_number "10";
chr1	StringTie	exon	66972897	66972991	1000	+	.	gene_id "MSTRG.4898"; transcript_id "MSTRG.4898.106"; exon_number "11";
chr1	StringTie	exon	66976595	66976722	1000	+	.	gene_id "MSTRG.4898"; transcript_id "MSTRG.4898.106"; exon_number "12";
chr1	StringTie	exon	66981779	66981918	1000	+	.	gene_id "MSTRG.4898"; transcript_id "MSTRG.4898.106"; exon_number "13";
chr1	StringTie	exon	66984572	66984775	1000	+	.	gene_id "MSTRG.4898"; transcript_id "MSTRG.4898.106"; exon_number "14";
chr1	StringTie	exon	66986403	66988952	1000	+	.	gene_id "MSTRG.4898"; transcript_id "MSTRG.4898.106"; exon_number "15";
chr1	StringTie	transcript	66930233	66989073	1000	+	.	gene_id "MSTRG.4898"; transcript_id "MSTRG.4898.107";
chr1	StringTie	exon	66930233	66930400	1000	+	.	gene_id "MSTRG.4898"; transcript_id "MSTRG.4898.107"; exon_number "1";
chr1	StringTie	exon	66946150	66946295	1000	+	.	gene_id "MSTRG.4898"; transcript_id "MSTRG.4898.107"; exon_number "2";
chr1	StringTie	exon	66958059	66958220	1000	+	.	gene_id "MSTRG.4898"; transcript_id "MSTRG.4898.107"; exon_number "3";
chr1	StringTie	exon	66958851	66958983	1000	+	.	gene_id "MSTRG.4898"; transcript_id "MSTRG.4898.107"; exon_number "4";
chr1	StringTie	exon	66959679	66959743	1000	+	.	gene_id "MSTRG.4898"; transcript_id "MSTRG.4898.107"; exon_number "5";
chr1	StringTie	exon	66963088	66963160	1000	+	.	gene_id "MSTRG.4898"; transcript_id "MSTRG.4898.107"; exon_number "6";
chr1	StringTie	exon	66970808	66970959	1000	+	.	gene_id "MSTRG.4898"; transcript_id "MSTRG.4898.107"; exon_number "7";
chr1	StringTie	exon	66971655	66971736	1000	+	.	gene_id "MSTRG.4898"; transcript_id "MSTRG.4898.107"; exon_number "8";
chr1	StringTie	exon	66972897	66972991	1000	+	.	gene_id "MSTRG.4898"; transcript_id "MSTRG.4898.107"; exon_number "9";
chr1	StringTie	exon	66976595	66976722	1000	+	.	gene_id "MSTRG.4898"; transcript_id "MSTRG.4898.107"; exon_number "10";
chr1	StringTie	exon	66981779	66981918	1000	+	.	gene_id "MSTRG.4898"; transcript_id "MSTRG.4898.107"; exon_number "11";
chr1	StringTie	exon	66984572	66989073	1000	+	.	gene_id "MSTRG.4898"; transcript_id "MSTRG.4898.107"; exon_number "12";
chr1	StringTie	transcript	66930237	66988483	1000	+	.	gene_id "MSTRG.4898"; transcript_id "MSTRG.4898.108";
chr1	StringTie	exon	66930237	66930400	1000	+	.	gene_id "MSTRG.4898"; transcript_id "MSTRG.4898.108"; exon_number "1";
chr1	StringTie	exon	66940028	66940052	1000	+	.	gene_id "MSTRG.4898"; transcript_id "MSTRG.4898.108"; exon_number "2";
chr1	StringTie	exon	66946150	66946295	1000	+	.	gene_id "MSTRG.4898"; transcript_id "MSTRG.4898.108"; exon_number "3";
chr1	StringTie	exon	66958059	66958220	1000	+	.	gene_id "MSTRG.4898"; transcript_id "MSTRG.4898.108"; exon_number "4";
chr1	StringTie	exon	66958851	66958983	1000	+	.	gene_id "MSTRG.4898"; transcript_id "MSTRG.4898.108"; exon_number "5";
chr1	StringTie	exon	66959679	66959743	1000	+	.	gene_id "MSTRG.4898"; transcript_id "MSTRG.4898.108"; exon_number "6";
chr1	StringTie	exon	66963088	66963160	1000	+	.	gene_id "MSTRG.4898"; transcript_id "MSTRG.4898.108"; exon_number "7";
chr1	StringTie	exon	66970808	66970959	1000	+	.	gene_id "MSTRG.4898"; transcript_id "MSTRG.4898.108"; exon_number "8";
chr1	StringTie	exon	66971655	66971736	1000	+	.	gene_id "MSTRG.4898"; transcript_id "MSTRG.4898.108"; exon_number "9";
chr1	StringTie	exon	66972897	66972991	1000	+	.	gene_id "MSTRG.4898"; transcript_id "MSTRG.4898.108"; exon_number "10";
chr1	StringTie	exon	66976595	66976722	1000	+	.	gene_id "MSTRG.4898"; transcript_id "MSTRG.4898.108"; exon_number "11";
chr1	StringTie	exon	66981779	66981918	1000	+	.	gene_id "MSTRG.4898"; transcript_id "MSTRG.4898.108"; exon_number "12";
chr1	StringTie	exon	66984572	66984801	1000	+	.	gene_id "MSTRG.4898"; transcript_id "MSTRG.4898.108"; exon_number "13";
chr1	StringTie	exon	66986403	66988483	1000	+	.	gene_id "MSTRG.4898"; transcript_id "MSTRG.4898.108"; exon_number "14";
chr1	StringTie	transcript	66930243	66988351	1000	+	.	gene_id "MSTRG.4898"; transcript_id "MSTRG.4898.109";
chr1	StringTie	exon	66930243	66930400	1000	+	.	gene_id "MSTRG.4898"; transcript_id "MSTRG.4898.109"; exon_number "1";
chr1	StringTie	exon	66940028	66940052	1000	+	.	gene_id "MSTRG.4898"; transcript_id "MSTRG.4898.109"; exon_number "2";
chr1	StringTie	exon	66946150	66946295	1000	+	.	gene_id "MSTRG.4898"; transcript_id "MSTRG.4898.109"; exon_number "3";
chr1	StringTie	exon	66958059	66958220	1000	+	.	gene_id "MSTRG.4898"; transcript_id "MSTRG.4898.109"; exon_number "4";
chr1	StringTie	exon	66958851	66958965	1000	+	.	gene_id "MSTRG.4898"; transcript_id "MSTRG.4898.109"; exon_number "5";
chr1	StringTie	exon	66959679	66959743	1000	+	.	gene_id "MSTRG.4898"; transcript_id "MSTRG.4898.109"; exon_number "6";
chr1	StringTie	exon	66963088	66963160	1000	+	.	gene_id "MSTRG.4898"; transcript_id "MSTRG.4898.109"; exon_number "7";
chr1	StringTie	exon	66970808	66970959	1000	+	.	gene_id "MSTRG.4898"; transcript_id "MSTRG.4898.109"; exon_number "8";
chr1	StringTie	exon	66971655	66971736	1000	+	.	gene_id "MSTRG.4898"; transcript_id "MSTRG.4898.109"; exon_number "9";
chr1	StringTie	exon	66972897	66972991	1000	+	.	gene_id "MSTRG.4898"; transcript_id "MSTRG.4898.109"; exon_number "10";
chr1	StringTie	exon	66976595	66976722	1000	+	.	gene_id "MSTRG.4898"; transcript_id "MSTRG.4898.109"; exon_number "11";
chr1	StringTie	exon	66981779	66981918	1000	+	.	gene_id "MSTRG.4898"; transcript_id "MSTRG.4898.109"; exon_number "12";
chr1	StringTie	exon	66984572	66988351	1000	+	.	gene_id "MSTRG.4898"; transcript_id "MSTRG.4898.109"; exon_number "13";
chr1	StringTie	transcript	66924827	66989363	1000	+	.	gene_id "MSTRG.4898"; transcript_id "MSTRG.4898.11";
chr1	StringTie	exon	66924827	66925095	1000	+	.	gene_id "MSTRG.4898"; transcript_id "MSTRG.4898.11"; exon_number "1";
chr1	StringTie	exon	66926142	66926242	1000	+	.	gene_id "MSTRG.4898"; transcript_id "MSTRG.4898.11"; exon_number "2";
chr1	StringTie	exon	66946150	66946295	1000	+	.	gene_id "MSTRG.4898"; transcript_id "MSTRG.4898.11"; exon_number "3";
chr1	StringTie	exon	66958059	66958220	1000	+	.	gene_id "MSTRG.4898"; transcript_id "MSTRG.4898.11"; exon_number "4";
chr1	StringTie	exon	66958851	66958983	1000	+	.	gene_id "MSTRG.4898"; transcript_id "MSTRG.4898.11"; exon_number "5";
chr1	StringTie	exon	66959679	66959743	1000	+	.	gene_id "MSTRG.4898"; transcript_id "MSTRG.4898.11"; exon_number "6";
chr1	StringTie	exon	66963088	66963160	1000	+	.	gene_id "MSTRG.4898"; transcript_id "MSTRG.4898.11"; exon_number "7";
chr1	StringTie	exon	66970808	66970959	1000	+	.	gene_id "MSTRG.4898"; transcript_id "MSTRG.4898.11"; exon_number "8";
chr1	StringTie	exon	66971655	66971736	1000	+	.	gene_id "MSTRG.4898"; transcript_id "MSTRG.4898.11"; exon_number "9";
chr1	StringTie	exon	66972897	66972991	1000	+	.	gene_id "MSTRG.4898"; transcript_id "MSTRG.4898.11"; exon_number "10";
chr1	StringTie	exon	66976595	66976722	1000	+	.	gene_id "MSTRG.4898"; transcript_id "MSTRG.4898.11"; exon_number "11";
chr1	StringTie	exon	66981779	66981918	1000	+	.	gene_id "MSTRG.4898"; transcript_id "MSTRG.4898.11"; exon_number "12";
chr1	StringTie	exon	66984572	66989363	1000	+	.	gene_id "MSTRG.4898"; transcript_id "MSTRG.4898.11"; exon_number "13";
chr1	StringTie	transcript	66930243	66988043	1000	+	.	gene_id "MSTRG.4898"; transcript_id "MSTRG.4898.110";
chr1	StringTie	exon	66930243	66930400	1000	+	.	gene_id "MSTRG.4898"; transcript_id "MSTRG.4898.110"; exon_number "1";
chr1	StringTie	exon	66940028	66940052	1000	+	.	gene_id "MSTRG.4898"; transcript_id "MSTRG.4898.110"; exon_number "2";
chr1	StringTie	exon	66946150	66946295	1000	+	.	gene_id "MSTRG.4898"; transcript_id "MSTRG.4898.110"; exon_number "3";
chr1	StringTie	exon	66947089	66947162	1000	+	.	gene_id "MSTRG.4898"; transcript_id "MSTRG.4898.110"; exon_number "4";
chr1	StringTie	exon	66958059	66958220	1000	+	.	gene_id "MSTRG.4898"; transcript_id "MSTRG.4898.110"; exon_number "5";
chr1	StringTie	exon	66958851	66958983	1000	+	.	gene_id "MSTRG.4898"; transcript_id "MSTRG.4898.110"; exon_number "6";
chr1	StringTie	exon	66959679	66959743	1000	+	.	gene_id "MSTRG.4898"; transcript_id "MSTRG.4898.110"; exon_number "7";
chr1	StringTie	exon	66963088	66963160	1000	+	.	gene_id "MSTRG.4898"; transcript_id "MSTRG.4898.110"; exon_number "8";
chr1	StringTie	exon	66970808	66970959	1000	+	.	gene_id "MSTRG.4898"; transcript_id "MSTRG.4898.110"; exon_number "9";
chr1	StringTie	exon	66971655	66971736	1000	+	.	gene_id "MSTRG.4898"; transcript_id "MSTRG.4898.110"; exon_number "10";
chr1	StringTie	exon	66972897	66972991	1000	+	.	gene_id "MSTRG.4898"; transcript_id "MSTRG.4898.110"; exon_number "11";
chr1	StringTie	exon	66976595	66976722	1000	+	.	gene_id "MSTRG.4898"; transcript_id "MSTRG.4898.110"; exon_number "12";
chr1	StringTie	exon	66981779	66981918	1000	+	.	gene_id "MSTRG.4898"; transcript_id "MSTRG.4898.110"; exon_number "13";
chr1	StringTie	exon	66984572	66984652	1000	+	.	gene_id "MSTRG.4898"; transcript_id "MSTRG.4898.110"; exon_number "14";
chr1	StringTie	exon	66986403	66988043	1000	+	.	gene_id "MSTRG.4898"; transcript_id "MSTRG.4898.110"; exon_number "15";
chr1	StringTie	transcript	66930244	66989477	1000	+	.	gene_id "MSTRG.4898"; transcript_id "MSTRG.4898.113";
chr1	StringTie	exon	66930244	66930400	1000	+	.	gene_id "MSTRG.4898"; transcript_id "MSTRG.4898.113"; exon_number "1";
chr1	StringTie	exon	66940028	66940052	1000	+	.	gene_id "MSTRG.4898"; transcript_id "MSTRG.4898.113"; exon_number "2";
chr1	StringTie	exon	66946150	66946295	1000	+	.	gene_id "MSTRG.4898"; transcript_id "MSTRG.4898.113"; exon_number "3";
chr1	StringTie	exon	66947086	66947162	1000	+	.	gene_id "MSTRG.4898"; transcript_id "MSTRG.4898.113"; exon_number "4";
chr1	StringTie	exon	66958059	66958220	1000	+	.	gene_id "MSTRG.4898"; transcript_id "MSTRG.4898.113"; exon_number "5";
chr1	StringTie	exon	66958851	66958983	1000	+	.	gene_id "MSTRG.4898"; transcript_id "MSTRG.4898.113"; exon_number "6";
chr1	StringTie	exon	66959679	66959743	1000	+	.	gene_id "MSTRG.4898"; transcript_id "MSTRG.4898.113"; exon_number "7";
chr1	StringTie	exon	66963088	66963160	1000	+	.	gene_id "MSTRG.4898"; transcript_id "MSTRG.4898.113"; exon_number "8";
chr1	StringTie	exon	66970808	66970959	1000	+	.	gene_id "MSTRG.4898"; transcript_id "MSTRG.4898.113"; exon_number "9";
chr1	StringTie	exon	66971655	66971736	1000	+	.	gene_id "MSTRG.4898"; transcript_id "MSTRG.4898.113"; exon_number "10";
chr1	StringTie	exon	66972899	66972991	1000	+	.	gene_id "MSTRG.4898"; transcript_id "MSTRG.4898.113"; exon_number "11";
chr1	StringTie	exon	66976595	66976722	1000	+	.	gene_id "MSTRG.4898"; transcript_id "MSTRG.4898.113"; exon_number "12";
chr1	StringTie	exon	66981779	66981918	1000	+	.	gene_id "MSTRG.4898"; transcript_id "MSTRG.4898.113"; exon_number "13";
chr1	StringTie	exon	66984572	66989477	1000	+	.	gene_id "MSTRG.4898"; transcript_id "MSTRG.4898.113"; exon_number "14";
chr1	StringTie	transcript	66930246	66988079	1000	+	.	gene_id "MSTRG.4898"; transcript_id "MSTRG.4898.114";
chr1	StringTie	exon	66930246	66931002	1000	+	.	gene_id "MSTRG.4898"; transcript_id "MSTRG.4898.114"; exon_number "1";
chr1	StringTie	exon	66940028	66940052	1000	+	.	gene_id "MSTRG.4898"; transcript_id "MSTRG.4898.114"; exon_number "2";
chr1	StringTie	exon	66940186	66940222	1000	+	.	gene_id "MSTRG.4898"; transcript_id "MSTRG.4898.114"; exon_number "3";
chr1	StringTie	exon	66946150	66946295	1000	+	.	gene_id "MSTRG.4898"; transcript_id "MSTRG.4898.114"; exon_number "4";
chr1	StringTie	exon	66958059	66958220	1000	+	.	gene_id "MSTRG.4898"; transcript_id "MSTRG.4898.114"; exon_number "5";
chr1	StringTie	exon	66958851	66958983	1000	+	.	gene_id "MSTRG.4898"; transcript_id "MSTRG.4898.114"; exon_number "6";
chr1	StringTie	exon	66959679	66959743	1000	+	.	gene_id "MSTRG.4898"; transcript_id "MSTRG.4898.114"; exon_number "7";
chr1	StringTie	exon	66963088	66963160	1000	+	.	gene_id "MSTRG.4898"; transcript_id "MSTRG.4898.114"; exon_number "8";
chr1	StringTie	exon	66970808	66970959	1000	+	.	gene_id "MSTRG.4898"; transcript_id "MSTRG.4898.114"; exon_number "9";
chr1	StringTie	exon	66971655	66971736	1000	+	.	gene_id "MSTRG.4898"; transcript_id "MSTRG.4898.114"; exon_number "10";
chr1	StringTie	exon	66972897	66972991	1000	+	.	gene_id "MSTRG.4898"; transcript_id "MSTRG.4898.114"; exon_number "11";
chr1	StringTie	exon	66976595	66976722	1000	+	.	gene_id "MSTRG.4898"; transcript_id "MSTRG.4898.114"; exon_number "12";
chr1	StringTie	exon	66981779	66981918	1000	+	.	gene_id "MSTRG.4898"; transcript_id "MSTRG.4898.114"; exon_number "13";
chr1	StringTie	exon	66984572	66988079	1000	+	.	gene_id "MSTRG.4898"; transcript_id "MSTRG.4898.114"; exon_number "14";
chr1	StringTie	transcript	66930277	66979805	1000	+	.	gene_id "MSTRG.4898"; transcript_id "MSTRG.4898.115";
chr1	StringTie	exon	66930277	66930400	1000	+	.	gene_id "MSTRG.4898"; transcript_id "MSTRG.4898.115"; exon_number "1";
chr1	StringTie	exon	66940028	66940052	1000	+	.	gene_id "MSTRG.4898"; transcript_id "MSTRG.4898.115"; exon_number "2";
chr1	StringTie	exon	66946150	66946295	1000	+	.	gene_id "MSTRG.4898"; transcript_id "MSTRG.4898.115"; exon_number "3";
chr1	StringTie	exon	66947089	66947162	1000	+	.	gene_id "MSTRG.4898"; transcript_id "MSTRG.4898.115"; exon_number "4";
chr1	StringTie	exon	66958059	66958220	1000	+	.	gene_id "MSTRG.4898"; transcript_id "MSTRG.4898.115"; exon_number "5";
chr1	StringTie	exon	66958851	66958983	1000	+	.	gene_id "MSTRG.4898"; transcript_id "MSTRG.4898.115"; exon_number "6";
chr1	StringTie	exon	66959679	66959743	1000	+	.	gene_id "MSTRG.4898"; transcript_id "MSTRG.4898.115"; exon_number "7";
chr1	StringTie	exon	66963088	66963160	1000	+	.	gene_id "MSTRG.4898"; transcript_id "MSTRG.4898.115"; exon_number "8";
chr1	StringTie	exon	66970808	66970959	1000	+	.	gene_id "MSTRG.4898"; transcript_id "MSTRG.4898.115"; exon_number "9";
chr1	StringTie	exon	66971655	66971736	1000	+	.	gene_id "MSTRG.4898"; transcript_id "MSTRG.4898.115"; exon_number "10";
chr1	StringTie	exon	66972897	66972991	1000	+	.	gene_id "MSTRG.4898"; transcript_id "MSTRG.4898.115"; exon_number "11";
chr1	StringTie	exon	66976595	66976722	1000	+	.	gene_id "MSTRG.4898"; transcript_id "MSTRG.4898.115"; exon_number "12";
chr1	StringTie	exon	66979352	66979805	1000	+	.	gene_id "MSTRG.4898"; transcript_id "MSTRG.4898.115"; exon_number "13";
chr1	StringTie	transcript	66930302	66988542	1000	+	.	gene_id "MSTRG.4898"; transcript_id "MSTRG.4898.116";
chr1	StringTie	exon	66930302	66930400	1000	+	.	gene_id "MSTRG.4898"; transcript_id "MSTRG.4898.116"; exon_number "1";
chr1	StringTie	exon	66940028	66940052	1000	+	.	gene_id "MSTRG.4898"; transcript_id "MSTRG.4898.116"; exon_number "2";
chr1	StringTie	exon	66946150	66946295	1000	+	.	gene_id "MSTRG.4898"; transcript_id "MSTRG.4898.116"; exon_number "3";
chr1	StringTie	exon	66958059	66958220	1000	+	.	gene_id "MSTRG.4898"; transcript_id "MSTRG.4898.116"; exon_number "4";
chr1	StringTie	exon	66958851	66958983	1000	+	.	gene_id "MSTRG.4898"; transcript_id "MSTRG.4898.116"; exon_number "5";
chr1	StringTie	exon	66959679	66959743	1000	+	.	gene_id "MSTRG.4898"; transcript_id "MSTRG.4898.116"; exon_number "6";
chr1	StringTie	exon	66963088	66963160	1000	+	.	gene_id "MSTRG.4898"; transcript_id "MSTRG.4898.116"; exon_number "7";
chr1	StringTie	exon	66970808	66970959	1000	+	.	gene_id "MSTRG.4898"; transcript_id "MSTRG.4898.116"; exon_number "8";
chr1	StringTie	exon	66971655	66971736	1000	+	.	gene_id "MSTRG.4898"; transcript_id "MSTRG.4898.116"; exon_number "9";
chr1	StringTie	exon	66976595	66976722	1000	+	.	gene_id "MSTRG.4898"; transcript_id "MSTRG.4898.116"; exon_number "10";
chr1	StringTie	exon	66981779	66981918	1000	+	.	gene_id "MSTRG.4898"; transcript_id "MSTRG.4898.116"; exon_number "11";
chr1	StringTie	exon	66984572	66988542	1000	+	.	gene_id "MSTRG.4898"; transcript_id "MSTRG.4898.116"; exon_number "12";
chr1	StringTie	transcript	66930826	66988194	1000	+	.	gene_id "MSTRG.4898"; transcript_id "MSTRG.4898.117";
chr1	StringTie	exon	66930826	66931002	1000	+	.	gene_id "MSTRG.4898"; transcript_id "MSTRG.4898.117"; exon_number "1";
chr1	StringTie	exon	66940028	66940052	1000	+	.	gene_id "MSTRG.4898"; transcript_id "MSTRG.4898.117"; exon_number "2";
chr1	StringTie	exon	66946150	66946295	1000	+	.	gene_id "MSTRG.4898"; transcript_id "MSTRG.4898.117"; exon_number "3";
chr1	StringTie	exon	66947086	66947162	1000	+	.	gene_id "MSTRG.4898"; transcript_id "MSTRG.4898.117"; exon_number "4";
chr1	StringTie	exon	66958059	66958220	1000	+	.	gene_id "MSTRG.4898"; transcript_id "MSTRG.4898.117"; exon_number "5";
chr1	StringTie	exon	66958851	66958983	1000	+	.	gene_id "MSTRG.4898"; transcript_id "MSTRG.4898.117"; exon_number "6";
chr1	StringTie	exon	66959679	66959743	1000	+	.	gene_id "MSTRG.4898"; transcript_id "MSTRG.4898.117"; exon_number "7";
chr1	StringTie	exon	66963088	66963160	1000	+	.	gene_id "MSTRG.4898"; transcript_id "MSTRG.4898.117"; exon_number "8";
chr1	StringTie	exon	66970808	66970959	1000	+	.	gene_id "MSTRG.4898"; transcript_id "MSTRG.4898.117"; exon_number "9";
chr1	StringTie	exon	66971655	66971736	1000	+	.	gene_id "MSTRG.4898"; transcript_id "MSTRG.4898.117"; exon_number "10";
chr1	StringTie	exon	66972897	66972991	1000	+	.	gene_id "MSTRG.4898"; transcript_id "MSTRG.4898.117"; exon_number "11";
chr1	StringTie	exon	66976595	66976722	1000	+	.	gene_id "MSTRG.4898"; transcript_id "MSTRG.4898.117"; exon_number "12";
chr1	StringTie	exon	66981779	66981918	1000	+	.	gene_id "MSTRG.4898"; transcript_id "MSTRG.4898.117"; exon_number "13";
chr1	StringTie	exon	66984572	66988194	1000	+	.	gene_id "MSTRG.4898"; transcript_id "MSTRG.4898.117"; exon_number "14";
chr1	StringTie	transcript	66930827	66989120	1000	+	.	gene_id "MSTRG.4898"; transcript_id "MSTRG.4898.118";
chr1	StringTie	exon	66930827	66932821	1000	+	.	gene_id "MSTRG.4898"; transcript_id "MSTRG.4898.118"; exon_number "1";
chr1	StringTie	exon	66940028	66940052	1000	+	.	gene_id "MSTRG.4898"; transcript_id "MSTRG.4898.118"; exon_number "2";
chr1	StringTie	exon	66940186	66940222	1000	+	.	gene_id "MSTRG.4898"; transcript_id "MSTRG.4898.118"; exon_number "3";
chr1	StringTie	exon	66946150	66946295	1000	+	.	gene_id "MSTRG.4898"; transcript_id "MSTRG.4898.118"; exon_number "4";
chr1	StringTie	exon	66958059	66958220	1000	+	.	gene_id "MSTRG.4898"; transcript_id "MSTRG.4898.118"; exon_number "5";
chr1	StringTie	exon	66958851	66958983	1000	+	.	gene_id "MSTRG.4898"; transcript_id "MSTRG.4898.118"; exon_number "6";
chr1	StringTie	exon	66959679	66959743	1000	+	.	gene_id "MSTRG.4898"; transcript_id "MSTRG.4898.118"; exon_number "7";
chr1	StringTie	exon	66963088	66963160	1000	+	.	gene_id "MSTRG.4898"; transcript_id "MSTRG.4898.118"; exon_number "8";
chr1	StringTie	exon	66970808	66970959	1000	+	.	gene_id "MSTRG.4898"; transcript_id "MSTRG.4898.118"; exon_number "9";
chr1	StringTie	exon	66971655	66971736	1000	+	.	gene_id "MSTRG.4898"; transcript_id "MSTRG.4898.118"; exon_number "10";
chr1	StringTie	exon	66972897	66972991	1000	+	.	gene_id "MSTRG.4898"; transcript_id "MSTRG.4898.118"; exon_number "11";
chr1	StringTie	exon	66976595	66976722	1000	+	.	gene_id "MSTRG.4898"; transcript_id "MSTRG.4898.118"; exon_number "12";
chr1	StringTie	exon	66981779	66981918	1000	+	.	gene_id "MSTRG.4898"; transcript_id "MSTRG.4898.118"; exon_number "13";
chr1	StringTie	exon	66984572	66989120	1000	+	.	gene_id "MSTRG.4898"; transcript_id "MSTRG.4898.118"; exon_number "14";
chr1	StringTie	transcript	66930848	66988952	1000	+	.	gene_id "MSTRG.4898"; transcript_id "MSTRG.4898.119";
chr1	StringTie	exon	66930848	66931002	1000	+	.	gene_id "MSTRG.4898"; transcript_id "MSTRG.4898.119"; exon_number "1";
chr1	StringTie	exon	66940028	66940052	1000	+	.	gene_id "MSTRG.4898"; transcript_id "MSTRG.4898.119"; exon_number "2";
chr1	StringTie	exon	66946150	66946295	1000	+	.	gene_id "MSTRG.4898"; transcript_id "MSTRG.4898.119"; exon_number "3";
chr1	StringTie	exon	66948924	66949159	1000	+	.	gene_id "MSTRG.4898"; transcript_id "MSTRG.4898.119"; exon_number "4";
chr1	StringTie	exon	66958059	66958220	1000	+	.	gene_id "MSTRG.4898"; transcript_id "MSTRG.4898.119"; exon_number "5";
chr1	StringTie	exon	66958851	66958983	1000	+	.	gene_id "MSTRG.4898"; transcript_id "MSTRG.4898.119"; exon_number "6";
chr1	StringTie	exon	66959679	66959743	1000	+	.	gene_id "MSTRG.4898"; transcript_id "MSTRG.4898.119"; exon_number "7";
chr1	StringTie	exon	66963088	66963160	1000	+	.	gene_id "MSTRG.4898"; transcript_id "MSTRG.4898.119"; exon_number "8";
chr1	StringTie	exon	66970808	66970959	1000	+	.	gene_id "MSTRG.4898"; transcript_id "MSTRG.4898.119"; exon_number "9";
chr1	StringTie	exon	66971655	66971736	1000	+	.	gene_id "MSTRG.4898"; transcript_id "MSTRG.4898.119"; exon_number "10";
chr1	StringTie	exon	66972897	66972991	1000	+	.	gene_id "MSTRG.4898"; transcript_id "MSTRG.4898.119"; exon_number "11";
chr1	StringTie	exon	66976595	66976722	1000	+	.	gene_id "MSTRG.4898"; transcript_id "MSTRG.4898.119"; exon_number "12";
chr1	StringTie	exon	66981779	66981918	1000	+	.	gene_id "MSTRG.4898"; transcript_id "MSTRG.4898.119"; exon_number "13";
chr1	StringTie	exon	66984572	66988952	1000	+	.	gene_id "MSTRG.4898"; transcript_id "MSTRG.4898.119"; exon_number "14";
chr1	StringTie	transcript	66924830	66990727	1000	+	.	gene_id "MSTRG.4898"; transcript_id "MSTRG.4898.12";
chr1	StringTie	exon	66924830	66925095	1000	+	.	gene_id "MSTRG.4898"; transcript_id "MSTRG.4898.12"; exon_number "1";
chr1	StringTie	exon	66926142	66926242	1000	+	.	gene_id "MSTRG.4898"; transcript_id "MSTRG.4898.12"; exon_number "2";
chr1	StringTie	exon	66928890	66928963	1000	+	.	gene_id "MSTRG.4898"; transcript_id "MSTRG.4898.12"; exon_number "3";
chr1	StringTie	exon	66940028	66940052	1000	+	.	gene_id "MSTRG.4898"; transcript_id "MSTRG.4898.12"; exon_number "4";
chr1	StringTie	exon	66946150	66946295	1000	+	.	gene_id "MSTRG.4898"; transcript_id "MSTRG.4898.12"; exon_number "5";
chr1	StringTie	exon	66947089	66947162	1000	+	.	gene_id "MSTRG.4898"; transcript_id "MSTRG.4898.12"; exon_number "6";
chr1	StringTie	exon	66958059	66958220	1000	+	.	gene_id "MSTRG.4898"; transcript_id "MSTRG.4898.12"; exon_number "7";
chr1	StringTie	exon	66958851	66958983	1000	+	.	gene_id "MSTRG.4898"; transcript_id "MSTRG.4898.12"; exon_number "8";
chr1	StringTie	exon	66959679	66959743	1000	+	.	gene_id "MSTRG.4898"; transcript_id "MSTRG.4898.12"; exon_number "9";
chr1	StringTie	exon	66963088	66963160	1000	+	.	gene_id "MSTRG.4898"; transcript_id "MSTRG.4898.12"; exon_number "10";
chr1	StringTie	exon	66970808	66970959	1000	+	.	gene_id "MSTRG.4898"; transcript_id "MSTRG.4898.12"; exon_number "11";
chr1	StringTie	exon	66971655	66971736	1000	+	.	gene_id "MSTRG.4898"; transcript_id "MSTRG.4898.12"; exon_number "12";
chr1	StringTie	exon	66972897	66972991	1000	+	.	gene_id "MSTRG.4898"; transcript_id "MSTRG.4898.12"; exon_number "13";
chr1	StringTie	exon	66976595	66976722	1000	+	.	gene_id "MSTRG.4898"; transcript_id "MSTRG.4898.12"; exon_number "14";
chr1	StringTie	exon	66981779	66981918	1000	+	.	gene_id "MSTRG.4898"; transcript_id "MSTRG.4898.12"; exon_number "15";
chr1	StringTie	exon	66984572	66990727	1000	+	.	gene_id "MSTRG.4898"; transcript_id "MSTRG.4898.12"; exon_number "16";
chr1	StringTie	transcript	66930889	66988727	1000	+	.	gene_id "MSTRG.4898"; transcript_id "MSTRG.4898.120";
chr1	StringTie	exon	66930889	66931002	1000	+	.	gene_id "MSTRG.4898"; transcript_id "MSTRG.4898.120"; exon_number "1";
chr1	StringTie	exon	66940028	66940052	1000	+	.	gene_id "MSTRG.4898"; transcript_id "MSTRG.4898.120"; exon_number "2";
chr1	StringTie	exon	66946150	66946295	1000	+	.	gene_id "MSTRG.4898"; transcript_id "MSTRG.4898.120"; exon_number "3";
chr1	StringTie	exon	66958059	66958220	1000	+	.	gene_id "MSTRG.4898"; transcript_id "MSTRG.4898.120"; exon_number "4";
chr1	StringTie	exon	66958851	66958983	1000	+	.	gene_id "MSTRG.4898"; transcript_id "MSTRG.4898.120"; exon_number "5";
chr1	StringTie	exon	66959679	66959743	1000	+	.	gene_id "MSTRG.4898"; transcript_id "MSTRG.4898.120"; exon_number "6";
chr1	StringTie	exon	66963088	66963160	1000	+	.	gene_id "MSTRG.4898"; transcript_id "MSTRG.4898.120"; exon_number "7";
chr1	StringTie	exon	66970808	66970959	1000	+	.	gene_id "MSTRG.4898"; transcript_id "MSTRG.4898.120"; exon_number "8";
chr1	StringTie	exon	66971655	66971736	1000	+	.	gene_id "MSTRG.4898"; transcript_id "MSTRG.4898.120"; exon_number "9";
chr1	StringTie	exon	66972899	66972991	1000	+	.	gene_id "MSTRG.4898"; transcript_id "MSTRG.4898.120"; exon_number "10";
chr1	StringTie	exon	66976595	66976722	1000	+	.	gene_id "MSTRG.4898"; transcript_id "MSTRG.4898.120"; exon_number "11";
chr1	StringTie	exon	66981779	66981918	1000	+	.	gene_id "MSTRG.4898"; transcript_id "MSTRG.4898.120"; exon_number "12";
chr1	StringTie	exon	66984572	66988727	1000	+	.	gene_id "MSTRG.4898"; transcript_id "MSTRG.4898.120"; exon_number "13";
chr1	StringTie	transcript	66930897	66989407	1000	+	.	gene_id "MSTRG.4898"; transcript_id "MSTRG.4898.121";
chr1	StringTie	exon	66930897	66931002	1000	+	.	gene_id "MSTRG.4898"; transcript_id "MSTRG.4898.121"; exon_number "1";
chr1	StringTie	exon	66940028	66940052	1000	+	.	gene_id "MSTRG.4898"; transcript_id "MSTRG.4898.121"; exon_number "2";
chr1	StringTie	exon	66946150	66946295	1000	+	.	gene_id "MSTRG.4898"; transcript_id "MSTRG.4898.121"; exon_number "3";
chr1	StringTie	exon	66958059	66958220	1000	+	.	gene_id "MSTRG.4898"; transcript_id "MSTRG.4898.121"; exon_number "4";
chr1	StringTie	exon	66958851	66958983	1000	+	.	gene_id "MSTRG.4898"; transcript_id "MSTRG.4898.121"; exon_number "5";
chr1	StringTie	exon	66959679	66959743	1000	+	.	gene_id "MSTRG.4898"; transcript_id "MSTRG.4898.121"; exon_number "6";
chr1	StringTie	exon	66963088	66963160	1000	+	.	gene_id "MSTRG.4898"; transcript_id "MSTRG.4898.121"; exon_number "7";
chr1	StringTie	exon	66970808	66970959	1000	+	.	gene_id "MSTRG.4898"; transcript_id "MSTRG.4898.121"; exon_number "8";
chr1	StringTie	exon	66971655	66971736	1000	+	.	gene_id "MSTRG.4898"; transcript_id "MSTRG.4898.121"; exon_number "9";
chr1	StringTie	exon	66972897	66972991	1000	+	.	gene_id "MSTRG.4898"; transcript_id "MSTRG.4898.121"; exon_number "10";
chr1	StringTie	exon	66976595	66976722	1000	+	.	gene_id "MSTRG.4898"; transcript_id "MSTRG.4898.121"; exon_number "11";
chr1	StringTie	exon	66981779	66981918	1000	+	.	gene_id "MSTRG.4898"; transcript_id "MSTRG.4898.121"; exon_number "12";
chr1	StringTie	exon	66984572	66984592	1000	+	.	gene_id "MSTRG.4898"; transcript_id "MSTRG.4898.121"; exon_number "13";
chr1	StringTie	exon	66986403	66989407	1000	+	.	gene_id "MSTRG.4898"; transcript_id "MSTRG.4898.121"; exon_number "14";
chr1	StringTie	transcript	66930923	66989436	1000	+	.	gene_id "MSTRG.4898"; transcript_id "MSTRG.4898.122";
chr1	StringTie	exon	66930923	66931002	1000	+	.	gene_id "MSTRG.4898"; transcript_id "MSTRG.4898.122"; exon_number "1";
chr1	StringTie	exon	66931677	66931772	1000	+	.	gene_id "MSTRG.4898"; transcript_id "MSTRG.4898.122"; exon_number "2";
chr1	StringTie	exon	66940028	66940052	1000	+	.	gene_id "MSTRG.4898"; transcript_id "MSTRG.4898.122"; exon_number "3";
chr1	StringTie	exon	66946150	66946295	1000	+	.	gene_id "MSTRG.4898"; transcript_id "MSTRG.4898.122"; exon_number "4";
chr1	StringTie	exon	66958059	66958220	1000	+	.	gene_id "MSTRG.4898"; transcript_id "MSTRG.4898.122"; exon_number "5";
chr1	StringTie	exon	66958851	66958983	1000	+	.	gene_id "MSTRG.4898"; transcript_id "MSTRG.4898.122"; exon_number "6";
chr1	StringTie	exon	66959679	66959743	1000	+	.	gene_id "MSTRG.4898"; transcript_id "MSTRG.4898.122"; exon_number "7";
chr1	StringTie	exon	66963088	66963160	1000	+	.	gene_id "MSTRG.4898"; transcript_id "MSTRG.4898.122"; exon_number "8";
chr1	StringTie	exon	66970808	66970959	1000	+	.	gene_id "MSTRG.4898"; transcript_id "MSTRG.4898.122"; exon_number "9";
chr1	StringTie	exon	66971655	66971736	1000	+	.	gene_id "MSTRG.4898"; transcript_id "MSTRG.4898.122"; exon_number "10";
chr1	StringTie	exon	66972897	66972991	1000	+	.	gene_id "MSTRG.4898"; transcript_id "MSTRG.4898.122"; exon_number "11";
chr1	StringTie	exon	66976595	66976722	1000	+	.	gene_id "MSTRG.4898"; transcript_id "MSTRG.4898.122"; exon_number "12";
chr1	StringTie	exon	66981779	66981918	1000	+	.	gene_id "MSTRG.4898"; transcript_id "MSTRG.4898.122"; exon_number "13";
chr1	StringTie	exon	66984572	66989436	1000	+	.	gene_id "MSTRG.4898"; transcript_id "MSTRG.4898.122"; exon_number "14";
chr1	StringTie	transcript	66930990	66988527	1000	+	.	gene_id "MSTRG.4898"; transcript_id "MSTRG.4898.123";
chr1	StringTie	exon	66930990	66931002	1000	+	.	gene_id "MSTRG.4898"; transcript_id "MSTRG.4898.123"; exon_number "1";
chr1	StringTie	exon	66940028	66940052	1000	+	.	gene_id "MSTRG.4898"; transcript_id "MSTRG.4898.123"; exon_number "2";
chr1	StringTie	exon	66946150	66946295	1000	+	.	gene_id "MSTRG.4898"; transcript_id "MSTRG.4898.123"; exon_number "3";
chr1	StringTie	exon	66958059	66958220	1000	+	.	gene_id "MSTRG.4898"; transcript_id "MSTRG.4898.123"; exon_number "4";
chr1	StringTie	exon	66958851	66958983	1000	+	.	gene_id "MSTRG.4898"; transcript_id "MSTRG.4898.123"; exon_number "5";
chr1	StringTie	exon	66959679	66959743	1000	+	.	gene_id "MSTRG.4898"; transcript_id "MSTRG.4898.123"; exon_number "6";
chr1	StringTie	exon	66963088	66963160	1000	+	.	gene_id "MSTRG.4898"; transcript_id "MSTRG.4898.123"; exon_number "7";
chr1	StringTie	exon	66970808	66970959	1000	+	.	gene_id "MSTRG.4898"; transcript_id "MSTRG.4898.123"; exon_number "8";
chr1	StringTie	exon	66971655	66971736	1000	+	.	gene_id "MSTRG.4898"; transcript_id "MSTRG.4898.123"; exon_number "9";
chr1	StringTie	exon	66972897	66972991	1000	+	.	gene_id "MSTRG.4898"; transcript_id "MSTRG.4898.123"; exon_number "10";
chr1	StringTie	exon	66976595	66976722	1000	+	.	gene_id "MSTRG.4898"; transcript_id "MSTRG.4898.123"; exon_number "11";
chr1	StringTie	exon	66978775	66978838	1000	+	.	gene_id "MSTRG.4898"; transcript_id "MSTRG.4898.123"; exon_number "12";
chr1	StringTie	exon	66981779	66981918	1000	+	.	gene_id "MSTRG.4898"; transcript_id "MSTRG.4898.123"; exon_number "13";
chr1	StringTie	exon	66984572	66988527	1000	+	.	gene_id "MSTRG.4898"; transcript_id "MSTRG.4898.123"; exon_number "14";
chr1	StringTie	transcript	66931585	66988803	1000	+	.	gene_id "MSTRG.4898"; transcript_id "MSTRG.4898.124";
chr1	StringTie	exon	66931585	66931887	1000	+	.	gene_id "MSTRG.4898"; transcript_id "MSTRG.4898.124"; exon_number "1";
chr1	StringTie	exon	66940028	66940052	1000	+	.	gene_id "MSTRG.4898"; transcript_id "MSTRG.4898.124"; exon_number "2";
chr1	StringTie	exon	66946150	66946295	1000	+	.	gene_id "MSTRG.4898"; transcript_id "MSTRG.4898.124"; exon_number "3";
chr1	StringTie	exon	66958059	66958220	1000	+	.	gene_id "MSTRG.4898"; transcript_id "MSTRG.4898.124"; exon_number "4";
chr1	StringTie	exon	66958851	66958983	1000	+	.	gene_id "MSTRG.4898"; transcript_id "MSTRG.4898.124"; exon_number "5";
chr1	StringTie	exon	66959679	66959743	1000	+	.	gene_id "MSTRG.4898"; transcript_id "MSTRG.4898.124"; exon_number "6";
chr1	StringTie	exon	66963088	66963160	1000	+	.	gene_id "MSTRG.4898"; transcript_id "MSTRG.4898.124"; exon_number "7";
chr1	StringTie	exon	66970808	66970959	1000	+	.	gene_id "MSTRG.4898"; transcript_id "MSTRG.4898.124"; exon_number "8";
chr1	StringTie	exon	66971655	66971736	1000	+	.	gene_id "MSTRG.4898"; transcript_id "MSTRG.4898.124"; exon_number "9";
chr1	StringTie	exon	66972897	66972991	1000	+	.	gene_id "MSTRG.4898"; transcript_id "MSTRG.4898.124"; exon_number "10";
chr1	StringTie	exon	66976595	66976722	1000	+	.	gene_id "MSTRG.4898"; transcript_id "MSTRG.4898.124"; exon_number "11";
chr1	StringTie	exon	66981779	66981918	1000	+	.	gene_id "MSTRG.4898"; transcript_id "MSTRG.4898.124"; exon_number "12";
chr1	StringTie	exon	66984572	66988803	1000	+	.	gene_id "MSTRG.4898"; transcript_id "MSTRG.4898.124"; exon_number "13";
chr1	StringTie	transcript	66931675	66979716	1000	+	.	gene_id "MSTRG.4898"; transcript_id "MSTRG.4898.125";
chr1	StringTie	exon	66931675	66931772	1000	+	.	gene_id "MSTRG.4898"; transcript_id "MSTRG.4898.125"; exon_number "1";
chr1	StringTie	exon	66940028	66940052	1000	+	.	gene_id "MSTRG.4898"; transcript_id "MSTRG.4898.125"; exon_number "2";
chr1	StringTie	exon	66946150	66946295	1000	+	.	gene_id "MSTRG.4898"; transcript_id "MSTRG.4898.125"; exon_number "3";
chr1	StringTie	exon	66958059	66958220	1000	+	.	gene_id "MSTRG.4898"; transcript_id "MSTRG.4898.125"; exon_number "4";
chr1	StringTie	exon	66958851	66958983	1000	+	.	gene_id "MSTRG.4898"; transcript_id "MSTRG.4898.125"; exon_number "5";
chr1	StringTie	exon	66959679	66959743	1000	+	.	gene_id "MSTRG.4898"; transcript_id "MSTRG.4898.125"; exon_number "6";
chr1	StringTie	exon	66963088	66963160	1000	+	.	gene_id "MSTRG.4898"; transcript_id "MSTRG.4898.125"; exon_number "7";
chr1	StringTie	exon	66970808	66970959	1000	+	.	gene_id "MSTRG.4898"; transcript_id "MSTRG.4898.125"; exon_number "8";
chr1	StringTie	exon	66971655	66971736	1000	+	.	gene_id "MSTRG.4898"; transcript_id "MSTRG.4898.125"; exon_number "9";
chr1	StringTie	exon	66972897	66972991	1000	+	.	gene_id "MSTRG.4898"; transcript_id "MSTRG.4898.125"; exon_number "10";
chr1	StringTie	exon	66976595	66976722	1000	+	.	gene_id "MSTRG.4898"; transcript_id "MSTRG.4898.125"; exon_number "11";
chr1	StringTie	exon	66979352	66979716	1000	+	.	gene_id "MSTRG.4898"; transcript_id "MSTRG.4898.125"; exon_number "12";
chr1	StringTie	transcript	66932652	66979907	1000	+	.	gene_id "MSTRG.4898"; transcript_id "MSTRG.4898.126";
chr1	StringTie	exon	66932652	66932821	1000	+	.	gene_id "MSTRG.4898"; transcript_id "MSTRG.4898.126"; exon_number "1";
chr1	StringTie	exon	66940028	66940052	1000	+	.	gene_id "MSTRG.4898"; transcript_id "MSTRG.4898.126"; exon_number "2";
chr1	StringTie	exon	66940186	66940222	1000	+	.	gene_id "MSTRG.4898"; transcript_id "MSTRG.4898.126"; exon_number "3";
chr1	StringTie	exon	66946150	66946295	1000	+	.	gene_id "MSTRG.4898"; transcript_id "MSTRG.4898.126"; exon_number "4";
chr1	StringTie	exon	66958059	66958220	1000	+	.	gene_id "MSTRG.4898"; transcript_id "MSTRG.4898.126"; exon_number "5";
chr1	StringTie	exon	66958851	66958983	1000	+	.	gene_id "MSTRG.4898"; transcript_id "MSTRG.4898.126"; exon_number "6";
chr1	StringTie	exon	66959679	66959743	1000	+	.	gene_id "MSTRG.4898"; transcript_id "MSTRG.4898.126"; exon_number "7";
chr1	StringTie	exon	66963088	66963160	1000	+	.	gene_id "MSTRG.4898"; transcript_id "MSTRG.4898.126"; exon_number "8";
chr1	StringTie	exon	66970808	66970959	1000	+	.	gene_id "MSTRG.4898"; transcript_id "MSTRG.4898.126"; exon_number "9";
chr1	StringTie	exon	66971655	66971736	1000	+	.	gene_id "MSTRG.4898"; transcript_id "MSTRG.4898.126"; exon_number "10";
chr1	StringTie	exon	66972897	66972991	1000	+	.	gene_id "MSTRG.4898"; transcript_id "MSTRG.4898.126"; exon_number "11";
chr1	StringTie	exon	66976595	66976722	1000	+	.	gene_id "MSTRG.4898"; transcript_id "MSTRG.4898.126"; exon_number "12";
chr1	StringTie	exon	66979352	66979907	1000	+	.	gene_id "MSTRG.4898"; transcript_id "MSTRG.4898.126"; exon_number "13";
chr1	StringTie	transcript	66932652	66988684	1000	+	.	gene_id "MSTRG.4898"; transcript_id "MSTRG.4898.127";
chr1	StringTie	exon	66932652	66932821	1000	+	.	gene_id "MSTRG.4898"; transcript_id "MSTRG.4898.127"; exon_number "1";
chr1	StringTie	exon	66940028	66940052	1000	+	.	gene_id "MSTRG.4898"; transcript_id "MSTRG.4898.127"; exon_number "2";
chr1	StringTie	exon	66940186	66940222	1000	+	.	gene_id "MSTRG.4898"; transcript_id "MSTRG.4898.127"; exon_number "3";
chr1	StringTie	exon	66946150	66946295	1000	+	.	gene_id "MSTRG.4898"; transcript_id "MSTRG.4898.127"; exon_number "4";
chr1	StringTie	exon	66958059	66958220	1000	+	.	gene_id "MSTRG.4898"; transcript_id "MSTRG.4898.127"; exon_number "5";
chr1	StringTie	exon	66958851	66958983	1000	+	.	gene_id "MSTRG.4898"; transcript_id "MSTRG.4898.127"; exon_number "6";
chr1	StringTie	exon	66959679	66959743	1000	+	.	gene_id "MSTRG.4898"; transcript_id "MSTRG.4898.127"; exon_number "7";
chr1	StringTie	exon	66963088	66963160	1000	+	.	gene_id "MSTRG.4898"; transcript_id "MSTRG.4898.127"; exon_number "8";
chr1	StringTie	exon	66970808	66970959	1000	+	.	gene_id "MSTRG.4898"; transcript_id "MSTRG.4898.127"; exon_number "9";
chr1	StringTie	exon	66971655	66971736	1000	+	.	gene_id "MSTRG.4898"; transcript_id "MSTRG.4898.127"; exon_number "10";
chr1	StringTie	exon	66972897	66972991	1000	+	.	gene_id "MSTRG.4898"; transcript_id "MSTRG.4898.127"; exon_number "11";
chr1	StringTie	exon	66976676	66976722	1000	+	.	gene_id "MSTRG.4898"; transcript_id "MSTRG.4898.127"; exon_number "12";
chr1	StringTie	exon	66981779	66981918	1000	+	.	gene_id "MSTRG.4898"; transcript_id "MSTRG.4898.127"; exon_number "13";
chr1	StringTie	exon	66984572	66988684	1000	+	.	gene_id "MSTRG.4898"; transcript_id "MSTRG.4898.127"; exon_number "14";
chr1	StringTie	transcript	66932763	66988396	1000	+	.	gene_id "MSTRG.4898"; transcript_id "MSTRG.4898.129";
chr1	StringTie	exon	66932763	66932821	1000	+	.	gene_id "MSTRG.4898"; transcript_id "MSTRG.4898.129"; exon_number "1";
chr1	StringTie	exon	66940028	66940052	1000	+	.	gene_id "MSTRG.4898"; transcript_id "MSTRG.4898.129"; exon_number "2";
chr1	StringTie	exon	66946150	66946295	1000	+	.	gene_id "MSTRG.4898"; transcript_id "MSTRG.4898.129"; exon_number "3";
chr1	StringTie	exon	66958059	66958220	1000	+	.	gene_id "MSTRG.4898"; transcript_id "MSTRG.4898.129"; exon_number "4";
chr1	StringTie	exon	66958851	66958983	1000	+	.	gene_id "MSTRG.4898"; transcript_id "MSTRG.4898.129"; exon_number "5";
chr1	StringTie	exon	66959679	66959743	1000	+	.	gene_id "MSTRG.4898"; transcript_id "MSTRG.4898.129"; exon_number "6";
chr1	StringTie	exon	66963088	66963160	1000	+	.	gene_id "MSTRG.4898"; transcript_id "MSTRG.4898.129"; exon_number "7";
chr1	StringTie	exon	66970808	66970959	1000	+	.	gene_id "MSTRG.4898"; transcript_id "MSTRG.4898.129"; exon_number "8";
chr1	StringTie	exon	66971655	66971736	1000	+	.	gene_id "MSTRG.4898"; transcript_id "MSTRG.4898.129"; exon_number "9";
chr1	StringTie	exon	66972897	66972991	1000	+	.	gene_id "MSTRG.4898"; transcript_id "MSTRG.4898.129"; exon_number "10";
chr1	StringTie	exon	66976595	66976722	1000	+	.	gene_id "MSTRG.4898"; transcript_id "MSTRG.4898.129"; exon_number "11";
chr1	StringTie	exon	66981779	66981918	1000	+	.	gene_id "MSTRG.4898"; transcript_id "MSTRG.4898.129"; exon_number "12";
chr1	StringTie	exon	66984572	66988396	1000	+	.	gene_id "MSTRG.4898"; transcript_id "MSTRG.4898.129"; exon_number "13";
chr1	StringTie	transcript	66924850	66990400	1000	+	.	gene_id "MSTRG.4898"; transcript_id "MSTRG.4898.13";
chr1	StringTie	exon	66924850	66925534	1000	+	.	gene_id "MSTRG.4898"; transcript_id "MSTRG.4898.13"; exon_number "1";
chr1	StringTie	exon	66926142	66926242	1000	+	.	gene_id "MSTRG.4898"; transcript_id "MSTRG.4898.13"; exon_number "2";
chr1	StringTie	exon	66928929	66928963	1000	+	.	gene_id "MSTRG.4898"; transcript_id "MSTRG.4898.13"; exon_number "3";
chr1	StringTie	exon	66940028	66940052	1000	+	.	gene_id "MSTRG.4898"; transcript_id "MSTRG.4898.13"; exon_number "4";
chr1	StringTie	exon	66946150	66946295	1000	+	.	gene_id "MSTRG.4898"; transcript_id "MSTRG.4898.13"; exon_number "5";
chr1	StringTie	exon	66958059	66958220	1000	+	.	gene_id "MSTRG.4898"; transcript_id "MSTRG.4898.13"; exon_number "6";
chr1	StringTie	exon	66958851	66958983	1000	+	.	gene_id "MSTRG.4898"; transcript_id "MSTRG.4898.13"; exon_number "7";
chr1	StringTie	exon	66959679	66959743	1000	+	.	gene_id "MSTRG.4898"; transcript_id "MSTRG.4898.13"; exon_number "8";
chr1	StringTie	exon	66963088	66963160	1000	+	.	gene_id "MSTRG.4898"; transcript_id "MSTRG.4898.13"; exon_number "9";
chr1	StringTie	exon	66970808	66970959	1000	+	.	gene_id "MSTRG.4898"; transcript_id "MSTRG.4898.13"; exon_number "10";
chr1	StringTie	exon	66971655	66971736	1000	+	.	gene_id "MSTRG.4898"; transcript_id "MSTRG.4898.13"; exon_number "11";
chr1	StringTie	exon	66972897	66972991	1000	+	.	gene_id "MSTRG.4898"; transcript_id "MSTRG.4898.13"; exon_number "12";
chr1	StringTie	exon	66976595	66976722	1000	+	.	gene_id "MSTRG.4898"; transcript_id "MSTRG.4898.13"; exon_number "13";
chr1	StringTie	exon	66981779	66981918	1000	+	.	gene_id "MSTRG.4898"; transcript_id "MSTRG.4898.13"; exon_number "14";
chr1	StringTie	exon	66984572	66990400	1000	+	.	gene_id "MSTRG.4898"; transcript_id "MSTRG.4898.13"; exon_number "15";
chr1	StringTie	transcript	66935183	66988057	1000	+	.	gene_id "MSTRG.4898"; transcript_id "MSTRG.4898.130";
chr1	StringTie	exon	66935183	66937626	1000	+	.	gene_id "MSTRG.4898"; transcript_id "MSTRG.4898.130"; exon_number "1";
chr1	StringTie	exon	66940028	66940052	1000	+	.	gene_id "MSTRG.4898"; transcript_id "MSTRG.4898.130"; exon_number "2";
chr1	StringTie	exon	66946150	66946295	1000	+	.	gene_id "MSTRG.4898"; transcript_id "MSTRG.4898.130"; exon_number "3";
chr1	StringTie	exon	66958059	66958220	1000	+	.	gene_id "MSTRG.4898"; transcript_id "MSTRG.4898.130"; exon_number "4";
chr1	StringTie	exon	66958851	66958983	1000	+	.	gene_id "MSTRG.4898"; transcript_id "MSTRG.4898.130"; exon_number "5";
chr1	StringTie	exon	66959679	66959743	1000	+	.	gene_id "MSTRG.4898"; transcript_id "MSTRG.4898.130"; exon_number "6";
chr1	StringTie	exon	66963088	66963160	1000	+	.	gene_id "MSTRG.4898"; transcript_id "MSTRG.4898.130"; exon_number "7";
chr1	StringTie	exon	66971655	66971736	1000	+	.	gene_id "MSTRG.4898"; transcript_id "MSTRG.4898.130"; exon_number "8";
chr1	StringTie	exon	66972897	66972991	1000	+	.	gene_id "MSTRG.4898"; transcript_id "MSTRG.4898.130"; exon_number "9";
chr1	StringTie	exon	66976595	66976722	1000	+	.	gene_id "MSTRG.4898"; transcript_id "MSTRG.4898.130"; exon_number "10";
chr1	StringTie	exon	66981779	66981918	1000	+	.	gene_id "MSTRG.4898"; transcript_id "MSTRG.4898.130"; exon_number "11";
chr1	StringTie	exon	66984572	66988057	1000	+	.	gene_id "MSTRG.4898"; transcript_id "MSTRG.4898.130"; exon_number "12";
chr1	StringTie	transcript	66935930	66990031	1000	+	.	gene_id "MSTRG.4898"; transcript_id "MSTRG.4898.131";
chr1	StringTie	exon	66935930	66937626	1000	+	.	gene_id "MSTRG.4898"; transcript_id "MSTRG.4898.131"; exon_number "1";
chr1	StringTie	exon	66940028	66940052	1000	+	.	gene_id "MSTRG.4898"; transcript_id "MSTRG.4898.131"; exon_number "2";
chr1	StringTie	exon	66946150	66946295	1000	+	.	gene_id "MSTRG.4898"; transcript_id "MSTRG.4898.131"; exon_number "3";
chr1	StringTie	exon	66958059	66958220	1000	+	.	gene_id "MSTRG.4898"; transcript_id "MSTRG.4898.131"; exon_number "4";
chr1	StringTie	exon	66958851	66958983	1000	+	.	gene_id "MSTRG.4898"; transcript_id "MSTRG.4898.131"; exon_number "5";
chr1	StringTie	exon	66959679	66959743	1000	+	.	gene_id "MSTRG.4898"; transcript_id "MSTRG.4898.131"; exon_number "6";
chr1	StringTie	exon	66963088	66963160	1000	+	.	gene_id "MSTRG.4898"; transcript_id "MSTRG.4898.131"; exon_number "7";
chr1	StringTie	exon	66970808	66970959	1000	+	.	gene_id "MSTRG.4898"; transcript_id "MSTRG.4898.131"; exon_number "8";
chr1	StringTie	exon	66971655	66971736	1000	+	.	gene_id "MSTRG.4898"; transcript_id "MSTRG.4898.131"; exon_number "9";
chr1	StringTie	exon	66972897	66972991	1000	+	.	gene_id "MSTRG.4898"; transcript_id "MSTRG.4898.131"; exon_number "10";
chr1	StringTie	exon	66976595	66976722	1000	+	.	gene_id "MSTRG.4898"; transcript_id "MSTRG.4898.131"; exon_number "11";
chr1	StringTie	exon	66981779	66981918	1000	+	.	gene_id "MSTRG.4898"; transcript_id "MSTRG.4898.131"; exon_number "12";
chr1	StringTie	exon	66984572	66990031	1000	+	.	gene_id "MSTRG.4898"; transcript_id "MSTRG.4898.131"; exon_number "13";
chr1	StringTie	transcript	66936187	66963848	1000	+	.	gene_id "MSTRG.4898"; transcript_id "MSTRG.4898.132";
chr1	StringTie	exon	66936187	66940052	1000	+	.	gene_id "MSTRG.4898"; transcript_id "MSTRG.4898.132"; exon_number "1";
chr1	StringTie	exon	66946150	66946295	1000	+	.	gene_id "MSTRG.4898"; transcript_id "MSTRG.4898.132"; exon_number "2";
chr1	StringTie	exon	66958059	66958220	1000	+	.	gene_id "MSTRG.4898"; transcript_id "MSTRG.4898.132"; exon_number "3";
chr1	StringTie	exon	66958851	66958983	1000	+	.	gene_id "MSTRG.4898"; transcript_id "MSTRG.4898.132"; exon_number "4";
chr1	StringTie	exon	66959679	66959743	1000	+	.	gene_id "MSTRG.4898"; transcript_id "MSTRG.4898.132"; exon_number "5";
chr1	StringTie	exon	66963088	66963160	1000	+	.	gene_id "MSTRG.4898"; transcript_id "MSTRG.4898.132"; exon_number "6";
chr1	StringTie	exon	66963634	66963848	1000	+	.	gene_id "MSTRG.4898"; transcript_id "MSTRG.4898.132"; exon_number "7";
chr1	StringTie	transcript	66936509	66988728	1000	+	.	gene_id "MSTRG.4898"; transcript_id "MSTRG.4898.133";
chr1	StringTie	exon	66936509	66937626	1000	+	.	gene_id "MSTRG.4898"; transcript_id "MSTRG.4898.133"; exon_number "1";
chr1	StringTie	exon	66940028	66940052	1000	+	.	gene_id "MSTRG.4898"; transcript_id "MSTRG.4898.133"; exon_number "2";
chr1	StringTie	exon	66946150	66946295	1000	+	.	gene_id "MSTRG.4898"; transcript_id "MSTRG.4898.133"; exon_number "3";
chr1	StringTie	exon	66958059	66958220	1000	+	.	gene_id "MSTRG.4898"; transcript_id "MSTRG.4898.133"; exon_number "4";
chr1	StringTie	exon	66958851	66958983	1000	+	.	gene_id "MSTRG.4898"; transcript_id "MSTRG.4898.133"; exon_number "5";
chr1	StringTie	exon	66959679	66959743	1000	+	.	gene_id "MSTRG.4898"; transcript_id "MSTRG.4898.133"; exon_number "6";
chr1	StringTie	exon	66963088	66963160	1000	+	.	gene_id "MSTRG.4898"; transcript_id "MSTRG.4898.133"; exon_number "7";
chr1	StringTie	exon	66970808	66970900	1000	+	.	gene_id "MSTRG.4898"; transcript_id "MSTRG.4898.133"; exon_number "8";
chr1	StringTie	exon	66976676	66976722	1000	+	.	gene_id "MSTRG.4898"; transcript_id "MSTRG.4898.133"; exon_number "9";
chr1	StringTie	exon	66981779	66981918	1000	+	.	gene_id "MSTRG.4898"; transcript_id "MSTRG.4898.133"; exon_number "10";
chr1	StringTie	exon	66984572	66988728	1000	+	.	gene_id "MSTRG.4898"; transcript_id "MSTRG.4898.133"; exon_number "11";
chr1	StringTie	transcript	66937055	66988275	1000	+	.	gene_id "MSTRG.4898"; transcript_id "MSTRG.4898.134";
chr1	StringTie	exon	66937055	66937626	1000	+	.	gene_id "MSTRG.4898"; transcript_id "MSTRG.4898.134"; exon_number "1";
chr1	StringTie	exon	66940028	66940222	1000	+	.	gene_id "MSTRG.4898"; transcript_id "MSTRG.4898.134"; exon_number "2";
chr1	StringTie	exon	66946150	66946295	1000	+	.	gene_id "MSTRG.4898"; transcript_id "MSTRG.4898.134"; exon_number "3";
chr1	StringTie	exon	66958059	66958220	1000	+	.	gene_id "MSTRG.4898"; transcript_id "MSTRG.4898.134"; exon_number "4";
chr1	StringTie	exon	66958851	66958983	1000	+	.	gene_id "MSTRG.4898"; transcript_id "MSTRG.4898.134"; exon_number "5";
chr1	StringTie	exon	66959679	66959743	1000	+	.	gene_id "MSTRG.4898"; transcript_id "MSTRG.4898.134"; exon_number "6";
chr1	StringTie	exon	66963088	66963160	1000	+	.	gene_id "MSTRG.4898"; transcript_id "MSTRG.4898.134"; exon_number "7";
chr1	StringTie	exon	66970808	66971736	1000	+	.	gene_id "MSTRG.4898"; transcript_id "MSTRG.4898.134"; exon_number "8";
chr1	StringTie	exon	66972897	66972991	1000	+	.	gene_id "MSTRG.4898"; transcript_id "MSTRG.4898.134"; exon_number "9";
chr1	StringTie	exon	66976595	66976722	1000	+	.	gene_id "MSTRG.4898"; transcript_id "MSTRG.4898.134"; exon_number "10";
chr1	StringTie	exon	66981779	66981918	1000	+	.	gene_id "MSTRG.4898"; transcript_id "MSTRG.4898.134"; exon_number "11";
chr1	StringTie	exon	66984572	66988275	1000	+	.	gene_id "MSTRG.4898"; transcript_id "MSTRG.4898.134"; exon_number "12";
chr1	StringTie	transcript	66940025	66988546	1000	+	.	gene_id "MSTRG.4898"; transcript_id "MSTRG.4898.135";
chr1	StringTie	exon	66940025	66940052	1000	+	.	gene_id "MSTRG.4898"; transcript_id "MSTRG.4898.135"; exon_number "1";
chr1	StringTie	exon	66946150	66947162	1000	+	.	gene_id "MSTRG.4898"; transcript_id "MSTRG.4898.135"; exon_number "2";
chr1	StringTie	exon	66958059	66958220	1000	+	.	gene_id "MSTRG.4898"; transcript_id "MSTRG.4898.135"; exon_number "3";
chr1	StringTie	exon	66958851	66958983	1000	+	.	gene_id "MSTRG.4898"; transcript_id "MSTRG.4898.135"; exon_number "4";
chr1	StringTie	exon	66959679	66959743	1000	+	.	gene_id "MSTRG.4898"; transcript_id "MSTRG.4898.135"; exon_number "5";
chr1	StringTie	exon	66963091	66963160	1000	+	.	gene_id "MSTRG.4898"; transcript_id "MSTRG.4898.135"; exon_number "6";
chr1	StringTie	exon	66970808	66970959	1000	+	.	gene_id "MSTRG.4898"; transcript_id "MSTRG.4898.135"; exon_number "7";
chr1	StringTie	exon	66971655	66971736	1000	+	.	gene_id "MSTRG.4898"; transcript_id "MSTRG.4898.135"; exon_number "8";
chr1	StringTie	exon	66972897	66972991	1000	+	.	gene_id "MSTRG.4898"; transcript_id "MSTRG.4898.135"; exon_number "9";
chr1	StringTie	exon	66976595	66976722	1000	+	.	gene_id "MSTRG.4898"; transcript_id "MSTRG.4898.135"; exon_number "10";
chr1	StringTie	exon	66981779	66981918	1000	+	.	gene_id "MSTRG.4898"; transcript_id "MSTRG.4898.135"; exon_number "11";
chr1	StringTie	exon	66984572	66988546	1000	+	.	gene_id "MSTRG.4898"; transcript_id "MSTRG.4898.135"; exon_number "12";
chr1	StringTie	transcript	66940026	66988054	1000	+	.	gene_id "MSTRG.4898"; transcript_id "MSTRG.4898.136";
chr1	StringTie	exon	66940026	66940052	1000	+	.	gene_id "MSTRG.4898"; transcript_id "MSTRG.4898.136"; exon_number "1";
chr1	StringTie	exon	66946150	66946295	1000	+	.	gene_id "MSTRG.4898"; transcript_id "MSTRG.4898.136"; exon_number "2";
chr1	StringTie	exon	66958059	66958220	1000	+	.	gene_id "MSTRG.4898"; transcript_id "MSTRG.4898.136"; exon_number "3";
chr1	StringTie	exon	66958851	66958983	1000	+	.	gene_id "MSTRG.4898"; transcript_id "MSTRG.4898.136"; exon_number "4";
chr1	StringTie	exon	66959679	66959743	1000	+	.	gene_id "MSTRG.4898"; transcript_id "MSTRG.4898.136"; exon_number "5";
chr1	StringTie	exon	66970808	66970959	1000	+	.	gene_id "MSTRG.4898"; transcript_id "MSTRG.4898.136"; exon_number "6";
chr1	StringTie	exon	66971655	66971736	1000	+	.	gene_id "MSTRG.4898"; transcript_id "MSTRG.4898.136"; exon_number "7";
chr1	StringTie	exon	66972899	66972991	1000	+	.	gene_id "MSTRG.4898"; transcript_id "MSTRG.4898.136"; exon_number "8";
chr1	StringTie	exon	66976595	66976722	1000	+	.	gene_id "MSTRG.4898"; transcript_id "MSTRG.4898.136"; exon_number "9";
chr1	StringTie	exon	66981779	66981918	1000	+	.	gene_id "MSTRG.4898"; transcript_id "MSTRG.4898.136"; exon_number "10";
chr1	StringTie	exon	66984572	66988054	1000	+	.	gene_id "MSTRG.4898"; transcript_id "MSTRG.4898.136"; exon_number "11";
chr1	StringTie	transcript	66940027	66988618	1000	+	.	gene_id "MSTRG.4898"; transcript_id "MSTRG.4898.137";
chr1	StringTie	exon	66940027	66940052	1000	+	.	gene_id "MSTRG.4898"; transcript_id "MSTRG.4898.137"; exon_number "1";
chr1	StringTie	exon	66946150	66946295	1000	+	.	gene_id "MSTRG.4898"; transcript_id "MSTRG.4898.137"; exon_number "2";
chr1	StringTie	exon	66958059	66958220	1000	+	.	gene_id "MSTRG.4898"; transcript_id "MSTRG.4898.137"; exon_number "3";
chr1	StringTie	exon	66958851	66958983	1000	+	.	gene_id "MSTRG.4898"; transcript_id "MSTRG.4898.137"; exon_number "4";
chr1	StringTie	exon	66959679	66959743	1000	+	.	gene_id "MSTRG.4898"; transcript_id "MSTRG.4898.137"; exon_number "5";
chr1	StringTie	exon	66970808	66970959	1000	+	.	gene_id "MSTRG.4898"; transcript_id "MSTRG.4898.137"; exon_number "6";
chr1	StringTie	exon	66971655	66971736	1000	+	.	gene_id "MSTRG.4898"; transcript_id "MSTRG.4898.137"; exon_number "7";
chr1	StringTie	exon	66972897	66972991	1000	+	.	gene_id "MSTRG.4898"; transcript_id "MSTRG.4898.137"; exon_number "8";
chr1	StringTie	exon	66976595	66976722	1000	+	.	gene_id "MSTRG.4898"; transcript_id "MSTRG.4898.137"; exon_number "9";
chr1	StringTie	exon	66981779	66981918	1000	+	.	gene_id "MSTRG.4898"; transcript_id "MSTRG.4898.137"; exon_number "10";
chr1	StringTie	exon	66984572	66988618	1000	+	.	gene_id "MSTRG.4898"; transcript_id "MSTRG.4898.137"; exon_number "11";
chr1	StringTie	transcript	66940027	66988229	1000	+	.	gene_id "MSTRG.4898"; transcript_id "MSTRG.4898.138";
chr1	StringTie	exon	66940027	66940052	1000	+	.	gene_id "MSTRG.4898"; transcript_id "MSTRG.4898.138"; exon_number "1";
chr1	StringTie	exon	66946150	66946295	1000	+	.	gene_id "MSTRG.4898"; transcript_id "MSTRG.4898.138"; exon_number "2";
chr1	StringTie	exon	66947086	66947162	1000	+	.	gene_id "MSTRG.4898"; transcript_id "MSTRG.4898.138"; exon_number "3";
chr1	StringTie	exon	66958059	66958220	1000	+	.	gene_id "MSTRG.4898"; transcript_id "MSTRG.4898.138"; exon_number "4";
chr1	StringTie	exon	66958851	66958983	1000	+	.	gene_id "MSTRG.4898"; transcript_id "MSTRG.4898.138"; exon_number "5";
chr1	StringTie	exon	66959679	66959743	1000	+	.	gene_id "MSTRG.4898"; transcript_id "MSTRG.4898.138"; exon_number "6";
chr1	StringTie	exon	66963088	66963160	1000	+	.	gene_id "MSTRG.4898"; transcript_id "MSTRG.4898.138"; exon_number "7";
chr1	StringTie	exon	66970808	66970900	1000	+	.	gene_id "MSTRG.4898"; transcript_id "MSTRG.4898.138"; exon_number "8";
chr1	StringTie	exon	66971655	66971736	1000	+	.	gene_id "MSTRG.4898"; transcript_id "MSTRG.4898.138"; exon_number "9";
chr1	StringTie	exon	66972897	66972991	1000	+	.	gene_id "MSTRG.4898"; transcript_id "MSTRG.4898.138"; exon_number "10";
chr1	StringTie	exon	66976595	66976722	1000	+	.	gene_id "MSTRG.4898"; transcript_id "MSTRG.4898.138"; exon_number "11";
chr1	StringTie	exon	66981779	66981918	1000	+	.	gene_id "MSTRG.4898"; transcript_id "MSTRG.4898.138"; exon_number "12";
chr1	StringTie	exon	66984572	66988229	1000	+	.	gene_id "MSTRG.4898"; transcript_id "MSTRG.4898.138"; exon_number "13";
chr1	StringTie	transcript	66940059	66988508	1000	+	.	gene_id "MSTRG.4898"; transcript_id "MSTRG.4898.139";
chr1	StringTie	exon	66940059	66940222	1000	+	.	gene_id "MSTRG.4898"; transcript_id "MSTRG.4898.139"; exon_number "1";
chr1	StringTie	exon	66946150	66946295	1000	+	.	gene_id "MSTRG.4898"; transcript_id "MSTRG.4898.139"; exon_number "2";
chr1	StringTie	exon	66958059	66958220	1000	+	.	gene_id "MSTRG.4898"; transcript_id "MSTRG.4898.139"; exon_number "3";
chr1	StringTie	exon	66958851	66958983	1000	+	.	gene_id "MSTRG.4898"; transcript_id "MSTRG.4898.139"; exon_number "4";
chr1	StringTie	exon	66959679	66959743	1000	+	.	gene_id "MSTRG.4898"; transcript_id "MSTRG.4898.139"; exon_number "5";
chr1	StringTie	exon	66963088	66963160	1000	+	.	gene_id "MSTRG.4898"; transcript_id "MSTRG.4898.139"; exon_number "6";
chr1	StringTie	exon	66970808	66970959	1000	+	.	gene_id "MSTRG.4898"; transcript_id "MSTRG.4898.139"; exon_number "7";
chr1	StringTie	exon	66971655	66971736	1000	+	.	gene_id "MSTRG.4898"; transcript_id "MSTRG.4898.139"; exon_number "8";
chr1	StringTie	exon	66972897	66972991	1000	+	.	gene_id "MSTRG.4898"; transcript_id "MSTRG.4898.139"; exon_number "9";
chr1	StringTie	exon	66976595	66976722	1000	+	.	gene_id "MSTRG.4898"; transcript_id "MSTRG.4898.139"; exon_number "10";
chr1	StringTie	exon	66981779	66981918	1000	+	.	gene_id "MSTRG.4898"; transcript_id "MSTRG.4898.139"; exon_number "11";
chr1	StringTie	exon	66984572	66984592	1000	+	.	gene_id "MSTRG.4898"; transcript_id "MSTRG.4898.139"; exon_number "12";
chr1	StringTie	exon	66986403	66988508	1000	+	.	gene_id "MSTRG.4898"; transcript_id "MSTRG.4898.139"; exon_number "13";
chr1	StringTie	transcript	66924850	66989294	1000	+	.	gene_id "MSTRG.4898"; transcript_id "MSTRG.4898.14";
chr1	StringTie	exon	66924850	66925534	1000	+	.	gene_id "MSTRG.4898"; transcript_id "MSTRG.4898.14"; exon_number "1";
chr1	StringTie	exon	66926142	66926242	1000	+	.	gene_id "MSTRG.4898"; transcript_id "MSTRG.4898.14"; exon_number "2";
chr1	StringTie	exon	66928890	66928963	1000	+	.	gene_id "MSTRG.4898"; transcript_id "MSTRG.4898.14"; exon_number "3";
chr1	StringTie	exon	66940028	66940052	1000	+	.	gene_id "MSTRG.4898"; transcript_id "MSTRG.4898.14"; exon_number "4";
chr1	StringTie	exon	66940186	66940222	1000	+	.	gene_id "MSTRG.4898"; transcript_id "MSTRG.4898.14"; exon_number "5";
chr1	StringTie	exon	66946150	66946295	1000	+	.	gene_id "MSTRG.4898"; transcript_id "MSTRG.4898.14"; exon_number "6";
chr1	StringTie	exon	66958059	66958220	1000	+	.	gene_id "MSTRG.4898"; transcript_id "MSTRG.4898.14"; exon_number "7";
chr1	StringTie	exon	66958851	66958983	1000	+	.	gene_id "MSTRG.4898"; transcript_id "MSTRG.4898.14"; exon_number "8";
chr1	StringTie	exon	66959679	66959743	1000	+	.	gene_id "MSTRG.4898"; transcript_id "MSTRG.4898.14"; exon_number "9";
chr1	StringTie	exon	66963088	66963160	1000	+	.	gene_id "MSTRG.4898"; transcript_id "MSTRG.4898.14"; exon_number "10";
chr1	StringTie	exon	66970808	66970959	1000	+	.	gene_id "MSTRG.4898"; transcript_id "MSTRG.4898.14"; exon_number "11";
chr1	StringTie	exon	66971655	66971736	1000	+	.	gene_id "MSTRG.4898"; transcript_id "MSTRG.4898.14"; exon_number "12";
chr1	StringTie	exon	66972897	66972991	1000	+	.	gene_id "MSTRG.4898"; transcript_id "MSTRG.4898.14"; exon_number "13";
chr1	StringTie	exon	66976595	66976722	1000	+	.	gene_id "MSTRG.4898"; transcript_id "MSTRG.4898.14"; exon_number "14";
chr1	StringTie	exon	66981779	66981918	1000	+	.	gene_id "MSTRG.4898"; transcript_id "MSTRG.4898.14"; exon_number "15";
chr1	StringTie	exon	66984572	66989294	1000	+	.	gene_id "MSTRG.4898"; transcript_id "MSTRG.4898.14"; exon_number "16";
chr1	StringTie	transcript	66946073	66988608	1000	+	.	gene_id "MSTRG.4898"; transcript_id "MSTRG.4898.140";
chr1	StringTie	exon	66946073	66946295	1000	+	.	gene_id "MSTRG.4898"; transcript_id "MSTRG.4898.140"; exon_number "1";
chr1	StringTie	exon	66947086	66947162	1000	+	.	gene_id "MSTRG.4898"; transcript_id "MSTRG.4898.140"; exon_number "2";
chr1	StringTie	exon	66958059	66958220	1000	+	.	gene_id "MSTRG.4898"; transcript_id "MSTRG.4898.140"; exon_number "3";
chr1	StringTie	exon	66958851	66958983	1000	+	.	gene_id "MSTRG.4898"; transcript_id "MSTRG.4898.140"; exon_number "4";
chr1	StringTie	exon	66959679	66959743	1000	+	.	gene_id "MSTRG.4898"; transcript_id "MSTRG.4898.140"; exon_number "5";
chr1	StringTie	exon	66963088	66963160	1000	+	.	gene_id "MSTRG.4898"; transcript_id "MSTRG.4898.140"; exon_number "6";
chr1	StringTie	exon	66970808	66970959	1000	+	.	gene_id "MSTRG.4898"; transcript_id "MSTRG.4898.140"; exon_number "7";
chr1	StringTie	exon	66971655	66971736	1000	+	.	gene_id "MSTRG.4898"; transcript_id "MSTRG.4898.140"; exon_number "8";
chr1	StringTie	exon	66972897	66972991	1000	+	.	gene_id "MSTRG.4898"; transcript_id "MSTRG.4898.140"; exon_number "9";
chr1	StringTie	exon	66976676	66976722	1000	+	.	gene_id "MSTRG.4898"; transcript_id "MSTRG.4898.140"; exon_number "10";
chr1	StringTie	exon	66981779	66981918	1000	+	.	gene_id "MSTRG.4898"; transcript_id "MSTRG.4898.140"; exon_number "11";
chr1	StringTie	exon	66984572	66988608	1000	+	.	gene_id "MSTRG.4898"; transcript_id "MSTRG.4898.140"; exon_number "12";
chr1	StringTie	transcript	66955325	66988052	1000	+	.	gene_id "MSTRG.4898"; transcript_id "MSTRG.4898.141";
chr1	StringTie	exon	66955325	66955450	1000	+	.	gene_id "MSTRG.4898"; transcript_id "MSTRG.4898.141"; exon_number "1";
chr1	StringTie	exon	66958059	66958220	1000	+	.	gene_id "MSTRG.4898"; transcript_id "MSTRG.4898.141"; exon_number "2";
chr1	StringTie	exon	66958851	66958983	1000	+	.	gene_id "MSTRG.4898"; transcript_id "MSTRG.4898.141"; exon_number "3";
chr1	StringTie	exon	66959679	66959743	1000	+	.	gene_id "MSTRG.4898"; transcript_id "MSTRG.4898.141"; exon_number "4";
chr1	StringTie	exon	66963088	66963160	1000	+	.	gene_id "MSTRG.4898"; transcript_id "MSTRG.4898.141"; exon_number "5";
chr1	StringTie	exon	66970808	66970959	1000	+	.	gene_id "MSTRG.4898"; transcript_id "MSTRG.4898.141"; exon_number "6";
chr1	StringTie	exon	66971655	66971736	1000	+	.	gene_id "MSTRG.4898"; transcript_id "MSTRG.4898.141"; exon_number "7";
chr1	StringTie	exon	66972897	66972991	1000	+	.	gene_id "MSTRG.4898"; transcript_id "MSTRG.4898.141"; exon_number "8";
chr1	StringTie	exon	66976595	66976722	1000	+	.	gene_id "MSTRG.4898"; transcript_id "MSTRG.4898.141"; exon_number "9";
chr1	StringTie	exon	66981779	66981918	1000	+	.	gene_id "MSTRG.4898"; transcript_id "MSTRG.4898.141"; exon_number "10";
chr1	StringTie	exon	66984572	66984592	1000	+	.	gene_id "MSTRG.4898"; transcript_id "MSTRG.4898.141"; exon_number "11";
chr1	StringTie	exon	66986403	66988052	1000	+	.	gene_id "MSTRG.4898"; transcript_id "MSTRG.4898.141"; exon_number "12";
chr1	StringTie	transcript	66975053	66988281	1000	+	.	gene_id "MSTRG.4898"; transcript_id "MSTRG.4898.143";
chr1	StringTie	exon	66975053	66975098	1000	+	.	gene_id "MSTRG.4898"; transcript_id "MSTRG.4898.143"; exon_number "1";
chr1	StringTie	exon	66976595	66976722	1000	+	.	gene_id "MSTRG.4898"; transcript_id "MSTRG.4898.143"; exon_number "2";
chr1	StringTie	exon	66981779	66981918	1000	+	.	gene_id "MSTRG.4898"; transcript_id "MSTRG.4898.143"; exon_number "3";
chr1	StringTie	exon	66984572	66988281	1000	+	.	gene_id "MSTRG.4898"; transcript_id "MSTRG.4898.143"; exon_number "4";
chr1	StringTie	transcript	66924851	66989901	1000	+	.	gene_id "MSTRG.4898"; transcript_id "MSTRG.4898.15";
chr1	StringTie	exon	66924851	66925534	1000	+	.	gene_id "MSTRG.4898"; transcript_id "MSTRG.4898.15"; exon_number "1";
chr1	StringTie	exon	66926142	66926242	1000	+	.	gene_id "MSTRG.4898"; transcript_id "MSTRG.4898.15"; exon_number "2";
chr1	StringTie	exon	66940028	66940052	1000	+	.	gene_id "MSTRG.4898"; transcript_id "MSTRG.4898.15"; exon_number "3";
chr1	StringTie	exon	66946150	66946295	1000	+	.	gene_id "MSTRG.4898"; transcript_id "MSTRG.4898.15"; exon_number "4";
chr1	StringTie	exon	66947089	66947162	1000	+	.	gene_id "MSTRG.4898"; transcript_id "MSTRG.4898.15"; exon_number "5";
chr1	StringTie	exon	66958059	66958220	1000	+	.	gene_id "MSTRG.4898"; transcript_id "MSTRG.4898.15"; exon_number "6";
chr1	StringTie	exon	66958851	66958983	1000	+	.	gene_id "MSTRG.4898"; transcript_id "MSTRG.4898.15"; exon_number "7";
chr1	StringTie	exon	66959679	66959743	1000	+	.	gene_id "MSTRG.4898"; transcript_id "MSTRG.4898.15"; exon_number "8";
chr1	StringTie	exon	66963088	66963160	1000	+	.	gene_id "MSTRG.4898"; transcript_id "MSTRG.4898.15"; exon_number "9";
chr1	StringTie	exon	66970808	66970959	1000	+	.	gene_id "MSTRG.4898"; transcript_id "MSTRG.4898.15"; exon_number "10";
chr1	StringTie	exon	66971655	66971736	1000	+	.	gene_id "MSTRG.4898"; transcript_id "MSTRG.4898.15"; exon_number "11";
chr1	StringTie	exon	66972897	66972991	1000	+	.	gene_id "MSTRG.4898"; transcript_id "MSTRG.4898.15"; exon_number "12";
chr1	StringTie	exon	66976595	66976722	1000	+	.	gene_id "MSTRG.4898"; transcript_id "MSTRG.4898.15"; exon_number "13";
chr1	StringTie	exon	66981779	66981918	1000	+	.	gene_id "MSTRG.4898"; transcript_id "MSTRG.4898.15"; exon_number "14";
chr1	StringTie	exon	66984572	66989901	1000	+	.	gene_id "MSTRG.4898"; transcript_id "MSTRG.4898.15"; exon_number "15";
chr1	StringTie	transcript	66924863	66988784	1000	+	.	gene_id "MSTRG.4898"; transcript_id "MSTRG.4898.16";
chr1	StringTie	exon	66924863	66925095	1000	+	.	gene_id "MSTRG.4898"; transcript_id "MSTRG.4898.16"; exon_number "1";
chr1	StringTie	exon	66926142	66926242	1000	+	.	gene_id "MSTRG.4898"; transcript_id "MSTRG.4898.16"; exon_number "2";
chr1	StringTie	exon	66940028	66940052	1000	+	.	gene_id "MSTRG.4898"; transcript_id "MSTRG.4898.16"; exon_number "3";
chr1	StringTie	exon	66940186	66940222	1000	+	.	gene_id "MSTRG.4898"; transcript_id "MSTRG.4898.16"; exon_number "4";
chr1	StringTie	exon	66946150	66946295	1000	+	.	gene_id "MSTRG.4898"; transcript_id "MSTRG.4898.16"; exon_number "5";
chr1	StringTie	exon	66958059	66958220	1000	+	.	gene_id "MSTRG.4898"; transcript_id "MSTRG.4898.16"; exon_number "6";
chr1	StringTie	exon	66958851	66958983	1000	+	.	gene_id "MSTRG.4898"; transcript_id "MSTRG.4898.16"; exon_number "7";
chr1	StringTie	exon	66959679	66959743	1000	+	.	gene_id "MSTRG.4898"; transcript_id "MSTRG.4898.16"; exon_number "8";
chr1	StringTie	exon	66963088	66963160	1000	+	.	gene_id "MSTRG.4898"; transcript_id "MSTRG.4898.16"; exon_number "9";
chr1	StringTie	exon	66970808	66970959	1000	+	.	gene_id "MSTRG.4898"; transcript_id "MSTRG.4898.16"; exon_number "10";
chr1	StringTie	exon	66971655	66971736	1000	+	.	gene_id "MSTRG.4898"; transcript_id "MSTRG.4898.16"; exon_number "11";
chr1	StringTie	exon	66972897	66972991	1000	+	.	gene_id "MSTRG.4898"; transcript_id "MSTRG.4898.16"; exon_number "12";
chr1	StringTie	exon	66976595	66976722	1000	+	.	gene_id "MSTRG.4898"; transcript_id "MSTRG.4898.16"; exon_number "13";
chr1	StringTie	exon	66981779	66981918	1000	+	.	gene_id "MSTRG.4898"; transcript_id "MSTRG.4898.16"; exon_number "14";
chr1	StringTie	exon	66984572	66988784	1000	+	.	gene_id "MSTRG.4898"; transcript_id "MSTRG.4898.16"; exon_number "15";
chr1	StringTie	transcript	66924865	66989527	1000	+	.	gene_id "MSTRG.4898"; transcript_id "MSTRG.4898.17";
chr1	StringTie	exon	66924865	66925534	1000	+	.	gene_id "MSTRG.4898"; transcript_id "MSTRG.4898.17"; exon_number "1";
chr1	StringTie	exon	66926142	66926242	1000	+	.	gene_id "MSTRG.4898"; transcript_id "MSTRG.4898.17"; exon_number "2";
chr1	StringTie	exon	66940028	66940052	1000	+	.	gene_id "MSTRG.4898"; transcript_id "MSTRG.4898.17"; exon_number "3";
chr1	StringTie	exon	66946150	66946295	1000	+	.	gene_id "MSTRG.4898"; transcript_id "MSTRG.4898.17"; exon_number "4";
chr1	StringTie	exon	66958059	66958220	1000	+	.	gene_id "MSTRG.4898"; transcript_id "MSTRG.4898.17"; exon_number "5";
chr1	StringTie	exon	66958851	66958983	1000	+	.	gene_id "MSTRG.4898"; transcript_id "MSTRG.4898.17"; exon_number "6";
chr1	StringTie	exon	66959679	66959743	1000	+	.	gene_id "MSTRG.4898"; transcript_id "MSTRG.4898.17"; exon_number "7";
chr1	StringTie	exon	66963088	66963160	1000	+	.	gene_id "MSTRG.4898"; transcript_id "MSTRG.4898.17"; exon_number "8";
chr1	StringTie	exon	66970808	66970959	1000	+	.	gene_id "MSTRG.4898"; transcript_id "MSTRG.4898.17"; exon_number "9";
chr1	StringTie	exon	66971655	66971736	1000	+	.	gene_id "MSTRG.4898"; transcript_id "MSTRG.4898.17"; exon_number "10";
chr1	StringTie	exon	66972897	66972991	1000	+	.	gene_id "MSTRG.4898"; transcript_id "MSTRG.4898.17"; exon_number "11";
chr1	StringTie	exon	66976595	66976722	1000	+	.	gene_id "MSTRG.4898"; transcript_id "MSTRG.4898.17"; exon_number "12";
chr1	StringTie	exon	66979352	66979610	1000	+	.	gene_id "MSTRG.4898"; transcript_id "MSTRG.4898.17"; exon_number "13";
chr1	StringTie	exon	66981779	66981918	1000	+	.	gene_id "MSTRG.4898"; transcript_id "MSTRG.4898.17"; exon_number "14";
chr1	StringTie	exon	66984572	66989527	1000	+	.	gene_id "MSTRG.4898"; transcript_id "MSTRG.4898.17"; exon_number "15";
chr1	StringTie	transcript	66924873	66989842	1000	+	.	gene_id "MSTRG.4898"; transcript_id "MSTRG.4898.18";
chr1	StringTie	exon	66924873	66925381	1000	+	.	gene_id "MSTRG.4898"; transcript_id "MSTRG.4898.18"; exon_number "1";
chr1	StringTie	exon	66926142	66926242	1000	+	.	gene_id "MSTRG.4898"; transcript_id "MSTRG.4898.18"; exon_number "2";
chr1	StringTie	exon	66928887	66928963	1000	+	.	gene_id "MSTRG.4898"; transcript_id "MSTRG.4898.18"; exon_number "3";
chr1	StringTie	exon	66940028	66940052	1000	+	.	gene_id "MSTRG.4898"; transcript_id "MSTRG.4898.18"; exon_number "4";
chr1	StringTie	exon	66946150	66946295	1000	+	.	gene_id "MSTRG.4898"; transcript_id "MSTRG.4898.18"; exon_number "5";
chr1	StringTie	exon	66958059	66958220	1000	+	.	gene_id "MSTRG.4898"; transcript_id "MSTRG.4898.18"; exon_number "6";
chr1	StringTie	exon	66958851	66958983	1000	+	.	gene_id "MSTRG.4898"; transcript_id "MSTRG.4898.18"; exon_number "7";
chr1	StringTie	exon	66959679	66959743	1000	+	.	gene_id "MSTRG.4898"; transcript_id "MSTRG.4898.18"; exon_number "8";
chr1	StringTie	exon	66963088	66963160	1000	+	.	gene_id "MSTRG.4898"; transcript_id "MSTRG.4898.18"; exon_number "9";
chr1	StringTie	exon	66970808	66970959	1000	+	.	gene_id "MSTRG.4898"; transcript_id "MSTRG.4898.18"; exon_number "10";
chr1	StringTie	exon	66971655	66971736	1000	+	.	gene_id "MSTRG.4898"; transcript_id "MSTRG.4898.18"; exon_number "11";
chr1	StringTie	exon	66972897	66972991	1000	+	.	gene_id "MSTRG.4898"; transcript_id "MSTRG.4898.18"; exon_number "12";
chr1	StringTie	exon	66976595	66976722	1000	+	.	gene_id "MSTRG.4898"; transcript_id "MSTRG.4898.18"; exon_number "13";
chr1	StringTie	exon	66981779	66981918	1000	+	.	gene_id "MSTRG.4898"; transcript_id "MSTRG.4898.18"; exon_number "14";
chr1	StringTie	exon	66984572	66989842	1000	+	.	gene_id "MSTRG.4898"; transcript_id "MSTRG.4898.18"; exon_number "15";
chr1	StringTie	transcript	66924875	66989366	1000	+	.	gene_id "MSTRG.4898"; transcript_id "MSTRG.4898.19";
chr1	StringTie	exon	66924875	66925534	1000	+	.	gene_id "MSTRG.4898"; transcript_id "MSTRG.4898.19"; exon_number "1";
chr1	StringTie	exon	66926142	66926242	1000	+	.	gene_id "MSTRG.4898"; transcript_id "MSTRG.4898.19"; exon_number "2";
chr1	StringTie	exon	66928887	66928963	1000	+	.	gene_id "MSTRG.4898"; transcript_id "MSTRG.4898.19"; exon_number "3";
chr1	StringTie	exon	66940028	66940052	1000	+	.	gene_id "MSTRG.4898"; transcript_id "MSTRG.4898.19"; exon_number "4";
chr1	StringTie	exon	66946150	66946295	1000	+	.	gene_id "MSTRG.4898"; transcript_id "MSTRG.4898.19"; exon_number "5";
chr1	StringTie	exon	66947089	66947162	1000	+	.	gene_id "MSTRG.4898"; transcript_id "MSTRG.4898.19"; exon_number "6";
chr1	StringTie	exon	66958059	66958220	1000	+	.	gene_id "MSTRG.4898"; transcript_id "MSTRG.4898.19"; exon_number "7";
chr1	StringTie	exon	66958851	66958983	1000	+	.	gene_id "MSTRG.4898"; transcript_id "MSTRG.4898.19"; exon_number "8";
chr1	StringTie	exon	66959679	66959743	1000	+	.	gene_id "MSTRG.4898"; transcript_id "MSTRG.4898.19"; exon_number "9";
chr1	StringTie	exon	66963088	66963160	1000	+	.	gene_id "MSTRG.4898"; transcript_id "MSTRG.4898.19"; exon_number "10";
chr1	StringTie	exon	66970808	66970959	1000	+	.	gene_id "MSTRG.4898"; transcript_id "MSTRG.4898.19"; exon_number "11";
chr1	StringTie	exon	66971655	66971736	1000	+	.	gene_id "MSTRG.4898"; transcript_id "MSTRG.4898.19"; exon_number "12";
chr1	StringTie	exon	66972897	66972991	1000	+	.	gene_id "MSTRG.4898"; transcript_id "MSTRG.4898.19"; exon_number "13";
chr1	StringTie	exon	66976595	66976722	1000	+	.	gene_id "MSTRG.4898"; transcript_id "MSTRG.4898.19"; exon_number "14";
chr1	StringTie	exon	66981779	66981918	1000	+	.	gene_id "MSTRG.4898"; transcript_id "MSTRG.4898.19"; exon_number "15";
chr1	StringTie	exon	66984572	66989366	1000	+	.	gene_id "MSTRG.4898"; transcript_id "MSTRG.4898.19"; exon_number "16";
chr1	StringTie	transcript	66924821	66989557	1000	+	.	gene_id "MSTRG.4898"; transcript_id "MSTRG.4898.2";
chr1	StringTie	exon	66924821	66925095	1000	+	.	gene_id "MSTRG.4898"; transcript_id "MSTRG.4898.2"; exon_number "1";
chr1	StringTie	exon	66926142	66926242	1000	+	.	gene_id "MSTRG.4898"; transcript_id "MSTRG.4898.2"; exon_number "2";
chr1	StringTie	exon	66928890	66928963	1000	+	.	gene_id "MSTRG.4898"; transcript_id "MSTRG.4898.2"; exon_number "3";
chr1	StringTie	exon	66940028	66940052	1000	+	.	gene_id "MSTRG.4898"; transcript_id "MSTRG.4898.2"; exon_number "4";
chr1	StringTie	exon	66946150	66946295	1000	+	.	gene_id "MSTRG.4898"; transcript_id "MSTRG.4898.2"; exon_number "5";
chr1	StringTie	exon	66958059	66958220	1000	+	.	gene_id "MSTRG.4898"; transcript_id "MSTRG.4898.2"; exon_number "6";
chr1	StringTie	exon	66958851	66958983	1000	+	.	gene_id "MSTRG.4898"; transcript_id "MSTRG.4898.2"; exon_number "7";
chr1	StringTie	exon	66959679	66959743	1000	+	.	gene_id "MSTRG.4898"; transcript_id "MSTRG.4898.2"; exon_number "8";
chr1	StringTie	exon	66963088	66963160	1000	+	.	gene_id "MSTRG.4898"; transcript_id "MSTRG.4898.2"; exon_number "9";
chr1	StringTie	exon	66970808	66970959	1000	+	.	gene_id "MSTRG.4898"; transcript_id "MSTRG.4898.2"; exon_number "10";
chr1	StringTie	exon	66971655	66971736	1000	+	.	gene_id "MSTRG.4898"; transcript_id "MSTRG.4898.2"; exon_number "11";
chr1	StringTie	exon	66972897	66972991	1000	+	.	gene_id "MSTRG.4898"; transcript_id "MSTRG.4898.2"; exon_number "12";
chr1	StringTie	exon	66976595	66976722	1000	+	.	gene_id "MSTRG.4898"; transcript_id "MSTRG.4898.2"; exon_number "13";
chr1	StringTie	exon	66981779	66981918	1000	+	.	gene_id "MSTRG.4898"; transcript_id "MSTRG.4898.2"; exon_number "14";
chr1	StringTie	exon	66984572	66989557	1000	+	.	gene_id "MSTRG.4898"; transcript_id "MSTRG.4898.2"; exon_number "15";
chr1	StringTie	transcript	66924885	66989407	1000	+	.	gene_id "MSTRG.4898"; transcript_id "MSTRG.4898.20";
chr1	StringTie	exon	66924885	66925095	1000	+	.	gene_id "MSTRG.4898"; transcript_id "MSTRG.4898.20"; exon_number "1";
chr1	StringTie	exon	66926142	66926242	1000	+	.	gene_id "MSTRG.4898"; transcript_id "MSTRG.4898.20"; exon_number "2";
chr1	StringTie	exon	66928929	66928963	1000	+	.	gene_id "MSTRG.4898"; transcript_id "MSTRG.4898.20"; exon_number "3";
chr1	StringTie	exon	66940028	66940052	1000	+	.	gene_id "MSTRG.4898"; transcript_id "MSTRG.4898.20"; exon_number "4";
chr1	StringTie	exon	66946150	66946295	1000	+	.	gene_id "MSTRG.4898"; transcript_id "MSTRG.4898.20"; exon_number "5";
chr1	StringTie	exon	66947089	66947162	1000	+	.	gene_id "MSTRG.4898"; transcript_id "MSTRG.4898.20"; exon_number "6";
chr1	StringTie	exon	66958059	66958220	1000	+	.	gene_id "MSTRG.4898"; transcript_id "MSTRG.4898.20"; exon_number "7";
chr1	StringTie	exon	66958851	66958983	1000	+	.	gene_id "MSTRG.4898"; transcript_id "MSTRG.4898.20"; exon_number "8";
chr1	StringTie	exon	66959679	66959743	1000	+	.	gene_id "MSTRG.4898"; transcript_id "MSTRG.4898.20"; exon_number "9";
chr1	StringTie	exon	66963088	66963160	1000	+	.	gene_id "MSTRG.4898"; transcript_id "MSTRG.4898.20"; exon_number "10";
chr1	StringTie	exon	66970808	66970959	1000	+	.	gene_id "MSTRG.4898"; transcript_id "MSTRG.4898.20"; exon_number "11";
chr1	StringTie	exon	66971655	66971736	1000	+	.	gene_id "MSTRG.4898"; transcript_id "MSTRG.4898.20"; exon_number "12";
chr1	StringTie	exon	66972897	66972991	1000	+	.	gene_id "MSTRG.4898"; transcript_id "MSTRG.4898.20"; exon_number "13";
chr1	StringTie	exon	66976595	66976722	1000	+	.	gene_id "MSTRG.4898"; transcript_id "MSTRG.4898.20"; exon_number "14";
chr1	StringTie	exon	66981779	66981918	1000	+	.	gene_id "MSTRG.4898"; transcript_id "MSTRG.4898.20"; exon_number "15";
chr1	StringTie	exon	66984572	66989407	1000	+	.	gene_id "MSTRG.4898"; transcript_id "MSTRG.4898.20"; exon_number "16";
chr1	StringTie	transcript	66924889	66988423	1000	+	.	gene_id "MSTRG.4898"; transcript_id "MSTRG.4898.21";
chr1	StringTie	exon	66924889	66925095	1000	+	.	gene_id "MSTRG.4898"; transcript_id "MSTRG.4898.21"; exon_number "1";
chr1	StringTie	exon	66926142	66926242	1000	+	.	gene_id "MSTRG.4898"; transcript_id "MSTRG.4898.21"; exon_number "2";
chr1	StringTie	exon	66928929	66928963	1000	+	.	gene_id "MSTRG.4898"; transcript_id "MSTRG.4898.21"; exon_number "3";
chr1	StringTie	exon	66940028	66940052	1000	+	.	gene_id "MSTRG.4898"; transcript_id "MSTRG.4898.21"; exon_number "4";
chr1	StringTie	exon	66946150	66946295	1000	+	.	gene_id "MSTRG.4898"; transcript_id "MSTRG.4898.21"; exon_number "5";
chr1	StringTie	exon	66958059	66958220	1000	+	.	gene_id "MSTRG.4898"; transcript_id "MSTRG.4898.21"; exon_number "6";
chr1	StringTie	exon	66958851	66958983	1000	+	.	gene_id "MSTRG.4898"; transcript_id "MSTRG.4898.21"; exon_number "7";
chr1	StringTie	exon	66959679	66959743	1000	+	.	gene_id "MSTRG.4898"; transcript_id "MSTRG.4898.21"; exon_number "8";
chr1	StringTie	exon	66963088	66963160	1000	+	.	gene_id "MSTRG.4898"; transcript_id "MSTRG.4898.21"; exon_number "9";
chr1	StringTie	exon	66970808	66970959	1000	+	.	gene_id "MSTRG.4898"; transcript_id "MSTRG.4898.21"; exon_number "10";
chr1	StringTie	exon	66971655	66971736	1000	+	.	gene_id "MSTRG.4898"; transcript_id "MSTRG.4898.21"; exon_number "11";
chr1	StringTie	exon	66972875	66972991	1000	+	.	gene_id "MSTRG.4898"; transcript_id "MSTRG.4898.21"; exon_number "12";
chr1	StringTie	exon	66976595	66976722	1000	+	.	gene_id "MSTRG.4898"; transcript_id "MSTRG.4898.21"; exon_number "13";
chr1	StringTie	exon	66981779	66981918	1000	+	.	gene_id "MSTRG.4898"; transcript_id "MSTRG.4898.21"; exon_number "14";
chr1	StringTie	exon	66984572	66988423	1000	+	.	gene_id "MSTRG.4898"; transcript_id "MSTRG.4898.21"; exon_number "15";
chr1	StringTie	transcript	66924890	66979718	1000	+	.	gene_id "MSTRG.4898"; transcript_id "MSTRG.4898.22";
chr1	StringTie	exon	66924890	66925095	1000	+	.	gene_id "MSTRG.4898"; transcript_id "MSTRG.4898.22"; exon_number "1";
chr1	StringTie	exon	66926142	66926242	1000	+	.	gene_id "MSTRG.4898"; transcript_id "MSTRG.4898.22"; exon_number "2";
chr1	StringTie	exon	66940028	66940052	1000	+	.	gene_id "MSTRG.4898"; transcript_id "MSTRG.4898.22"; exon_number "3";
chr1	StringTie	exon	66946150	66946295	1000	+	.	gene_id "MSTRG.4898"; transcript_id "MSTRG.4898.22"; exon_number "4";
chr1	StringTie	exon	66958059	66958220	1000	+	.	gene_id "MSTRG.4898"; transcript_id "MSTRG.4898.22"; exon_number "5";
chr1	StringTie	exon	66958851	66958983	1000	+	.	gene_id "MSTRG.4898"; transcript_id "MSTRG.4898.22"; exon_number "6";
chr1	StringTie	exon	66959679	66959743	1000	+	.	gene_id "MSTRG.4898"; transcript_id "MSTRG.4898.22"; exon_number "7";
chr1	StringTie	exon	66963088	66963160	1000	+	.	gene_id "MSTRG.4898"; transcript_id "MSTRG.4898.22"; exon_number "8";
chr1	StringTie	exon	66970808	66970959	1000	+	.	gene_id "MSTRG.4898"; transcript_id "MSTRG.4898.22"; exon_number "9";
chr1	StringTie	exon	66971655	66971736	1000	+	.	gene_id "MSTRG.4898"; transcript_id "MSTRG.4898.22"; exon_number "10";
chr1	StringTie	exon	66972897	66972991	1000	+	.	gene_id "MSTRG.4898"; transcript_id "MSTRG.4898.22"; exon_number "11";
chr1	StringTie	exon	66976595	66976722	1000	+	.	gene_id "MSTRG.4898"; transcript_id "MSTRG.4898.22"; exon_number "12";
chr1	StringTie	exon	66979352	66979718	1000	+	.	gene_id "MSTRG.4898"; transcript_id "MSTRG.4898.22"; exon_number "13";
chr1	StringTie	transcript	66924897	66988062	1000	+	.	gene_id "MSTRG.4898"; transcript_id "MSTRG.4898.25";
chr1	StringTie	exon	66924897	66925095	1000	+	.	gene_id "MSTRG.4898"; transcript_id "MSTRG.4898.25"; exon_number "1";
chr1	StringTie	exon	66926142	66926242	1000	+	.	gene_id "MSTRG.4898"; transcript_id "MSTRG.4898.25"; exon_number "2";
chr1	StringTie	exon	66928887	66928963	1000	+	.	gene_id "MSTRG.4898"; transcript_id "MSTRG.4898.25"; exon_number "3";
chr1	StringTie	exon	66940028	66940052	1000	+	.	gene_id "MSTRG.4898"; transcript_id "MSTRG.4898.25"; exon_number "4";
chr1	StringTie	exon	66940186	66940222	1000	+	.	gene_id "MSTRG.4898"; transcript_id "MSTRG.4898.25"; exon_number "5";
chr1	StringTie	exon	66946150	66946295	1000	+	.	gene_id "MSTRG.4898"; transcript_id "MSTRG.4898.25"; exon_number "6";
chr1	StringTie	exon	66958059	66958220	1000	+	.	gene_id "MSTRG.4898"; transcript_id "MSTRG.4898.25"; exon_number "7";
chr1	StringTie	exon	66958851	66958983	1000	+	.	gene_id "MSTRG.4898"; transcript_id "MSTRG.4898.25"; exon_number "8";
chr1	StringTie	exon	66959679	66959743	1000	+	.	gene_id "MSTRG.4898"; transcript_id "MSTRG.4898.25"; exon_number "9";
chr1	StringTie	exon	66963088	66963160	1000	+	.	gene_id "MSTRG.4898"; transcript_id "MSTRG.4898.25"; exon_number "10";
chr1	StringTie	exon	66970808	66970959	1000	+	.	gene_id "MSTRG.4898"; transcript_id "MSTRG.4898.25"; exon_number "11";
chr1	StringTie	exon	66971655	66971736	1000	+	.	gene_id "MSTRG.4898"; transcript_id "MSTRG.4898.25"; exon_number "12";
chr1	StringTie	exon	66972897	66972991	1000	+	.	gene_id "MSTRG.4898"; transcript_id "MSTRG.4898.25"; exon_number "13";
chr1	StringTie	exon	66976595	66976722	1000	+	.	gene_id "MSTRG.4898"; transcript_id "MSTRG.4898.25"; exon_number "14";
chr1	StringTie	exon	66981779	66981918	1000	+	.	gene_id "MSTRG.4898"; transcript_id "MSTRG.4898.25"; exon_number "15";
chr1	StringTie	exon	66984572	66988062	1000	+	.	gene_id "MSTRG.4898"; transcript_id "MSTRG.4898.25"; exon_number "16";
chr1	StringTie	transcript	66924899	66988785	1000	+	.	gene_id "MSTRG.4898"; transcript_id "MSTRG.4898.26";
chr1	StringTie	exon	66924899	66925095	1000	+	.	gene_id "MSTRG.4898"; transcript_id "MSTRG.4898.26"; exon_number "1";
chr1	StringTie	exon	66926142	66926242	1000	+	.	gene_id "MSTRG.4898"; transcript_id "MSTRG.4898.26"; exon_number "2";
chr1	StringTie	exon	66946150	66946295	1000	+	.	gene_id "MSTRG.4898"; transcript_id "MSTRG.4898.26"; exon_number "3";
chr1	StringTie	exon	66947086	66947162	1000	+	.	gene_id "MSTRG.4898"; transcript_id "MSTRG.4898.26"; exon_number "4";
chr1	StringTie	exon	66958059	66958220	1000	+	.	gene_id "MSTRG.4898"; transcript_id "MSTRG.4898.26"; exon_number "5";
chr1	StringTie	exon	66958851	66958983	1000	+	.	gene_id "MSTRG.4898"; transcript_id "MSTRG.4898.26"; exon_number "6";
chr1	StringTie	exon	66959679	66959743	1000	+	.	gene_id "MSTRG.4898"; transcript_id "MSTRG.4898.26"; exon_number "7";
chr1	StringTie	exon	66963088	66963160	1000	+	.	gene_id "MSTRG.4898"; transcript_id "MSTRG.4898.26"; exon_number "8";
chr1	StringTie	exon	66970808	66971736	1000	+	.	gene_id "MSTRG.4898"; transcript_id "MSTRG.4898.26"; exon_number "9";
chr1	StringTie	exon	66972897	66972991	1000	+	.	gene_id "MSTRG.4898"; transcript_id "MSTRG.4898.26"; exon_number "10";
chr1	StringTie	exon	66976595	66976722	1000	+	.	gene_id "MSTRG.4898"; transcript_id "MSTRG.4898.26"; exon_number "11";
chr1	StringTie	exon	66981779	66981918	1000	+	.	gene_id "MSTRG.4898"; transcript_id "MSTRG.4898.26"; exon_number "12";
chr1	StringTie	exon	66984572	66988785	1000	+	.	gene_id "MSTRG.4898"; transcript_id "MSTRG.4898.26"; exon_number "13";
chr1	StringTie	transcript	66924902	66989540	1000	+	.	gene_id "MSTRG.4898"; transcript_id "MSTRG.4898.27";
chr1	StringTie	exon	66924902	66925095	1000	+	.	gene_id "MSTRG.4898"; transcript_id "MSTRG.4898.27"; exon_number "1";
chr1	StringTie	exon	66926142	66926242	1000	+	.	gene_id "MSTRG.4898"; transcript_id "MSTRG.4898.27"; exon_number "2";
chr1	StringTie	exon	66928890	66928963	1000	+	.	gene_id "MSTRG.4898"; transcript_id "MSTRG.4898.27"; exon_number "3";
chr1	StringTie	exon	66940028	66940052	1000	+	.	gene_id "MSTRG.4898"; transcript_id "MSTRG.4898.27"; exon_number "4";
chr1	StringTie	exon	66946150	66947162	1000	+	.	gene_id "MSTRG.4898"; transcript_id "MSTRG.4898.27"; exon_number "5";
chr1	StringTie	exon	66958059	66958220	1000	+	.	gene_id "MSTRG.4898"; transcript_id "MSTRG.4898.27"; exon_number "6";
chr1	StringTie	exon	66958851	66958983	1000	+	.	gene_id "MSTRG.4898"; transcript_id "MSTRG.4898.27"; exon_number "7";
chr1	StringTie	exon	66959679	66959743	1000	+	.	gene_id "MSTRG.4898"; transcript_id "MSTRG.4898.27"; exon_number "8";
chr1	StringTie	exon	66963088	66963160	1000	+	.	gene_id "MSTRG.4898"; transcript_id "MSTRG.4898.27"; exon_number "9";
chr1	StringTie	exon	66970808	66970959	1000	+	.	gene_id "MSTRG.4898"; transcript_id "MSTRG.4898.27"; exon_number "10";
chr1	StringTie	exon	66971655	66971736	1000	+	.	gene_id "MSTRG.4898"; transcript_id "MSTRG.4898.27"; exon_number "11";
chr1	StringTie	exon	66972897	66972991	1000	+	.	gene_id "MSTRG.4898"; transcript_id "MSTRG.4898.27"; exon_number "12";
chr1	StringTie	exon	66976595	66976722	1000	+	.	gene_id "MSTRG.4898"; transcript_id "MSTRG.4898.27"; exon_number "13";
chr1	StringTie	exon	66981779	66981918	1000	+	.	gene_id "MSTRG.4898"; transcript_id "MSTRG.4898.27"; exon_number "14";
chr1	StringTie	exon	66984572	66989540	1000	+	.	gene_id "MSTRG.4898"; transcript_id "MSTRG.4898.27"; exon_number "15";
chr1	StringTie	transcript	66924902	66988663	1000	+	.	gene_id "MSTRG.4898"; transcript_id "MSTRG.4898.28";
chr1	StringTie	exon	66924902	66925381	1000	+	.	gene_id "MSTRG.4898"; transcript_id "MSTRG.4898.28"; exon_number "1";
chr1	StringTie	exon	66926142	66926242	1000	+	.	gene_id "MSTRG.4898"; transcript_id "MSTRG.4898.28"; exon_number "2";
chr1	StringTie	exon	66940028	66940052	1000	+	.	gene_id "MSTRG.4898"; transcript_id "MSTRG.4898.28"; exon_number "3";
chr1	StringTie	exon	66940186	66940222	1000	+	.	gene_id "MSTRG.4898"; transcript_id "MSTRG.4898.28"; exon_number "4";
chr1	StringTie	exon	66946150	66946295	1000	+	.	gene_id "MSTRG.4898"; transcript_id "MSTRG.4898.28"; exon_number "5";
chr1	StringTie	exon	66958059	66958220	1000	+	.	gene_id "MSTRG.4898"; transcript_id "MSTRG.4898.28"; exon_number "6";
chr1	StringTie	exon	66958851	66958983	1000	+	.	gene_id "MSTRG.4898"; transcript_id "MSTRG.4898.28"; exon_number "7";
chr1	StringTie	exon	66959679	66959743	1000	+	.	gene_id "MSTRG.4898"; transcript_id "MSTRG.4898.28"; exon_number "8";
chr1	StringTie	exon	66963088	66963160	1000	+	.	gene_id "MSTRG.4898"; transcript_id "MSTRG.4898.28"; exon_number "9";
chr1	StringTie	exon	66970808	66970959	1000	+	.	gene_id "MSTRG.4898"; transcript_id "MSTRG.4898.28"; exon_number "10";
chr1	StringTie	exon	66971655	66971736	1000	+	.	gene_id "MSTRG.4898"; transcript_id "MSTRG.4898.28"; exon_number "11";
chr1	StringTie	exon	66972897	66972991	1000	+	.	gene_id "MSTRG.4898"; transcript_id "MSTRG.4898.28"; exon_number "12";
chr1	StringTie	exon	66976595	66976722	1000	+	.	gene_id "MSTRG.4898"; transcript_id "MSTRG.4898.28"; exon_number "13";
chr1	StringTie	exon	66981779	66981918	1000	+	.	gene_id "MSTRG.4898"; transcript_id "MSTRG.4898.28"; exon_number "14";
chr1	StringTie	exon	66984572	66988663	1000	+	.	gene_id "MSTRG.4898"; transcript_id "MSTRG.4898.28"; exon_number "15";
chr1	StringTie	transcript	66924902	66989019	1000	+	.	gene_id "MSTRG.4898"; transcript_id "MSTRG.4898.29";
chr1	StringTie	exon	66924902	66925095	1000	+	.	gene_id "MSTRG.4898"; transcript_id "MSTRG.4898.29"; exon_number "1";
chr1	StringTie	exon	66926142	66926242	1000	+	.	gene_id "MSTRG.4898"; transcript_id "MSTRG.4898.29"; exon_number "2";
chr1	StringTie	exon	66926334	66926372	1000	+	.	gene_id "MSTRG.4898"; transcript_id "MSTRG.4898.29"; exon_number "3";
chr1	StringTie	exon	66928929	66928963	1000	+	.	gene_id "MSTRG.4898"; transcript_id "MSTRG.4898.29"; exon_number "4";
chr1	StringTie	exon	66940028	66940052	1000	+	.	gene_id "MSTRG.4898"; transcript_id "MSTRG.4898.29"; exon_number "5";
chr1	StringTie	exon	66946150	66946295	1000	+	.	gene_id "MSTRG.4898"; transcript_id "MSTRG.4898.29"; exon_number "6";
chr1	StringTie	exon	66947089	66947162	1000	+	.	gene_id "MSTRG.4898"; transcript_id "MSTRG.4898.29"; exon_number "7";
chr1	StringTie	exon	66958059	66958220	1000	+	.	gene_id "MSTRG.4898"; transcript_id "MSTRG.4898.29"; exon_number "8";
chr1	StringTie	exon	66958851	66958983	1000	+	.	gene_id "MSTRG.4898"; transcript_id "MSTRG.4898.29"; exon_number "9";
chr1	StringTie	exon	66959679	66959743	1000	+	.	gene_id "MSTRG.4898"; transcript_id "MSTRG.4898.29"; exon_number "10";
chr1	StringTie	exon	66963088	66963160	1000	+	.	gene_id "MSTRG.4898"; transcript_id "MSTRG.4898.29"; exon_number "11";
chr1	StringTie	exon	66970808	66970959	1000	+	.	gene_id "MSTRG.4898"; transcript_id "MSTRG.4898.29"; exon_number "12";
chr1	StringTie	exon	66971655	66971736	1000	+	.	gene_id "MSTRG.4898"; transcript_id "MSTRG.4898.29"; exon_number "13";
chr1	StringTie	exon	66972897	66972991	1000	+	.	gene_id "MSTRG.4898"; transcript_id "MSTRG.4898.29"; exon_number "14";
chr1	StringTie	exon	66976595	66976722	1000	+	.	gene_id "MSTRG.4898"; transcript_id "MSTRG.4898.29"; exon_number "15";
chr1	StringTie	exon	66981779	66981918	1000	+	.	gene_id "MSTRG.4898"; transcript_id "MSTRG.4898.29"; exon_number "16";
chr1	StringTie	exon	66984572	66989019	1000	+	.	gene_id "MSTRG.4898"; transcript_id "MSTRG.4898.29"; exon_number "17";
chr1	StringTie	transcript	66924821	66989397	1000	+	.	gene_id "MSTRG.4898"; transcript_id "MSTRG.4898.3";
chr1	StringTie	exon	66924821	66925095	1000	+	.	gene_id "MSTRG.4898"; transcript_id "MSTRG.4898.3"; exon_number "1";
chr1	StringTie	exon	66926142	66926242	1000	+	.	gene_id "MSTRG.4898"; transcript_id "MSTRG.4898.3"; exon_number "2";
chr1	StringTie	exon	66928929	66928963	1000	+	.	gene_id "MSTRG.4898"; transcript_id "MSTRG.4898.3"; exon_number "3";
chr1	StringTie	exon	66940028	66940052	1000	+	.	gene_id "MSTRG.4898"; transcript_id "MSTRG.4898.3"; exon_number "4";
chr1	StringTie	exon	66946150	66946295	1000	+	.	gene_id "MSTRG.4898"; transcript_id "MSTRG.4898.3"; exon_number "5";
chr1	StringTie	exon	66958059	66958220	1000	+	.	gene_id "MSTRG.4898"; transcript_id "MSTRG.4898.3"; exon_number "6";
chr1	StringTie	exon	66958851	66958983	1000	+	.	gene_id "MSTRG.4898"; transcript_id "MSTRG.4898.3"; exon_number "7";
chr1	StringTie	exon	66959679	66959743	1000	+	.	gene_id "MSTRG.4898"; transcript_id "MSTRG.4898.3"; exon_number "8";
chr1	StringTie	exon	66963088	66963160	1000	+	.	gene_id "MSTRG.4898"; transcript_id "MSTRG.4898.3"; exon_number "9";
chr1	StringTie	exon	66970808	66970959	1000	+	.	gene_id "MSTRG.4898"; transcript_id "MSTRG.4898.3"; exon_number "10";
chr1	StringTie	exon	66971655	66971736	1000	+	.	gene_id "MSTRG.4898"; transcript_id "MSTRG.4898.3"; exon_number "11";
chr1	StringTie	exon	66972897	66972991	1000	+	.	gene_id "MSTRG.4898"; transcript_id "MSTRG.4898.3"; exon_number "12";
chr1	StringTie	exon	66976595	66976722	1000	+	.	gene_id "MSTRG.4898"; transcript_id "MSTRG.4898.3"; exon_number "13";
chr1	StringTie	exon	66981779	66981918	1000	+	.	gene_id "MSTRG.4898"; transcript_id "MSTRG.4898.3"; exon_number "14";
chr1	StringTie	exon	66984572	66989397	1000	+	.	gene_id "MSTRG.4898"; transcript_id "MSTRG.4898.3"; exon_number "15";
chr1	StringTie	transcript	66924904	66988604	1000	+	.	gene_id "MSTRG.4898"; transcript_id "MSTRG.4898.30";
chr1	StringTie	exon	66924904	66925095	1000	+	.	gene_id "MSTRG.4898"; transcript_id "MSTRG.4898.30"; exon_number "1";
chr1	StringTie	exon	66926142	66926242	1000	+	.	gene_id "MSTRG.4898"; transcript_id "MSTRG.4898.30"; exon_number "2";
chr1	StringTie	exon	66928890	66928963	1000	+	.	gene_id "MSTRG.4898"; transcript_id "MSTRG.4898.30"; exon_number "3";
chr1	StringTie	exon	66940028	66940052	1000	+	.	gene_id "MSTRG.4898"; transcript_id "MSTRG.4898.30"; exon_number "4";
chr1	StringTie	exon	66940186	66940222	1000	+	.	gene_id "MSTRG.4898"; transcript_id "MSTRG.4898.30"; exon_number "5";
chr1	StringTie	exon	66946150	66946295	1000	+	.	gene_id "MSTRG.4898"; transcript_id "MSTRG.4898.30"; exon_number "6";
chr1	StringTie	exon	66958059	66958220	1000	+	.	gene_id "MSTRG.4898"; transcript_id "MSTRG.4898.30"; exon_number "7";
chr1	StringTie	exon	66958851	66958983	1000	+	.	gene_id "MSTRG.4898"; transcript_id "MSTRG.4898.30"; exon_number "8";
chr1	StringTie	exon	66959679	66959743	1000	+	.	gene_id "MSTRG.4898"; transcript_id "MSTRG.4898.30"; exon_number "9";
chr1	StringTie	exon	66963088	66963160	1000	+	.	gene_id "MSTRG.4898"; transcript_id "MSTRG.4898.30"; exon_number "10";
chr1	StringTie	exon	66970808	66970959	1000	+	.	gene_id "MSTRG.4898"; transcript_id "MSTRG.4898.30"; exon_number "11";
chr1	StringTie	exon	66971655	66971736	1000	+	.	gene_id "MSTRG.4898"; transcript_id "MSTRG.4898.30"; exon_number "12";
chr1	StringTie	exon	66972897	66972991	1000	+	.	gene_id "MSTRG.4898"; transcript_id "MSTRG.4898.30"; exon_number "13";
chr1	StringTie	exon	66976595	66976722	1000	+	.	gene_id "MSTRG.4898"; transcript_id "MSTRG.4898.30"; exon_number "14";
chr1	StringTie	exon	66981779	66981918	1000	+	.	gene_id "MSTRG.4898"; transcript_id "MSTRG.4898.30"; exon_number "15";
chr1	StringTie	exon	66984572	66988604	1000	+	.	gene_id "MSTRG.4898"; transcript_id "MSTRG.4898.30"; exon_number "16";
chr1	StringTie	transcript	66924905	66988587	1000	+	.	gene_id "MSTRG.4898"; transcript_id "MSTRG.4898.31";
chr1	StringTie	exon	66924905	66925095	1000	+	.	gene_id "MSTRG.4898"; transcript_id "MSTRG.4898.31"; exon_number "1";
chr1	StringTie	exon	66926142	66926242	1000	+	.	gene_id "MSTRG.4898"; transcript_id "MSTRG.4898.31"; exon_number "2";
chr1	StringTie	exon	66928887	66928963	1000	+	.	gene_id "MSTRG.4898"; transcript_id "MSTRG.4898.31"; exon_number "3";
chr1	StringTie	exon	66940028	66940052	1000	+	.	gene_id "MSTRG.4898"; transcript_id "MSTRG.4898.31"; exon_number "4";
chr1	StringTie	exon	66946150	66946295	1000	+	.	gene_id "MSTRG.4898"; transcript_id "MSTRG.4898.31"; exon_number "5";
chr1	StringTie	exon	66958059	66958220	1000	+	.	gene_id "MSTRG.4898"; transcript_id "MSTRG.4898.31"; exon_number "6";
chr1	StringTie	exon	66958851	66958983	1000	+	.	gene_id "MSTRG.4898"; transcript_id "MSTRG.4898.31"; exon_number "7";
chr1	StringTie	exon	66959679	66959743	1000	+	.	gene_id "MSTRG.4898"; transcript_id "MSTRG.4898.31"; exon_number "8";
chr1	StringTie	exon	66963088	66963160	1000	+	.	gene_id "MSTRG.4898"; transcript_id "MSTRG.4898.31"; exon_number "9";
chr1	StringTie	exon	66970808	66970959	1000	+	.	gene_id "MSTRG.4898"; transcript_id "MSTRG.4898.31"; exon_number "10";
chr1	StringTie	exon	66971655	66971736	1000	+	.	gene_id "MSTRG.4898"; transcript_id "MSTRG.4898.31"; exon_number "11";
chr1	StringTie	exon	66972897	66972991	1000	+	.	gene_id "MSTRG.4898"; transcript_id "MSTRG.4898.31"; exon_number "12";
chr1	StringTie	exon	66976595	66976722	1000	+	.	gene_id "MSTRG.4898"; transcript_id "MSTRG.4898.31"; exon_number "13";
chr1	StringTie	exon	66981779	66981918	1000	+	.	gene_id "MSTRG.4898"; transcript_id "MSTRG.4898.31"; exon_number "14";
chr1	StringTie	exon	66984572	66984801	1000	+	.	gene_id "MSTRG.4898"; transcript_id "MSTRG.4898.31"; exon_number "15";
chr1	StringTie	exon	66986403	66988587	1000	+	.	gene_id "MSTRG.4898"; transcript_id "MSTRG.4898.31"; exon_number "16";
chr1	StringTie	transcript	66924907	66988528	1000	+	.	gene_id "MSTRG.4898"; transcript_id "MSTRG.4898.32";
chr1	StringTie	exon	66924907	66925095	1000	+	.	gene_id "MSTRG.4898"; transcript_id "MSTRG.4898.32"; exon_number "1";
chr1	StringTie	exon	66926142	66926242	1000	+	.	gene_id "MSTRG.4898"; transcript_id "MSTRG.4898.32"; exon_number "2";
chr1	StringTie	exon	66928890	66928963	1000	+	.	gene_id "MSTRG.4898"; transcript_id "MSTRG.4898.32"; exon_number "3";
chr1	StringTie	exon	66940028	66940052	1000	+	.	gene_id "MSTRG.4898"; transcript_id "MSTRG.4898.32"; exon_number "4";
chr1	StringTie	exon	66946150	66946295	1000	+	.	gene_id "MSTRG.4898"; transcript_id "MSTRG.4898.32"; exon_number "5";
chr1	StringTie	exon	66958059	66958220	1000	+	.	gene_id "MSTRG.4898"; transcript_id "MSTRG.4898.32"; exon_number "6";
chr1	StringTie	exon	66958851	66958983	1000	+	.	gene_id "MSTRG.4898"; transcript_id "MSTRG.4898.32"; exon_number "7";
chr1	StringTie	exon	66959679	66959743	1000	+	.	gene_id "MSTRG.4898"; transcript_id "MSTRG.4898.32"; exon_number "8";
chr1	StringTie	exon	66963088	66963160	1000	+	.	gene_id "MSTRG.4898"; transcript_id "MSTRG.4898.32"; exon_number "9";
chr1	StringTie	exon	66970808	66970959	1000	+	.	gene_id "MSTRG.4898"; transcript_id "MSTRG.4898.32"; exon_number "10";
chr1	StringTie	exon	66971655	66971736	1000	+	.	gene_id "MSTRG.4898"; transcript_id "MSTRG.4898.32"; exon_number "11";
chr1	StringTie	exon	66972897	66972991	1000	+	.	gene_id "MSTRG.4898"; transcript_id "MSTRG.4898.32"; exon_number "12";
chr1	StringTie	exon	66976595	66976722	1000	+	.	gene_id "MSTRG.4898"; transcript_id "MSTRG.4898.32"; exon_number "13";
chr1	StringTie	exon	66978775	66978838	1000	+	.	gene_id "MSTRG.4898"; transcript_id "MSTRG.4898.32"; exon_number "14";
chr1	StringTie	exon	66981779	66981918	1000	+	.	gene_id "MSTRG.4898"; transcript_id "MSTRG.4898.32"; exon_number "15";
chr1	StringTie	exon	66984572	66988528	1000	+	.	gene_id "MSTRG.4898"; transcript_id "MSTRG.4898.32"; exon_number "16";
chr1	StringTie	transcript	66924914	66988608	1000	+	.	gene_id "MSTRG.4898"; transcript_id "MSTRG.4898.33";
chr1	StringTie	exon	66924914	66925095	1000	+	.	gene_id "MSTRG.4898"; transcript_id "MSTRG.4898.33"; exon_number "1";
chr1	StringTie	exon	66926142	66926242	1000	+	.	gene_id "MSTRG.4898"; transcript_id "MSTRG.4898.33"; exon_number "2";
chr1	StringTie	exon	66928887	66928963	1000	+	.	gene_id "MSTRG.4898"; transcript_id "MSTRG.4898.33"; exon_number "3";
chr1	StringTie	exon	66940028	66940052	1000	+	.	gene_id "MSTRG.4898"; transcript_id "MSTRG.4898.33"; exon_number "4";
chr1	StringTie	exon	66958059	66958220	1000	+	.	gene_id "MSTRG.4898"; transcript_id "MSTRG.4898.33"; exon_number "5";
chr1	StringTie	exon	66958851	66958983	1000	+	.	gene_id "MSTRG.4898"; transcript_id "MSTRG.4898.33"; exon_number "6";
chr1	StringTie	exon	66959679	66959743	1000	+	.	gene_id "MSTRG.4898"; transcript_id "MSTRG.4898.33"; exon_number "7";
chr1	StringTie	exon	66963088	66963160	1000	+	.	gene_id "MSTRG.4898"; transcript_id "MSTRG.4898.33"; exon_number "8";
chr1	StringTie	exon	66970808	66970959	1000	+	.	gene_id "MSTRG.4898"; transcript_id "MSTRG.4898.33"; exon_number "9";
chr1	StringTie	exon	66971655	66971736	1000	+	.	gene_id "MSTRG.4898"; transcript_id "MSTRG.4898.33"; exon_number "10";
chr1	StringTie	exon	66972897	66972991	1000	+	.	gene_id "MSTRG.4898"; transcript_id "MSTRG.4898.33"; exon_number "11";
chr1	StringTie	exon	66976595	66976722	1000	+	.	gene_id "MSTRG.4898"; transcript_id "MSTRG.4898.33"; exon_number "12";
chr1	StringTie	exon	66981779	66981918	1000	+	.	gene_id "MSTRG.4898"; transcript_id "MSTRG.4898.33"; exon_number "13";
chr1	StringTie	exon	66984572	66988608	1000	+	.	gene_id "MSTRG.4898"; transcript_id "MSTRG.4898.33"; exon_number "14";
chr1	StringTie	transcript	66924922	66988812	1000	+	.	gene_id "MSTRG.4898"; transcript_id "MSTRG.4898.34";
chr1	StringTie	exon	66924922	66925534	1000	+	.	gene_id "MSTRG.4898"; transcript_id "MSTRG.4898.34"; exon_number "1";
chr1	StringTie	exon	66926142	66926242	1000	+	.	gene_id "MSTRG.4898"; transcript_id "MSTRG.4898.34"; exon_number "2";
chr1	StringTie	exon	66940028	66940052	1000	+	.	gene_id "MSTRG.4898"; transcript_id "MSTRG.4898.34"; exon_number "3";
chr1	StringTie	exon	66946150	66946295	1000	+	.	gene_id "MSTRG.4898"; transcript_id "MSTRG.4898.34"; exon_number "4";
chr1	StringTie	exon	66947086	66947162	1000	+	.	gene_id "MSTRG.4898"; transcript_id "MSTRG.4898.34"; exon_number "5";
chr1	StringTie	exon	66958059	66958220	1000	+	.	gene_id "MSTRG.4898"; transcript_id "MSTRG.4898.34"; exon_number "6";
chr1	StringTie	exon	66958851	66958983	1000	+	.	gene_id "MSTRG.4898"; transcript_id "MSTRG.4898.34"; exon_number "7";
chr1	StringTie	exon	66959679	66959743	1000	+	.	gene_id "MSTRG.4898"; transcript_id "MSTRG.4898.34"; exon_number "8";
chr1	StringTie	exon	66963088	66963160	1000	+	.	gene_id "MSTRG.4898"; transcript_id "MSTRG.4898.34"; exon_number "9";
chr1	StringTie	exon	66970808	66970959	1000	+	.	gene_id "MSTRG.4898"; transcript_id "MSTRG.4898.34"; exon_number "10";
chr1	StringTie	exon	66971655	66971736	1000	+	.	gene_id "MSTRG.4898"; transcript_id "MSTRG.4898.34"; exon_number "11";
chr1	StringTie	exon	66972897	66972991	1000	+	.	gene_id "MSTRG.4898"; transcript_id "MSTRG.4898.34"; exon_number "12";
chr1	StringTie	exon	66976595	66976722	1000	+	.	gene_id "MSTRG.4898"; transcript_id "MSTRG.4898.34"; exon_number "13";
chr1	StringTie	exon	66981779	66981918	1000	+	.	gene_id "MSTRG.4898"; transcript_id "MSTRG.4898.34"; exon_number "14";
chr1	StringTie	exon	66984572	66988812	1000	+	.	gene_id "MSTRG.4898"; transcript_id "MSTRG.4898.34"; exon_number "15";
chr1	StringTie	transcript	66924930	66989188	1000	+	.	gene_id "MSTRG.4898"; transcript_id "MSTRG.4898.35";
chr1	StringTie	exon	66924930	66925381	1000	+	.	gene_id "MSTRG.4898"; transcript_id "MSTRG.4898.35"; exon_number "1";
chr1	StringTie	exon	66926142	66926242	1000	+	.	gene_id "MSTRG.4898"; transcript_id "MSTRG.4898.35"; exon_number "2";
chr1	StringTie	exon	66940028	66940052	1000	+	.	gene_id "MSTRG.4898"; transcript_id "MSTRG.4898.35"; exon_number "3";
chr1	StringTie	exon	66946150	66946295	1000	+	.	gene_id "MSTRG.4898"; transcript_id "MSTRG.4898.35"; exon_number "4";
chr1	StringTie	exon	66947089	66947162	1000	+	.	gene_id "MSTRG.4898"; transcript_id "MSTRG.4898.35"; exon_number "5";
chr1	StringTie	exon	66958059	66958220	1000	+	.	gene_id "MSTRG.4898"; transcript_id "MSTRG.4898.35"; exon_number "6";
chr1	StringTie	exon	66958851	66958983	1000	+	.	gene_id "MSTRG.4898"; transcript_id "MSTRG.4898.35"; exon_number "7";
chr1	StringTie	exon	66959679	66959743	1000	+	.	gene_id "MSTRG.4898"; transcript_id "MSTRG.4898.35"; exon_number "8";
chr1	StringTie	exon	66963088	66963160	1000	+	.	gene_id "MSTRG.4898"; transcript_id "MSTRG.4898.35"; exon_number "9";
chr1	StringTie	exon	66970808	66970959	1000	+	.	gene_id "MSTRG.4898"; transcript_id "MSTRG.4898.35"; exon_number "10";
chr1	StringTie	exon	66971655	66971736	1000	+	.	gene_id "MSTRG.4898"; transcript_id "MSTRG.4898.35"; exon_number "11";
chr1	StringTie	exon	66972897	66972991	1000	+	.	gene_id "MSTRG.4898"; transcript_id "MSTRG.4898.35"; exon_number "12";
chr1	StringTie	exon	66976595	66976722	1000	+	.	gene_id "MSTRG.4898"; transcript_id "MSTRG.4898.35"; exon_number "13";
chr1	StringTie	exon	66981779	66981918	1000	+	.	gene_id "MSTRG.4898"; transcript_id "MSTRG.4898.35"; exon_number "14";
chr1	StringTie	exon	66984572	66989188	1000	+	.	gene_id "MSTRG.4898"; transcript_id "MSTRG.4898.35"; exon_number "15";
chr1	StringTie	transcript	66924932	66989365	1000	+	.	gene_id "MSTRG.4898"; transcript_id "MSTRG.4898.36";
chr1	StringTie	exon	66924932	66925095	1000	+	.	gene_id "MSTRG.4898"; transcript_id "MSTRG.4898.36"; exon_number "1";
chr1	StringTie	exon	66926142	66926242	1000	+	.	gene_id "MSTRG.4898"; transcript_id "MSTRG.4898.36"; exon_number "2";
chr1	StringTie	exon	66940028	66940052	1000	+	.	gene_id "MSTRG.4898"; transcript_id "MSTRG.4898.36"; exon_number "3";
chr1	StringTie	exon	66946150	66946295	1000	+	.	gene_id "MSTRG.4898"; transcript_id "MSTRG.4898.36"; exon_number "4";
chr1	StringTie	exon	66947089	66947162	1000	+	.	gene_id "MSTRG.4898"; transcript_id "MSTRG.4898.36"; exon_number "5";
chr1	StringTie	exon	66958059	66958220	1000	+	.	gene_id "MSTRG.4898"; transcript_id "MSTRG.4898.36"; exon_number "6";
chr1	StringTie	exon	66958851	66958983	1000	+	.	gene_id "MSTRG.4898"; transcript_id "MSTRG.4898.36"; exon_number "7";
chr1	StringTie	exon	66959679	66959743	1000	+	.	gene_id "MSTRG.4898"; transcript_id "MSTRG.4898.36"; exon_number "8";
chr1	StringTie	exon	66963088	66963160	1000	+	.	gene_id "MSTRG.4898"; transcript_id "MSTRG.4898.36"; exon_number "9";
chr1	StringTie	exon	66970808	66970959	1000	+	.	gene_id "MSTRG.4898"; transcript_id "MSTRG.4898.36"; exon_number "10";
chr1	StringTie	exon	66971655	66971736	1000	+	.	gene_id "MSTRG.4898"; transcript_id "MSTRG.4898.36"; exon_number "11";
chr1	StringTie	exon	66972897	66972991	1000	+	.	gene_id "MSTRG.4898"; transcript_id "MSTRG.4898.36"; exon_number "12";
chr1	StringTie	exon	66976595	66976722	1000	+	.	gene_id "MSTRG.4898"; transcript_id "MSTRG.4898.36"; exon_number "13";
chr1	StringTie	exon	66981779	66981918	1000	+	.	gene_id "MSTRG.4898"; transcript_id "MSTRG.4898.36"; exon_number "14";
chr1	StringTie	exon	66984572	66989365	1000	+	.	gene_id "MSTRG.4898"; transcript_id "MSTRG.4898.36"; exon_number "15";
chr1	StringTie	transcript	66924935	66988998	1000	+	.	gene_id "MSTRG.4898"; transcript_id "MSTRG.4898.37";
chr1	StringTie	exon	66924935	66925095	1000	+	.	gene_id "MSTRG.4898"; transcript_id "MSTRG.4898.37"; exon_number "1";
chr1	StringTie	exon	66926142	66926242	1000	+	.	gene_id "MSTRG.4898"; transcript_id "MSTRG.4898.37"; exon_number "2";
chr1	StringTie	exon	66940028	66940052	1000	+	.	gene_id "MSTRG.4898"; transcript_id "MSTRG.4898.37"; exon_number "3";
chr1	StringTie	exon	66958059	66958220	1000	+	.	gene_id "MSTRG.4898"; transcript_id "MSTRG.4898.37"; exon_number "4";
chr1	StringTie	exon	66958851	66958983	1000	+	.	gene_id "MSTRG.4898"; transcript_id "MSTRG.4898.37"; exon_number "5";
chr1	StringTie	exon	66959679	66959743	1000	+	.	gene_id "MSTRG.4898"; transcript_id "MSTRG.4898.37"; exon_number "6";
chr1	StringTie	exon	66963088	66963160	1000	+	.	gene_id "MSTRG.4898"; transcript_id "MSTRG.4898.37"; exon_number "7";
chr1	StringTie	exon	66970808	66970959	1000	+	.	gene_id "MSTRG.4898"; transcript_id "MSTRG.4898.37"; exon_number "8";
chr1	StringTie	exon	66971655	66971736	1000	+	.	gene_id "MSTRG.4898"; transcript_id "MSTRG.4898.37"; exon_number "9";
chr1	StringTie	exon	66972897	66972991	1000	+	.	gene_id "MSTRG.4898"; transcript_id "MSTRG.4898.37"; exon_number "10";
chr1	StringTie	exon	66976595	66976722	1000	+	.	gene_id "MSTRG.4898"; transcript_id "MSTRG.4898.37"; exon_number "11";
chr1	StringTie	exon	66981779	66981918	1000	+	.	gene_id "MSTRG.4898"; transcript_id "MSTRG.4898.37"; exon_number "12";
chr1	StringTie	exon	66984572	66988998	1000	+	.	gene_id "MSTRG.4898"; transcript_id "MSTRG.4898.37"; exon_number "13";
chr1	StringTie	transcript	66924946	66988640	1000	+	.	gene_id "MSTRG.4898"; transcript_id "MSTRG.4898.38";
chr1	StringTie	exon	66924946	66925095	1000	+	.	gene_id "MSTRG.4898"; transcript_id "MSTRG.4898.38"; exon_number "1";
chr1	StringTie	exon	66926142	66926372	1000	+	.	gene_id "MSTRG.4898"; transcript_id "MSTRG.4898.38"; exon_number "2";
chr1	StringTie	exon	66928887	66928963	1000	+	.	gene_id "MSTRG.4898"; transcript_id "MSTRG.4898.38"; exon_number "3";
chr1	StringTie	exon	66940028	66940052	1000	+	.	gene_id "MSTRG.4898"; transcript_id "MSTRG.4898.38"; exon_number "4";
chr1	StringTie	exon	66946150	66946295	1000	+	.	gene_id "MSTRG.4898"; transcript_id "MSTRG.4898.38"; exon_number "5";
chr1	StringTie	exon	66958059	66958220	1000	+	.	gene_id "MSTRG.4898"; transcript_id "MSTRG.4898.38"; exon_number "6";
chr1	StringTie	exon	66958851	66958983	1000	+	.	gene_id "MSTRG.4898"; transcript_id "MSTRG.4898.38"; exon_number "7";
chr1	StringTie	exon	66959679	66959743	1000	+	.	gene_id "MSTRG.4898"; transcript_id "MSTRG.4898.38"; exon_number "8";
chr1	StringTie	exon	66963088	66963160	1000	+	.	gene_id "MSTRG.4898"; transcript_id "MSTRG.4898.38"; exon_number "9";
chr1	StringTie	exon	66970808	66970959	1000	+	.	gene_id "MSTRG.4898"; transcript_id "MSTRG.4898.38"; exon_number "10";
chr1	StringTie	exon	66971655	66971736	1000	+	.	gene_id "MSTRG.4898"; transcript_id "MSTRG.4898.38"; exon_number "11";
chr1	StringTie	exon	66972897	66972991	1000	+	.	gene_id "MSTRG.4898"; transcript_id "MSTRG.4898.38"; exon_number "12";
chr1	StringTie	exon	66976595	66976722	1000	+	.	gene_id "MSTRG.4898"; transcript_id "MSTRG.4898.38"; exon_number "13";
chr1	StringTie	exon	66981779	66981918	1000	+	.	gene_id "MSTRG.4898"; transcript_id "MSTRG.4898.38"; exon_number "14";
chr1	StringTie	exon	66984572	66988640	1000	+	.	gene_id "MSTRG.4898"; transcript_id "MSTRG.4898.38"; exon_number "15";
chr1	StringTie	transcript	66924953	66989042	1000	+	.	gene_id "MSTRG.4898"; transcript_id "MSTRG.4898.39";
chr1	StringTie	exon	66924953	66925095	1000	+	.	gene_id "MSTRG.4898"; transcript_id "MSTRG.4898.39"; exon_number "1";
chr1	StringTie	exon	66926142	66926242	1000	+	.	gene_id "MSTRG.4898"; transcript_id "MSTRG.4898.39"; exon_number "2";
chr1	StringTie	exon	66940028	66940052	1000	+	.	gene_id "MSTRG.4898"; transcript_id "MSTRG.4898.39"; exon_number "3";
chr1	StringTie	exon	66946150	66946295	1000	+	.	gene_id "MSTRG.4898"; transcript_id "MSTRG.4898.39"; exon_number "4";
chr1	StringTie	exon	66958059	66958220	1000	+	.	gene_id "MSTRG.4898"; transcript_id "MSTRG.4898.39"; exon_number "5";
chr1	StringTie	exon	66958851	66958983	1000	+	.	gene_id "MSTRG.4898"; transcript_id "MSTRG.4898.39"; exon_number "6";
chr1	StringTie	exon	66959679	66959743	1000	+	.	gene_id "MSTRG.4898"; transcript_id "MSTRG.4898.39"; exon_number "7";
chr1	StringTie	exon	66963088	66963160	1000	+	.	gene_id "MSTRG.4898"; transcript_id "MSTRG.4898.39"; exon_number "8";
chr1	StringTie	exon	66970808	66970959	1000	+	.	gene_id "MSTRG.4898"; transcript_id "MSTRG.4898.39"; exon_number "9";
chr1	StringTie	exon	66971655	66971736	1000	+	.	gene_id "MSTRG.4898"; transcript_id "MSTRG.4898.39"; exon_number "10";
chr1	StringTie	exon	66972897	66972991	1000	+	.	gene_id "MSTRG.4898"; transcript_id "MSTRG.4898.39"; exon_number "11";
chr1	StringTie	exon	66976595	66976722	1000	+	.	gene_id "MSTRG.4898"; transcript_id "MSTRG.4898.39"; exon_number "12";
chr1	StringTie	exon	66978775	66978838	1000	+	.	gene_id "MSTRG.4898"; transcript_id "MSTRG.4898.39"; exon_number "13";
chr1	StringTie	exon	66981779	66981918	1000	+	.	gene_id "MSTRG.4898"; transcript_id "MSTRG.4898.39"; exon_number "14";
chr1	StringTie	exon	66984572	66989042	1000	+	.	gene_id "MSTRG.4898"; transcript_id "MSTRG.4898.39"; exon_number "15";
chr1	StringTie	transcript	66924822	66990475	1000	+	.	gene_id "MSTRG.4898"; transcript_id "MSTRG.4898.4";
chr1	StringTie	exon	66924822	66925534	1000	+	.	gene_id "MSTRG.4898"; transcript_id "MSTRG.4898.4"; exon_number "1";
chr1	StringTie	exon	66926142	66926242	1000	+	.	gene_id "MSTRG.4898"; transcript_id "MSTRG.4898.4"; exon_number "2";
chr1	StringTie	exon	66940028	66940052	1000	+	.	gene_id "MSTRG.4898"; transcript_id "MSTRG.4898.4"; exon_number "3";
chr1	StringTie	exon	66946150	66946295	1000	+	.	gene_id "MSTRG.4898"; transcript_id "MSTRG.4898.4"; exon_number "4";
chr1	StringTie	exon	66958059	66958220	1000	+	.	gene_id "MSTRG.4898"; transcript_id "MSTRG.4898.4"; exon_number "5";
chr1	StringTie	exon	66958851	66958983	1000	+	.	gene_id "MSTRG.4898"; transcript_id "MSTRG.4898.4"; exon_number "6";
chr1	StringTie	exon	66959679	66959743	1000	+	.	gene_id "MSTRG.4898"; transcript_id "MSTRG.4898.4"; exon_number "7";
chr1	StringTie	exon	66963088	66963160	1000	+	.	gene_id "MSTRG.4898"; transcript_id "MSTRG.4898.4"; exon_number "8";
chr1	StringTie	exon	66970808	66970959	1000	+	.	gene_id "MSTRG.4898"; transcript_id "MSTRG.4898.4"; exon_number "9";
chr1	StringTie	exon	66971655	66971736	1000	+	.	gene_id "MSTRG.4898"; transcript_id "MSTRG.4898.4"; exon_number "10";
chr1	StringTie	exon	66972897	66972991	1000	+	.	gene_id "MSTRG.4898"; transcript_id "MSTRG.4898.4"; exon_number "11";
chr1	StringTie	exon	66976595	66976722	1000	+	.	gene_id "MSTRG.4898"; transcript_id "MSTRG.4898.4"; exon_number "12";
chr1	StringTie	exon	66981779	66981918	1000	+	.	gene_id "MSTRG.4898"; transcript_id "MSTRG.4898.4"; exon_number "13";
chr1	StringTie	exon	66984572	66990475	1000	+	.	gene_id "MSTRG.4898"; transcript_id "MSTRG.4898.4"; exon_number "14";
chr1	StringTie	transcript	66924959	66980013	1000	+	.	gene_id "MSTRG.4898"; transcript_id "MSTRG.4898.41";
chr1	StringTie	exon	66924959	66925095	1000	+	.	gene_id "MSTRG.4898"; transcript_id "MSTRG.4898.41"; exon_number "1";
chr1	StringTie	exon	66926142	66926242	1000	+	.	gene_id "MSTRG.4898"; transcript_id "MSTRG.4898.41"; exon_number "2";
chr1	StringTie	exon	66928890	66928963	1000	+	.	gene_id "MSTRG.4898"; transcript_id "MSTRG.4898.41"; exon_number "3";
chr1	StringTie	exon	66940028	66940052	1000	+	.	gene_id "MSTRG.4898"; transcript_id "MSTRG.4898.41"; exon_number "4";
chr1	StringTie	exon	66946150	66946295	1000	+	.	gene_id "MSTRG.4898"; transcript_id "MSTRG.4898.41"; exon_number "5";
chr1	StringTie	exon	66958059	66958220	1000	+	.	gene_id "MSTRG.4898"; transcript_id "MSTRG.4898.41"; exon_number "6";
chr1	StringTie	exon	66958851	66958983	1000	+	.	gene_id "MSTRG.4898"; transcript_id "MSTRG.4898.41"; exon_number "7";
chr1	StringTie	exon	66959679	66959743	1000	+	.	gene_id "MSTRG.4898"; transcript_id "MSTRG.4898.41"; exon_number "8";
chr1	StringTie	exon	66963088	66963160	1000	+	.	gene_id "MSTRG.4898"; transcript_id "MSTRG.4898.41"; exon_number "9";
chr1	StringTie	exon	66970808	66970959	1000	+	.	gene_id "MSTRG.4898"; transcript_id "MSTRG.4898.41"; exon_number "10";
chr1	StringTie	exon	66971655	66971736	1000	+	.	gene_id "MSTRG.4898"; transcript_id "MSTRG.4898.41"; exon_number "11";
chr1	StringTie	exon	66972897	66972991	1000	+	.	gene_id "MSTRG.4898"; transcript_id "MSTRG.4898.41"; exon_number "12";
chr1	StringTie	exon	66976595	66976722	1000	+	.	gene_id "MSTRG.4898"; transcript_id "MSTRG.4898.41"; exon_number "13";
chr1	StringTie	exon	66979352	66980013	1000	+	.	gene_id "MSTRG.4898"; transcript_id "MSTRG.4898.41"; exon_number "14";
chr1	StringTie	transcript	66924959	66989382	1000	+	.	gene_id "MSTRG.4898"; transcript_id "MSTRG.4898.42";
chr1	StringTie	exon	66924959	66925095	1000	+	.	gene_id "MSTRG.4898"; transcript_id "MSTRG.4898.42"; exon_number "1";
chr1	StringTie	exon	66926142	66926242	1000	+	.	gene_id "MSTRG.4898"; transcript_id "MSTRG.4898.42"; exon_number "2";
chr1	StringTie	exon	66928890	66928963	1000	+	.	gene_id "MSTRG.4898"; transcript_id "MSTRG.4898.42"; exon_number "3";
chr1	StringTie	exon	66940028	66940052	1000	+	.	gene_id "MSTRG.4898"; transcript_id "MSTRG.4898.42"; exon_number "4";
chr1	StringTie	exon	66946150	66946295	1000	+	.	gene_id "MSTRG.4898"; transcript_id "MSTRG.4898.42"; exon_number "5";
chr1	StringTie	exon	66947086	66947162	1000	+	.	gene_id "MSTRG.4898"; transcript_id "MSTRG.4898.42"; exon_number "6";
chr1	StringTie	exon	66958059	66958220	1000	+	.	gene_id "MSTRG.4898"; transcript_id "MSTRG.4898.42"; exon_number "7";
chr1	StringTie	exon	66958851	66958983	1000	+	.	gene_id "MSTRG.4898"; transcript_id "MSTRG.4898.42"; exon_number "8";
chr1	StringTie	exon	66959679	66959743	1000	+	.	gene_id "MSTRG.4898"; transcript_id "MSTRG.4898.42"; exon_number "9";
chr1	StringTie	exon	66963088	66963160	1000	+	.	gene_id "MSTRG.4898"; transcript_id "MSTRG.4898.42"; exon_number "10";
chr1	StringTie	exon	66970808	66970959	1000	+	.	gene_id "MSTRG.4898"; transcript_id "MSTRG.4898.42"; exon_number "11";
chr1	StringTie	exon	66971655	66971736	1000	+	.	gene_id "MSTRG.4898"; transcript_id "MSTRG.4898.42"; exon_number "12";
chr1	StringTie	exon	66972897	66972991	1000	+	.	gene_id "MSTRG.4898"; transcript_id "MSTRG.4898.42"; exon_number "13";
chr1	StringTie	exon	66976595	66976722	1000	+	.	gene_id "MSTRG.4898"; transcript_id "MSTRG.4898.42"; exon_number "14";
chr1	StringTie	exon	66981779	66981918	1000	+	.	gene_id "MSTRG.4898"; transcript_id "MSTRG.4898.42"; exon_number "15";
chr1	StringTie	exon	66984572	66989382	1000	+	.	gene_id "MSTRG.4898"; transcript_id "MSTRG.4898.42"; exon_number "16";
chr1	StringTie	transcript	66924959	66988728	1000	+	.	gene_id "MSTRG.4898"; transcript_id "MSTRG.4898.43";
chr1	StringTie	exon	66924959	66925095	1000	+	.	gene_id "MSTRG.4898"; transcript_id "MSTRG.4898.43"; exon_number "1";
chr1	StringTie	exon	66926142	66926242	1000	+	.	gene_id "MSTRG.4898"; transcript_id "MSTRG.4898.43"; exon_number "2";
chr1	StringTie	exon	66928890	66928963	1000	+	.	gene_id "MSTRG.4898"; transcript_id "MSTRG.4898.43"; exon_number "3";
chr1	StringTie	exon	66940028	66940052	1000	+	.	gene_id "MSTRG.4898"; transcript_id "MSTRG.4898.43"; exon_number "4";
chr1	StringTie	exon	66946150	66946295	1000	+	.	gene_id "MSTRG.4898"; transcript_id "MSTRG.4898.43"; exon_number "5";
chr1	StringTie	exon	66958059	66958220	1000	+	.	gene_id "MSTRG.4898"; transcript_id "MSTRG.4898.43"; exon_number "6";
chr1	StringTie	exon	66958851	66958983	1000	+	.	gene_id "MSTRG.4898"; transcript_id "MSTRG.4898.43"; exon_number "7";
chr1	StringTie	exon	66959679	66959743	1000	+	.	gene_id "MSTRG.4898"; transcript_id "MSTRG.4898.43"; exon_number "8";
chr1	StringTie	exon	66963088	66963160	1000	+	.	gene_id "MSTRG.4898"; transcript_id "MSTRG.4898.43"; exon_number "9";
chr1	StringTie	exon	66970808	66970959	1000	+	.	gene_id "MSTRG.4898"; transcript_id "MSTRG.4898.43"; exon_number "10";
chr1	StringTie	exon	66971655	66971736	1000	+	.	gene_id "MSTRG.4898"; transcript_id "MSTRG.4898.43"; exon_number "11";
chr1	StringTie	exon	66972897	66972991	1000	+	.	gene_id "MSTRG.4898"; transcript_id "MSTRG.4898.43"; exon_number "12";
chr1	StringTie	exon	66976595	66976722	1000	+	.	gene_id "MSTRG.4898"; transcript_id "MSTRG.4898.43"; exon_number "13";
chr1	StringTie	exon	66981779	66981918	1000	+	.	gene_id "MSTRG.4898"; transcript_id "MSTRG.4898.43"; exon_number "14";
chr1	StringTie	exon	66984572	66984829	1000	+	.	gene_id "MSTRG.4898"; transcript_id "MSTRG.4898.43"; exon_number "15";
chr1	StringTie	exon	66986403	66988728	1000	+	.	gene_id "MSTRG.4898"; transcript_id "MSTRG.4898.43"; exon_number "16";
chr1	StringTie	transcript	66924959	66988538	1000	+	.	gene_id "MSTRG.4898"; transcript_id "MSTRG.4898.44";
chr1	StringTie	exon	66924959	66925095	1000	+	.	gene_id "MSTRG.4898"; transcript_id "MSTRG.4898.44"; exon_number "1";
chr1	StringTie	exon	66926142	66926242	1000	+	.	gene_id "MSTRG.4898"; transcript_id "MSTRG.4898.44"; exon_number "2";
chr1	StringTie	exon	66940028	66940052	1000	+	.	gene_id "MSTRG.4898"; transcript_id "MSTRG.4898.44"; exon_number "3";
chr1	StringTie	exon	66946150	66946295	1000	+	.	gene_id "MSTRG.4898"; transcript_id "MSTRG.4898.44"; exon_number "4";
chr1	StringTie	exon	66958059	66958220	1000	+	.	gene_id "MSTRG.4898"; transcript_id "MSTRG.4898.44"; exon_number "5";
chr1	StringTie	exon	66958851	66958983	1000	+	.	gene_id "MSTRG.4898"; transcript_id "MSTRG.4898.44"; exon_number "6";
chr1	StringTie	exon	66959679	66959743	1000	+	.	gene_id "MSTRG.4898"; transcript_id "MSTRG.4898.44"; exon_number "7";
chr1	StringTie	exon	66963088	66963160	1000	+	.	gene_id "MSTRG.4898"; transcript_id "MSTRG.4898.44"; exon_number "8";
chr1	StringTie	exon	66970808	66970959	1000	+	.	gene_id "MSTRG.4898"; transcript_id "MSTRG.4898.44"; exon_number "9";
chr1	StringTie	exon	66971655	66971736	1000	+	.	gene_id "MSTRG.4898"; transcript_id "MSTRG.4898.44"; exon_number "10";
chr1	StringTie	exon	66972897	66972991	1000	+	.	gene_id "MSTRG.4898"; transcript_id "MSTRG.4898.44"; exon_number "11";
chr1	StringTie	exon	66976595	66976722	1000	+	.	gene_id "MSTRG.4898"; transcript_id "MSTRG.4898.44"; exon_number "12";
chr1	StringTie	exon	66981779	66981918	1000	+	.	gene_id "MSTRG.4898"; transcript_id "MSTRG.4898.44"; exon_number "13";
chr1	StringTie	exon	66984572	66984829	1000	+	.	gene_id "MSTRG.4898"; transcript_id "MSTRG.4898.44"; exon_number "14";
chr1	StringTie	exon	66986403	66988538	1000	+	.	gene_id "MSTRG.4898"; transcript_id "MSTRG.4898.44"; exon_number "15";
chr1	StringTie	transcript	66924962	66988589	1000	+	.	gene_id "MSTRG.4898"; transcript_id "MSTRG.4898.48";
chr1	StringTie	exon	66924962	66925095	1000	+	.	gene_id "MSTRG.4898"; transcript_id "MSTRG.4898.48"; exon_number "1";
chr1	StringTie	exon	66926142	66926242	1000	+	.	gene_id "MSTRG.4898"; transcript_id "MSTRG.4898.48"; exon_number "2";
chr1	StringTie	exon	66928929	66928963	1000	+	.	gene_id "MSTRG.4898"; transcript_id "MSTRG.4898.48"; exon_number "3";
chr1	StringTie	exon	66940028	66940052	1000	+	.	gene_id "MSTRG.4898"; transcript_id "MSTRG.4898.48"; exon_number "4";
chr1	StringTie	exon	66946150	66946295	1000	+	.	gene_id "MSTRG.4898"; transcript_id "MSTRG.4898.48"; exon_number "5";
chr1	StringTie	exon	66947086	66947162	1000	+	.	gene_id "MSTRG.4898"; transcript_id "MSTRG.4898.48"; exon_number "6";
chr1	StringTie	exon	66958059	66958220	1000	+	.	gene_id "MSTRG.4898"; transcript_id "MSTRG.4898.48"; exon_number "7";
chr1	StringTie	exon	66958851	66958983	1000	+	.	gene_id "MSTRG.4898"; transcript_id "MSTRG.4898.48"; exon_number "8";
chr1	StringTie	exon	66959679	66959743	1000	+	.	gene_id "MSTRG.4898"; transcript_id "MSTRG.4898.48"; exon_number "9";
chr1	StringTie	exon	66963088	66963160	1000	+	.	gene_id "MSTRG.4898"; transcript_id "MSTRG.4898.48"; exon_number "10";
chr1	StringTie	exon	66970808	66970959	1000	+	.	gene_id "MSTRG.4898"; transcript_id "MSTRG.4898.48"; exon_number "11";
chr1	StringTie	exon	66971655	66971736	1000	+	.	gene_id "MSTRG.4898"; transcript_id "MSTRG.4898.48"; exon_number "12";
chr1	StringTie	exon	66972897	66972991	1000	+	.	gene_id "MSTRG.4898"; transcript_id "MSTRG.4898.48"; exon_number "13";
chr1	StringTie	exon	66976595	66976722	1000	+	.	gene_id "MSTRG.4898"; transcript_id "MSTRG.4898.48"; exon_number "14";
chr1	StringTie	exon	66981779	66981918	1000	+	.	gene_id "MSTRG.4898"; transcript_id "MSTRG.4898.48"; exon_number "15";
chr1	StringTie	exon	66984572	66988589	1000	+	.	gene_id "MSTRG.4898"; transcript_id "MSTRG.4898.48"; exon_number "16";
chr1	StringTie	transcript	66924965	66988034	1000	+	.	gene_id "MSTRG.4898"; transcript_id "MSTRG.4898.49";
chr1	StringTie	exon	66924965	66925534	1000	+	.	gene_id "MSTRG.4898"; transcript_id "MSTRG.4898.49"; exon_number "1";
chr1	StringTie	exon	66926142	66926242	1000	+	.	gene_id "MSTRG.4898"; transcript_id "MSTRG.4898.49"; exon_number "2";
chr1	StringTie	exon	66940028	66940052	1000	+	.	gene_id "MSTRG.4898"; transcript_id "MSTRG.4898.49"; exon_number "3";
chr1	StringTie	exon	66946150	66946295	1000	+	.	gene_id "MSTRG.4898"; transcript_id "MSTRG.4898.49"; exon_number "4";
chr1	StringTie	exon	66958059	66958220	1000	+	.	gene_id "MSTRG.4898"; transcript_id "MSTRG.4898.49"; exon_number "5";
chr1	StringTie	exon	66958851	66958983	1000	+	.	gene_id "MSTRG.4898"; transcript_id "MSTRG.4898.49"; exon_number "6";
chr1	StringTie	exon	66959679	66959743	1000	+	.	gene_id "MSTRG.4898"; transcript_id "MSTRG.4898.49"; exon_number "7";
chr1	StringTie	exon	66963088	66963160	1000	+	.	gene_id "MSTRG.4898"; transcript_id "MSTRG.4898.49"; exon_number "8";
chr1	StringTie	exon	66970808	66970959	1000	+	.	gene_id "MSTRG.4898"; transcript_id "MSTRG.4898.49"; exon_number "9";
chr1	StringTie	exon	66971655	66971736	1000	+	.	gene_id "MSTRG.4898"; transcript_id "MSTRG.4898.49"; exon_number "10";
chr1	StringTie	exon	66972897	66972991	1000	+	.	gene_id "MSTRG.4898"; transcript_id "MSTRG.4898.49"; exon_number "11";
chr1	StringTie	exon	66976595	66976722	1000	+	.	gene_id "MSTRG.4898"; transcript_id "MSTRG.4898.49"; exon_number "12";
chr1	StringTie	exon	66981779	66981918	1000	+	.	gene_id "MSTRG.4898"; transcript_id "MSTRG.4898.49"; exon_number "13";
chr1	StringTie	exon	66984572	66984652	1000	+	.	gene_id "MSTRG.4898"; transcript_id "MSTRG.4898.49"; exon_number "14";
chr1	StringTie	exon	66986403	66988034	1000	+	.	gene_id "MSTRG.4898"; transcript_id "MSTRG.4898.49"; exon_number "15";
chr1	StringTie	transcript	66924822	66990565	1000	+	.	gene_id "MSTRG.4898"; transcript_id "MSTRG.4898.5";
chr1	StringTie	exon	66924822	66925534	1000	+	.	gene_id "MSTRG.4898"; transcript_id "MSTRG.4898.5"; exon_number "1";
chr1	StringTie	exon	66926142	66926242	1000	+	.	gene_id "MSTRG.4898"; transcript_id "MSTRG.4898.5"; exon_number "2";
chr1	StringTie	exon	66928890	66928963	1000	+	.	gene_id "MSTRG.4898"; transcript_id "MSTRG.4898.5"; exon_number "3";
chr1	StringTie	exon	66940028	66940052	1000	+	.	gene_id "MSTRG.4898"; transcript_id "MSTRG.4898.5"; exon_number "4";
chr1	StringTie	exon	66946150	66946295	1000	+	.	gene_id "MSTRG.4898"; transcript_id "MSTRG.4898.5"; exon_number "5";
chr1	StringTie	exon	66958059	66958220	1000	+	.	gene_id "MSTRG.4898"; transcript_id "MSTRG.4898.5"; exon_number "6";
chr1	StringTie	exon	66958851	66958983	1000	+	.	gene_id "MSTRG.4898"; transcript_id "MSTRG.4898.5"; exon_number "7";
chr1	StringTie	exon	66959679	66959743	1000	+	.	gene_id "MSTRG.4898"; transcript_id "MSTRG.4898.5"; exon_number "8";
chr1	StringTie	exon	66963088	66963160	1000	+	.	gene_id "MSTRG.4898"; transcript_id "MSTRG.4898.5"; exon_number "9";
chr1	StringTie	exon	66970808	66970959	1000	+	.	gene_id "MSTRG.4898"; transcript_id "MSTRG.4898.5"; exon_number "10";
chr1	StringTie	exon	66971655	66971736	1000	+	.	gene_id "MSTRG.4898"; transcript_id "MSTRG.4898.5"; exon_number "11";
chr1	StringTie	exon	66972897	66972991	1000	+	.	gene_id "MSTRG.4898"; transcript_id "MSTRG.4898.5"; exon_number "12";
chr1	StringTie	exon	66976595	66976722	1000	+	.	gene_id "MSTRG.4898"; transcript_id "MSTRG.4898.5"; exon_number "13";
chr1	StringTie	exon	66981779	66981918	1000	+	.	gene_id "MSTRG.4898"; transcript_id "MSTRG.4898.5"; exon_number "14";
chr1	StringTie	exon	66984572	66990565	1000	+	.	gene_id "MSTRG.4898"; transcript_id "MSTRG.4898.5"; exon_number "15";
chr1	StringTie	transcript	66924984	66989842	1000	+	.	gene_id "MSTRG.4898"; transcript_id "MSTRG.4898.51";
chr1	StringTie	exon	66924984	66925095	1000	+	.	gene_id "MSTRG.4898"; transcript_id "MSTRG.4898.51"; exon_number "1";
chr1	StringTie	exon	66926142	66926242	1000	+	.	gene_id "MSTRG.4898"; transcript_id "MSTRG.4898.51"; exon_number "2";
chr1	StringTie	exon	66928887	66928963	1000	+	.	gene_id "MSTRG.4898"; transcript_id "MSTRG.4898.51"; exon_number "3";
chr1	StringTie	exon	66940028	66940052	1000	+	.	gene_id "MSTRG.4898"; transcript_id "MSTRG.4898.51"; exon_number "4";
chr1	StringTie	exon	66946150	66946295	1000	+	.	gene_id "MSTRG.4898"; transcript_id "MSTRG.4898.51"; exon_number "5";
chr1	StringTie	exon	66947089	66947162	1000	+	.	gene_id "MSTRG.4898"; transcript_id "MSTRG.4898.51"; exon_number "6";
chr1	StringTie	exon	66958059	66958220	1000	+	.	gene_id "MSTRG.4898"; transcript_id "MSTRG.4898.51"; exon_number "7";
chr1	StringTie	exon	66958851	66958983	1000	+	.	gene_id "MSTRG.4898"; transcript_id "MSTRG.4898.51"; exon_number "8";
chr1	StringTie	exon	66959679	66959743	1000	+	.	gene_id "MSTRG.4898"; transcript_id "MSTRG.4898.51"; exon_number "9";
chr1	StringTie	exon	66963088	66963160	1000	+	.	gene_id "MSTRG.4898"; transcript_id "MSTRG.4898.51"; exon_number "10";
chr1	StringTie	exon	66970808	66970959	1000	+	.	gene_id "MSTRG.4898"; transcript_id "MSTRG.4898.51"; exon_number "11";
chr1	StringTie	exon	66971655	66971736	1000	+	.	gene_id "MSTRG.4898"; transcript_id "MSTRG.4898.51"; exon_number "12";
chr1	StringTie	exon	66972897	66972991	1000	+	.	gene_id "MSTRG.4898"; transcript_id "MSTRG.4898.51"; exon_number "13";
chr1	StringTie	exon	66976595	66976722	1000	+	.	gene_id "MSTRG.4898"; transcript_id "MSTRG.4898.51"; exon_number "14";
chr1	StringTie	exon	66981779	66981918	1000	+	.	gene_id "MSTRG.4898"; transcript_id "MSTRG.4898.51"; exon_number "15";
chr1	StringTie	exon	66984572	66989842	1000	+	.	gene_id "MSTRG.4898"; transcript_id "MSTRG.4898.51"; exon_number "16";
chr1	StringTie	transcript	66924985	66988476	1000	+	.	gene_id "MSTRG.4898"; transcript_id "MSTRG.4898.52";
chr1	StringTie	exon	66924985	66925095	1000	+	.	gene_id "MSTRG.4898"; transcript_id "MSTRG.4898.52"; exon_number "1";
chr1	StringTie	exon	66940028	66940052	1000	+	.	gene_id "MSTRG.4898"; transcript_id "MSTRG.4898.52"; exon_number "2";
chr1	StringTie	exon	66946150	66946295	1000	+	.	gene_id "MSTRG.4898"; transcript_id "MSTRG.4898.52"; exon_number "3";
chr1	StringTie	exon	66958059	66958220	1000	+	.	gene_id "MSTRG.4898"; transcript_id "MSTRG.4898.52"; exon_number "4";
chr1	StringTie	exon	66958851	66958983	1000	+	.	gene_id "MSTRG.4898"; transcript_id "MSTRG.4898.52"; exon_number "5";
chr1	StringTie	exon	66959679	66959743	1000	+	.	gene_id "MSTRG.4898"; transcript_id "MSTRG.4898.52"; exon_number "6";
chr1	StringTie	exon	66963088	66963160	1000	+	.	gene_id "MSTRG.4898"; transcript_id "MSTRG.4898.52"; exon_number "7";
chr1	StringTie	exon	66970808	66970959	1000	+	.	gene_id "MSTRG.4898"; transcript_id "MSTRG.4898.52"; exon_number "8";
chr1	StringTie	exon	66971655	66971736	1000	+	.	gene_id "MSTRG.4898"; transcript_id "MSTRG.4898.52"; exon_number "9";
chr1	StringTie	exon	66972897	66972991	1000	+	.	gene_id "MSTRG.4898"; transcript_id "MSTRG.4898.52"; exon_number "10";
chr1	StringTie	exon	66976595	66976722	1000	+	.	gene_id "MSTRG.4898"; transcript_id "MSTRG.4898.52"; exon_number "11";
chr1	StringTie	exon	66981779	66981918	1000	+	.	gene_id "MSTRG.4898"; transcript_id "MSTRG.4898.52"; exon_number "12";
chr1	StringTie	exon	66984572	66988476	1000	+	.	gene_id "MSTRG.4898"; transcript_id "MSTRG.4898.52"; exon_number "13";
chr1	StringTie	transcript	66924993	66988060	1000	+	.	gene_id "MSTRG.4898"; transcript_id "MSTRG.4898.53";
chr1	StringTie	exon	66924993	66925095	1000	+	.	gene_id "MSTRG.4898"; transcript_id "MSTRG.4898.53"; exon_number "1";
chr1	StringTie	exon	66926142	66926242	1000	+	.	gene_id "MSTRG.4898"; transcript_id "MSTRG.4898.53"; exon_number "2";
chr1	StringTie	exon	66940028	66940052	1000	+	.	gene_id "MSTRG.4898"; transcript_id "MSTRG.4898.53"; exon_number "3";
chr1	StringTie	exon	66946150	66946295	1000	+	.	gene_id "MSTRG.4898"; transcript_id "MSTRG.4898.53"; exon_number "4";
chr1	StringTie	exon	66947086	66947162	1000	+	.	gene_id "MSTRG.4898"; transcript_id "MSTRG.4898.53"; exon_number "5";
chr1	StringTie	exon	66958059	66958220	1000	+	.	gene_id "MSTRG.4898"; transcript_id "MSTRG.4898.53"; exon_number "6";
chr1	StringTie	exon	66958851	66958983	1000	+	.	gene_id "MSTRG.4898"; transcript_id "MSTRG.4898.53"; exon_number "7";
chr1	StringTie	exon	66959679	66959743	1000	+	.	gene_id "MSTRG.4898"; transcript_id "MSTRG.4898.53"; exon_number "8";
chr1	StringTie	exon	66963088	66963160	1000	+	.	gene_id "MSTRG.4898"; transcript_id "MSTRG.4898.53"; exon_number "9";
chr1	StringTie	exon	66970808	66970959	1000	+	.	gene_id "MSTRG.4898"; transcript_id "MSTRG.4898.53"; exon_number "10";
chr1	StringTie	exon	66971655	66971736	1000	+	.	gene_id "MSTRG.4898"; transcript_id "MSTRG.4898.53"; exon_number "11";
chr1	StringTie	exon	66972897	66972991	1000	+	.	gene_id "MSTRG.4898"; transcript_id "MSTRG.4898.53"; exon_number "12";
chr1	StringTie	exon	66976595	66976722	1000	+	.	gene_id "MSTRG.4898"; transcript_id "MSTRG.4898.53"; exon_number "13";
chr1	StringTie	exon	66981779	66981918	1000	+	.	gene_id "MSTRG.4898"; transcript_id "MSTRG.4898.53"; exon_number "14";
chr1	StringTie	exon	66984572	66984652	1000	+	.	gene_id "MSTRG.4898"; transcript_id "MSTRG.4898.53"; exon_number "15";
chr1	StringTie	exon	66986403	66988060	1000	+	.	gene_id "MSTRG.4898"; transcript_id "MSTRG.4898.53"; exon_number "16";
chr1	StringTie	transcript	66925180	66988660	1000	+	.	gene_id "MSTRG.4898"; transcript_id "MSTRG.4898.54";
chr1	StringTie	exon	66925180	66925534	1000	+	.	gene_id "MSTRG.4898"; transcript_id "MSTRG.4898.54"; exon_number "1";
chr1	StringTie	exon	66926142	66926242	1000	+	.	gene_id "MSTRG.4898"; transcript_id "MSTRG.4898.54"; exon_number "2";
chr1	StringTie	exon	66940028	66940052	1000	+	.	gene_id "MSTRG.4898"; transcript_id "MSTRG.4898.54"; exon_number "3";
chr1	StringTie	exon	66946150	66946295	1000	+	.	gene_id "MSTRG.4898"; transcript_id "MSTRG.4898.54"; exon_number "4";
chr1	StringTie	exon	66958059	66958220	1000	+	.	gene_id "MSTRG.4898"; transcript_id "MSTRG.4898.54"; exon_number "5";
chr1	StringTie	exon	66958851	66958983	1000	+	.	gene_id "MSTRG.4898"; transcript_id "MSTRG.4898.54"; exon_number "6";
chr1	StringTie	exon	66959679	66959743	1000	+	.	gene_id "MSTRG.4898"; transcript_id "MSTRG.4898.54"; exon_number "7";
chr1	StringTie	exon	66963088	66963160	1000	+	.	gene_id "MSTRG.4898"; transcript_id "MSTRG.4898.54"; exon_number "8";
chr1	StringTie	exon	66970808	66970959	1000	+	.	gene_id "MSTRG.4898"; transcript_id "MSTRG.4898.54"; exon_number "9";
chr1	StringTie	exon	66971655	66971736	1000	+	.	gene_id "MSTRG.4898"; transcript_id "MSTRG.4898.54"; exon_number "10";
chr1	StringTie	exon	66972897	66972990	1000	+	.	gene_id "MSTRG.4898"; transcript_id "MSTRG.4898.54"; exon_number "11";
chr1	StringTie	exon	66976595	66976722	1000	+	.	gene_id "MSTRG.4898"; transcript_id "MSTRG.4898.54"; exon_number "12";
chr1	StringTie	exon	66981779	66981918	1000	+	.	gene_id "MSTRG.4898"; transcript_id "MSTRG.4898.54"; exon_number "13";
chr1	StringTie	exon	66984572	66988660	1000	+	.	gene_id "MSTRG.4898"; transcript_id "MSTRG.4898.54"; exon_number "14";
chr1	StringTie	transcript	66925186	66988665	1000	+	.	gene_id "MSTRG.4898"; transcript_id "MSTRG.4898.55";
chr1	StringTie	exon	66925186	66925534	1000	+	.	gene_id "MSTRG.4898"; transcript_id "MSTRG.4898.55"; exon_number "1";
chr1	StringTie	exon	66926142	66926242	1000	+	.	gene_id "MSTRG.4898"; transcript_id "MSTRG.4898.55"; exon_number "2";
chr1	StringTie	exon	66940028	66940052	1000	+	.	gene_id "MSTRG.4898"; transcript_id "MSTRG.4898.55"; exon_number "3";
chr1	StringTie	exon	66946150	66946295	1000	+	.	gene_id "MSTRG.4898"; transcript_id "MSTRG.4898.55"; exon_number "4";
chr1	StringTie	exon	66958059	66958220	1000	+	.	gene_id "MSTRG.4898"; transcript_id "MSTRG.4898.55"; exon_number "5";
chr1	StringTie	exon	66958851	66958983	1000	+	.	gene_id "MSTRG.4898"; transcript_id "MSTRG.4898.55"; exon_number "6";
chr1	StringTie	exon	66959679	66959743	1000	+	.	gene_id "MSTRG.4898"; transcript_id "MSTRG.4898.55"; exon_number "7";
chr1	StringTie	exon	66963088	66963160	1000	+	.	gene_id "MSTRG.4898"; transcript_id "MSTRG.4898.55"; exon_number "8";
chr1	StringTie	exon	66970808	66970959	1000	+	.	gene_id "MSTRG.4898"; transcript_id "MSTRG.4898.55"; exon_number "9";
chr1	StringTie	exon	66971655	66971736	1000	+	.	gene_id "MSTRG.4898"; transcript_id "MSTRG.4898.55"; exon_number "10";
chr1	StringTie	exon	66972897	66972991	1000	+	.	gene_id "MSTRG.4898"; transcript_id "MSTRG.4898.55"; exon_number "11";
chr1	StringTie	exon	66976595	66976722	1000	+	.	gene_id "MSTRG.4898"; transcript_id "MSTRG.4898.55"; exon_number "12";
chr1	StringTie	exon	66981779	66981896	1000	+	.	gene_id "MSTRG.4898"; transcript_id "MSTRG.4898.55"; exon_number "13";
chr1	StringTie	exon	66984572	66988665	1000	+	.	gene_id "MSTRG.4898"; transcript_id "MSTRG.4898.55"; exon_number "14";
chr1	StringTie	transcript	66925196	66988609	1000	+	.	gene_id "MSTRG.4898"; transcript_id "MSTRG.4898.56";
chr1	StringTie	exon	66925196	66925534	1000	+	.	gene_id "MSTRG.4898"; transcript_id "MSTRG.4898.56"; exon_number "1";
chr1	StringTie	exon	66926142	66926242	1000	+	.	gene_id "MSTRG.4898"; transcript_id "MSTRG.4898.56"; exon_number "2";
chr1	StringTie	exon	66928929	66928963	1000	+	.	gene_id "MSTRG.4898"; transcript_id "MSTRG.4898.56"; exon_number "3";
chr1	StringTie	exon	66940028	66940052	1000	+	.	gene_id "MSTRG.4898"; transcript_id "MSTRG.4898.56"; exon_number "4";
chr1	StringTie	exon	66946150	66946295	1000	+	.	gene_id "MSTRG.4898"; transcript_id "MSTRG.4898.56"; exon_number "5";
chr1	StringTie	exon	66958059	66958220	1000	+	.	gene_id "MSTRG.4898"; transcript_id "MSTRG.4898.56"; exon_number "6";
chr1	StringTie	exon	66958851	66958983	1000	+	.	gene_id "MSTRG.4898"; transcript_id "MSTRG.4898.56"; exon_number "7";
chr1	StringTie	exon	66959679	66959743	1000	+	.	gene_id "MSTRG.4898"; transcript_id "MSTRG.4898.56"; exon_number "8";
chr1	StringTie	exon	66963088	66963160	1000	+	.	gene_id "MSTRG.4898"; transcript_id "MSTRG.4898.56"; exon_number "9";
chr1	StringTie	exon	66970865	66970959	1000	+	.	gene_id "MSTRG.4898"; transcript_id "MSTRG.4898.56"; exon_number "10";
chr1	StringTie	exon	66971655	66971736	1000	+	.	gene_id "MSTRG.4898"; transcript_id "MSTRG.4898.56"; exon_number "11";
chr1	StringTie	exon	66972897	66972991	1000	+	.	gene_id "MSTRG.4898"; transcript_id "MSTRG.4898.56"; exon_number "12";
chr1	StringTie	exon	66976595	66976722	1000	+	.	gene_id "MSTRG.4898"; transcript_id "MSTRG.4898.56"; exon_number "13";
chr1	StringTie	exon	66981779	66981918	1000	+	.	gene_id "MSTRG.4898"; transcript_id "MSTRG.4898.56"; exon_number "14";
chr1	StringTie	exon	66984572	66988609	1000	+	.	gene_id "MSTRG.4898"; transcript_id "MSTRG.4898.56"; exon_number "15";
chr1	StringTie	transcript	66925228	66989382	1000	+	.	gene_id "MSTRG.4898"; transcript_id "MSTRG.4898.57";
chr1	StringTie	exon	66925228	66925381	1000	+	.	gene_id "MSTRG.4898"; transcript_id "MSTRG.4898.57"; exon_number "1";
chr1	StringTie	exon	66926142	66926242	1000	+	.	gene_id "MSTRG.4898"; transcript_id "MSTRG.4898.57"; exon_number "2";
chr1	StringTie	exon	66940028	66940052	1000	+	.	gene_id "MSTRG.4898"; transcript_id "MSTRG.4898.57"; exon_number "3";
chr1	StringTie	exon	66946150	66946295	1000	+	.	gene_id "MSTRG.4898"; transcript_id "MSTRG.4898.57"; exon_number "4";
chr1	StringTie	exon	66947086	66947162	1000	+	.	gene_id "MSTRG.4898"; transcript_id "MSTRG.4898.57"; exon_number "5";
chr1	StringTie	exon	66958059	66958220	1000	+	.	gene_id "MSTRG.4898"; transcript_id "MSTRG.4898.57"; exon_number "6";
chr1	StringTie	exon	66958851	66958983	1000	+	.	gene_id "MSTRG.4898"; transcript_id "MSTRG.4898.57"; exon_number "7";
chr1	StringTie	exon	66959679	66959743	1000	+	.	gene_id "MSTRG.4898"; transcript_id "MSTRG.4898.57"; exon_number "8";
chr1	StringTie	exon	66963088	66963160	1000	+	.	gene_id "MSTRG.4898"; transcript_id "MSTRG.4898.57"; exon_number "9";
chr1	StringTie	exon	66970808	66970959	1000	+	.	gene_id "MSTRG.4898"; transcript_id "MSTRG.4898.57"; exon_number "10";
chr1	StringTie	exon	66971655	66971736	1000	+	.	gene_id "MSTRG.4898"; transcript_id "MSTRG.4898.57"; exon_number "11";
chr1	StringTie	exon	66972897	66972991	1000	+	.	gene_id "MSTRG.4898"; transcript_id "MSTRG.4898.57"; exon_number "12";
chr1	StringTie	exon	66976595	66976722	1000	+	.	gene_id "MSTRG.4898"; transcript_id "MSTRG.4898.57"; exon_number "13";
chr1	StringTie	exon	66981779	66981918	1000	+	.	gene_id "MSTRG.4898"; transcript_id "MSTRG.4898.57"; exon_number "14";
chr1	StringTie	exon	66984572	66989382	1000	+	.	gene_id "MSTRG.4898"; transcript_id "MSTRG.4898.57"; exon_number "15";
chr1	StringTie	transcript	66925234	66989394	1000	+	.	gene_id "MSTRG.4898"; transcript_id "MSTRG.4898.58";
chr1	StringTie	exon	66925234	66925381	1000	+	.	gene_id "MSTRG.4898"; transcript_id "MSTRG.4898.58"; exon_number "1";
chr1	StringTie	exon	66926142	66926242	1000	+	.	gene_id "MSTRG.4898"; transcript_id "MSTRG.4898.58"; exon_number "2";
chr1	StringTie	exon	66928887	66928963	1000	+	.	gene_id "MSTRG.4898"; transcript_id "MSTRG.4898.58"; exon_number "3";
chr1	StringTie	exon	66940028	66940052	1000	+	.	gene_id "MSTRG.4898"; transcript_id "MSTRG.4898.58"; exon_number "4";
chr1	StringTie	exon	66946150	66946295	1000	+	.	gene_id "MSTRG.4898"; transcript_id "MSTRG.4898.58"; exon_number "5";
chr1	StringTie	exon	66947089	66947162	1000	+	.	gene_id "MSTRG.4898"; transcript_id "MSTRG.4898.58"; exon_number "6";
chr1	StringTie	exon	66958059	66958220	1000	+	.	gene_id "MSTRG.4898"; transcript_id "MSTRG.4898.58"; exon_number "7";
chr1	StringTie	exon	66958851	66958983	1000	+	.	gene_id "MSTRG.4898"; transcript_id "MSTRG.4898.58"; exon_number "8";
chr1	StringTie	exon	66959679	66959743	1000	+	.	gene_id "MSTRG.4898"; transcript_id "MSTRG.4898.58"; exon_number "9";
chr1	StringTie	exon	66963088	66963160	1000	+	.	gene_id "MSTRG.4898"; transcript_id "MSTRG.4898.58"; exon_number "10";
chr1	StringTie	exon	66970808	66970959	1000	+	.	gene_id "MSTRG.4898"; transcript_id "MSTRG.4898.58"; exon_number "11";
chr1	StringTie	exon	66971655	66971736	1000	+	.	gene_id "MSTRG.4898"; transcript_id "MSTRG.4898.58"; exon_number "12";
chr1	StringTie	exon	66972897	66972991	1000	+	.	gene_id "MSTRG.4898"; transcript_id "MSTRG.4898.58"; exon_number "13";
chr1	StringTie	exon	66976595	66976722	1000	+	.	gene_id "MSTRG.4898"; transcript_id "MSTRG.4898.58"; exon_number "14";
chr1	StringTie	exon	66981779	66981918	1000	+	.	gene_id "MSTRG.4898"; transcript_id "MSTRG.4898.58"; exon_number "15";
chr1	StringTie	exon	66984572	66989394	1000	+	.	gene_id "MSTRG.4898"; transcript_id "MSTRG.4898.58"; exon_number "16";
chr1	StringTie	transcript	66925244	66988706	1000	+	.	gene_id "MSTRG.4898"; transcript_id "MSTRG.4898.59";
chr1	StringTie	exon	66925244	66925534	1000	+	.	gene_id "MSTRG.4898"; transcript_id "MSTRG.4898.59"; exon_number "1";
chr1	StringTie	exon	66926142	66926242	1000	+	.	gene_id "MSTRG.4898"; transcript_id "MSTRG.4898.59"; exon_number "2";
chr1	StringTie	exon	66928929	66928963	1000	+	.	gene_id "MSTRG.4898"; transcript_id "MSTRG.4898.59"; exon_number "3";
chr1	StringTie	exon	66940028	66940052	1000	+	.	gene_id "MSTRG.4898"; transcript_id "MSTRG.4898.59"; exon_number "4";
chr1	StringTie	exon	66946150	66946295	1000	+	.	gene_id "MSTRG.4898"; transcript_id "MSTRG.4898.59"; exon_number "5";
chr1	StringTie	exon	66947089	66947162	1000	+	.	gene_id "MSTRG.4898"; transcript_id "MSTRG.4898.59"; exon_number "6";
chr1	StringTie	exon	66958059	66958220	1000	+	.	gene_id "MSTRG.4898"; transcript_id "MSTRG.4898.59"; exon_number "7";
chr1	StringTie	exon	66958851	66958983	1000	+	.	gene_id "MSTRG.4898"; transcript_id "MSTRG.4898.59"; exon_number "8";
chr1	StringTie	exon	66959679	66959743	1000	+	.	gene_id "MSTRG.4898"; transcript_id "MSTRG.4898.59"; exon_number "9";
chr1	StringTie	exon	66963088	66963160	1000	+	.	gene_id "MSTRG.4898"; transcript_id "MSTRG.4898.59"; exon_number "10";
chr1	StringTie	exon	66970808	66970959	1000	+	.	gene_id "MSTRG.4898"; transcript_id "MSTRG.4898.59"; exon_number "11";
chr1	StringTie	exon	66971655	66971736	1000	+	.	gene_id "MSTRG.4898"; transcript_id "MSTRG.4898.59"; exon_number "12";
chr1	StringTie	exon	66972897	66972991	1000	+	.	gene_id "MSTRG.4898"; transcript_id "MSTRG.4898.59"; exon_number "13";
chr1	StringTie	exon	66976595	66976722	1000	+	.	gene_id "MSTRG.4898"; transcript_id "MSTRG.4898.59"; exon_number "14";
chr1	StringTie	exon	66981779	66981918	1000	+	.	gene_id "MSTRG.4898"; transcript_id "MSTRG.4898.59"; exon_number "15";
chr1	StringTie	exon	66984572	66988706	1000	+	.	gene_id "MSTRG.4898"; transcript_id "MSTRG.4898.59"; exon_number "16";
chr1	StringTie	transcript	66924822	66988762	1000	+	.	gene_id "MSTRG.4898"; transcript_id "MSTRG.4898.6";
chr1	StringTie	exon	66924822	66924971	1000	+	.	gene_id "MSTRG.4898"; transcript_id "MSTRG.4898.6"; exon_number "1";
chr1	StringTie	exon	66925025	66925381	1000	+	.	gene_id "MSTRG.4898"; transcript_id "MSTRG.4898.6"; exon_number "2";
chr1	StringTie	exon	66926142	66926242	1000	+	.	gene_id "MSTRG.4898"; transcript_id "MSTRG.4898.6"; exon_number "3";
chr1	StringTie	exon	66928890	66928963	1000	+	.	gene_id "MSTRG.4898"; transcript_id "MSTRG.4898.6"; exon_number "4";
chr1	StringTie	exon	66940028	66940052	1000	+	.	gene_id "MSTRG.4898"; transcript_id "MSTRG.4898.6"; exon_number "5";
chr1	StringTie	exon	66940186	66940222	1000	+	.	gene_id "MSTRG.4898"; transcript_id "MSTRG.4898.6"; exon_number "6";
chr1	StringTie	exon	66946150	66946295	1000	+	.	gene_id "MSTRG.4898"; transcript_id "MSTRG.4898.6"; exon_number "7";
chr1	StringTie	exon	66958059	66958220	1000	+	.	gene_id "MSTRG.4898"; transcript_id "MSTRG.4898.6"; exon_number "8";
chr1	StringTie	exon	66958851	66958983	1000	+	.	gene_id "MSTRG.4898"; transcript_id "MSTRG.4898.6"; exon_number "9";
chr1	StringTie	exon	66959679	66959743	1000	+	.	gene_id "MSTRG.4898"; transcript_id "MSTRG.4898.6"; exon_number "10";
chr1	StringTie	exon	66963088	66963160	1000	+	.	gene_id "MSTRG.4898"; transcript_id "MSTRG.4898.6"; exon_number "11";
chr1	StringTie	exon	66970808	66970959	1000	+	.	gene_id "MSTRG.4898"; transcript_id "MSTRG.4898.6"; exon_number "12";
chr1	StringTie	exon	66971655	66971736	1000	+	.	gene_id "MSTRG.4898"; transcript_id "MSTRG.4898.6"; exon_number "13";
chr1	StringTie	exon	66972897	66972991	1000	+	.	gene_id "MSTRG.4898"; transcript_id "MSTRG.4898.6"; exon_number "14";
chr1	StringTie	exon	66976595	66976722	1000	+	.	gene_id "MSTRG.4898"; transcript_id "MSTRG.4898.6"; exon_number "15";
chr1	StringTie	exon	66981779	66981918	1000	+	.	gene_id "MSTRG.4898"; transcript_id "MSTRG.4898.6"; exon_number "16";
chr1	StringTie	exon	66984572	66988762	1000	+	.	gene_id "MSTRG.4898"; transcript_id "MSTRG.4898.6"; exon_number "17";
chr1	StringTie	transcript	66925246	66997495	1000	+	.	gene_id "MSTRG.4898"; transcript_id "MSTRG.4898.60";
chr1	StringTie	exon	66925246	66925534	1000	+	.	gene_id "MSTRG.4898"; transcript_id "MSTRG.4898.60"; exon_number "1";
chr1	StringTie	exon	66926142	66926242	1000	+	.	gene_id "MSTRG.4898"; transcript_id "MSTRG.4898.60"; exon_number "2";
chr1	StringTie	exon	66940028	66940052	1000	+	.	gene_id "MSTRG.4898"; transcript_id "MSTRG.4898.60"; exon_number "3";
chr1	StringTie	exon	66946150	66946295	1000	+	.	gene_id "MSTRG.4898"; transcript_id "MSTRG.4898.60"; exon_number "4";
chr1	StringTie	exon	66948924	66949159	1000	+	.	gene_id "MSTRG.4898"; transcript_id "MSTRG.4898.60"; exon_number "5";
chr1	StringTie	exon	66958059	66958220	1000	+	.	gene_id "MSTRG.4898"; transcript_id "MSTRG.4898.60"; exon_number "6";
chr1	StringTie	exon	66958851	66958983	1000	+	.	gene_id "MSTRG.4898"; transcript_id "MSTRG.4898.60"; exon_number "7";
chr1	StringTie	exon	66959679	66959743	1000	+	.	gene_id "MSTRG.4898"; transcript_id "MSTRG.4898.60"; exon_number "8";
chr1	StringTie	exon	66963088	66963160	1000	+	.	gene_id "MSTRG.4898"; transcript_id "MSTRG.4898.60"; exon_number "9";
chr1	StringTie	exon	66970808	66970959	1000	+	.	gene_id "MSTRG.4898"; transcript_id "MSTRG.4898.60"; exon_number "10";
chr1	StringTie	exon	66971655	66971736	1000	+	.	gene_id "MSTRG.4898"; transcript_id "MSTRG.4898.60"; exon_number "11";
chr1	StringTie	exon	66972897	66972991	1000	+	.	gene_id "MSTRG.4898"; transcript_id "MSTRG.4898.60"; exon_number "12";
chr1	StringTie	exon	66976595	66976722	1000	+	.	gene_id "MSTRG.4898"; transcript_id "MSTRG.4898.60"; exon_number "13";
chr1	StringTie	exon	66981779	66981918	1000	+	.	gene_id "MSTRG.4898"; transcript_id "MSTRG.4898.60"; exon_number "14";
chr1	StringTie	exon	66984572	66997495	1000	+	.	gene_id "MSTRG.4898"; transcript_id "MSTRG.4898.60"; exon_number "15";
chr1	StringTie	transcript	66925260	66989247	1000	+	.	gene_id "MSTRG.4898"; transcript_id "MSTRG.4898.61";
chr1	StringTie	exon	66925260	66925534	1000	+	.	gene_id "MSTRG.4898"; transcript_id "MSTRG.4898.61"; exon_number "1";
chr1	StringTie	exon	66926142	66926242	1000	+	.	gene_id "MSTRG.4898"; transcript_id "MSTRG.4898.61"; exon_number "2";
chr1	StringTie	exon	66928890	66928963	1000	+	.	gene_id "MSTRG.4898"; transcript_id "MSTRG.4898.61"; exon_number "3";
chr1	StringTie	exon	66940028	66940052	1000	+	.	gene_id "MSTRG.4898"; transcript_id "MSTRG.4898.61"; exon_number "4";
chr1	StringTie	exon	66946150	66946295	1000	+	.	gene_id "MSTRG.4898"; transcript_id "MSTRG.4898.61"; exon_number "5";
chr1	StringTie	exon	66947089	66947162	1000	+	.	gene_id "MSTRG.4898"; transcript_id "MSTRG.4898.61"; exon_number "6";
chr1	StringTie	exon	66958059	66958220	1000	+	.	gene_id "MSTRG.4898"; transcript_id "MSTRG.4898.61"; exon_number "7";
chr1	StringTie	exon	66958851	66958983	1000	+	.	gene_id "MSTRG.4898"; transcript_id "MSTRG.4898.61"; exon_number "8";
chr1	StringTie	exon	66959679	66959743	1000	+	.	gene_id "MSTRG.4898"; transcript_id "MSTRG.4898.61"; exon_number "9";
chr1	StringTie	exon	66963088	66963160	1000	+	.	gene_id "MSTRG.4898"; transcript_id "MSTRG.4898.61"; exon_number "10";
chr1	StringTie	exon	66970808	66970959	1000	+	.	gene_id "MSTRG.4898"; transcript_id "MSTRG.4898.61"; exon_number "11";
chr1	StringTie	exon	66971655	66971736	1000	+	.	gene_id "MSTRG.4898"; transcript_id "MSTRG.4898.61"; exon_number "12";
chr1	StringTie	exon	66972897	66972991	1000	+	.	gene_id "MSTRG.4898"; transcript_id "MSTRG.4898.61"; exon_number "13";
chr1	StringTie	exon	66976595	66976722	1000	+	.	gene_id "MSTRG.4898"; transcript_id "MSTRG.4898.61"; exon_number "14";
chr1	StringTie	exon	66981779	66981918	1000	+	.	gene_id "MSTRG.4898"; transcript_id "MSTRG.4898.61"; exon_number "15";
chr1	StringTie	exon	66984572	66989247	1000	+	.	gene_id "MSTRG.4898"; transcript_id "MSTRG.4898.61"; exon_number "16";
chr1	StringTie	transcript	66925265	66988042	1000	+	.	gene_id "MSTRG.4898"; transcript_id "MSTRG.4898.62";
chr1	StringTie	exon	66925265	66925381	1000	+	.	gene_id "MSTRG.4898"; transcript_id "MSTRG.4898.62"; exon_number "1";
chr1	StringTie	exon	66926142	66926242	1000	+	.	gene_id "MSTRG.4898"; transcript_id "MSTRG.4898.62"; exon_number "2";
chr1	StringTie	exon	66940028	66940052	1000	+	.	gene_id "MSTRG.4898"; transcript_id "MSTRG.4898.62"; exon_number "3";
chr1	StringTie	exon	66946150	66946295	1000	+	.	gene_id "MSTRG.4898"; transcript_id "MSTRG.4898.62"; exon_number "4";
chr1	StringTie	exon	66958059	66958220	1000	+	.	gene_id "MSTRG.4898"; transcript_id "MSTRG.4898.62"; exon_number "5";
chr1	StringTie	exon	66958851	66958983	1000	+	.	gene_id "MSTRG.4898"; transcript_id "MSTRG.4898.62"; exon_number "6";
chr1	StringTie	exon	66959679	66959743	1000	+	.	gene_id "MSTRG.4898"; transcript_id "MSTRG.4898.62"; exon_number "7";
chr1	StringTie	exon	66963088	66963160	1000	+	.	gene_id "MSTRG.4898"; transcript_id "MSTRG.4898.62"; exon_number "8";
chr1	StringTie	exon	66970808	66970959	1000	+	.	gene_id "MSTRG.4898"; transcript_id "MSTRG.4898.62"; exon_number "9";
chr1	StringTie	exon	66971655	66971736	1000	+	.	gene_id "MSTRG.4898"; transcript_id "MSTRG.4898.62"; exon_number "10";
chr1	StringTie	exon	66972897	66972991	1000	+	.	gene_id "MSTRG.4898"; transcript_id "MSTRG.4898.62"; exon_number "11";
chr1	StringTie	exon	66976595	66976722	1000	+	.	gene_id "MSTRG.4898"; transcript_id "MSTRG.4898.62"; exon_number "12";
chr1	StringTie	exon	66981779	66981918	1000	+	.	gene_id "MSTRG.4898"; transcript_id "MSTRG.4898.62"; exon_number "13";
chr1	StringTie	exon	66984572	66984592	1000	+	.	gene_id "MSTRG.4898"; transcript_id "MSTRG.4898.62"; exon_number "14";
chr1	StringTie	exon	66986403	66988042	1000	+	.	gene_id "MSTRG.4898"; transcript_id "MSTRG.4898.62"; exon_number "15";
chr1	StringTie	transcript	66925269	66988920	1000	+	.	gene_id "MSTRG.4898"; transcript_id "MSTRG.4898.63";
chr1	StringTie	exon	66925269	66925381	1000	+	.	gene_id "MSTRG.4898"; transcript_id "MSTRG.4898.63"; exon_number "1";
chr1	StringTie	exon	66926142	66926242	1000	+	.	gene_id "MSTRG.4898"; transcript_id "MSTRG.4898.63"; exon_number "2";
chr1	StringTie	exon	66928890	66928963	1000	+	.	gene_id "MSTRG.4898"; transcript_id "MSTRG.4898.63"; exon_number "3";
chr1	StringTie	exon	66940028	66940052	1000	+	.	gene_id "MSTRG.4898"; transcript_id "MSTRG.4898.63"; exon_number "4";
chr1	StringTie	exon	66946150	66946295	1000	+	.	gene_id "MSTRG.4898"; transcript_id "MSTRG.4898.63"; exon_number "5";
chr1	StringTie	exon	66947089	66947162	1000	+	.	gene_id "MSTRG.4898"; transcript_id "MSTRG.4898.63"; exon_number "6";
chr1	StringTie	exon	66958059	66958220	1000	+	.	gene_id "MSTRG.4898"; transcript_id "MSTRG.4898.63"; exon_number "7";
chr1	StringTie	exon	66958851	66958983	1000	+	.	gene_id "MSTRG.4898"; transcript_id "MSTRG.4898.63"; exon_number "8";
chr1	StringTie	exon	66959679	66959743	1000	+	.	gene_id "MSTRG.4898"; transcript_id "MSTRG.4898.63"; exon_number "9";
chr1	StringTie	exon	66963088	66963160	1000	+	.	gene_id "MSTRG.4898"; transcript_id "MSTRG.4898.63"; exon_number "10";
chr1	StringTie	exon	66970808	66970959	1000	+	.	gene_id "MSTRG.4898"; transcript_id "MSTRG.4898.63"; exon_number "11";
chr1	StringTie	exon	66971655	66971736	1000	+	.	gene_id "MSTRG.4898"; transcript_id "MSTRG.4898.63"; exon_number "12";
chr1	StringTie	exon	66972897	66972991	1000	+	.	gene_id "MSTRG.4898"; transcript_id "MSTRG.4898.63"; exon_number "13";
chr1	StringTie	exon	66976595	66976722	1000	+	.	gene_id "MSTRG.4898"; transcript_id "MSTRG.4898.63"; exon_number "14";
chr1	StringTie	exon	66981779	66981918	1000	+	.	gene_id "MSTRG.4898"; transcript_id "MSTRG.4898.63"; exon_number "15";
chr1	StringTie	exon	66984572	66988920	1000	+	.	gene_id "MSTRG.4898"; transcript_id "MSTRG.4898.63"; exon_number "16";
chr1	StringTie	transcript	66925273	66988049	1000	+	.	gene_id "MSTRG.4898"; transcript_id "MSTRG.4898.64";
chr1	StringTie	exon	66925273	66925381	1000	+	.	gene_id "MSTRG.4898"; transcript_id "MSTRG.4898.64"; exon_number "1";
chr1	StringTie	exon	66926142	66926242	1000	+	.	gene_id "MSTRG.4898"; transcript_id "MSTRG.4898.64"; exon_number "2";
chr1	StringTie	exon	66940028	66940052	1000	+	.	gene_id "MSTRG.4898"; transcript_id "MSTRG.4898.64"; exon_number "3";
chr1	StringTie	exon	66946150	66946295	1000	+	.	gene_id "MSTRG.4898"; transcript_id "MSTRG.4898.64"; exon_number "4";
chr1	StringTie	exon	66958059	66958220	1000	+	.	gene_id "MSTRG.4898"; transcript_id "MSTRG.4898.64"; exon_number "5";
chr1	StringTie	exon	66958851	66958983	1000	+	.	gene_id "MSTRG.4898"; transcript_id "MSTRG.4898.64"; exon_number "6";
chr1	StringTie	exon	66959679	66959743	1000	+	.	gene_id "MSTRG.4898"; transcript_id "MSTRG.4898.64"; exon_number "7";
chr1	StringTie	exon	66963088	66963160	1000	+	.	gene_id "MSTRG.4898"; transcript_id "MSTRG.4898.64"; exon_number "8";
chr1	StringTie	exon	66970808	66970959	1000	+	.	gene_id "MSTRG.4898"; transcript_id "MSTRG.4898.64"; exon_number "9";
chr1	StringTie	exon	66971655	66971736	1000	+	.	gene_id "MSTRG.4898"; transcript_id "MSTRG.4898.64"; exon_number "10";
chr1	StringTie	exon	66972897	66972991	1000	+	.	gene_id "MSTRG.4898"; transcript_id "MSTRG.4898.64"; exon_number "11";
chr1	StringTie	exon	66976595	66976722	1000	+	.	gene_id "MSTRG.4898"; transcript_id "MSTRG.4898.64"; exon_number "12";
chr1	StringTie	exon	66981779	66981918	1000	+	.	gene_id "MSTRG.4898"; transcript_id "MSTRG.4898.64"; exon_number "13";
chr1	StringTie	exon	66984572	66984938	1000	+	.	gene_id "MSTRG.4898"; transcript_id "MSTRG.4898.64"; exon_number "14";
chr1	StringTie	exon	66986403	66988049	1000	+	.	gene_id "MSTRG.4898"; transcript_id "MSTRG.4898.64"; exon_number "15";
chr1	StringTie	transcript	66925282	66988655	1000	+	.	gene_id "MSTRG.4898"; transcript_id "MSTRG.4898.65";
chr1	StringTie	exon	66925282	66925534	1000	+	.	gene_id "MSTRG.4898"; transcript_id "MSTRG.4898.65"; exon_number "1";
chr1	StringTie	exon	66926142	66926242	1000	+	.	gene_id "MSTRG.4898"; transcript_id "MSTRG.4898.65"; exon_number "2";
chr1	StringTie	exon	66940028	66940052	1000	+	.	gene_id "MSTRG.4898"; transcript_id "MSTRG.4898.65"; exon_number "3";
chr1	StringTie	exon	66946150	66946295	1000	+	.	gene_id "MSTRG.4898"; transcript_id "MSTRG.4898.65"; exon_number "4";
chr1	StringTie	exon	66958059	66958220	1000	+	.	gene_id "MSTRG.4898"; transcript_id "MSTRG.4898.65"; exon_number "5";
chr1	StringTie	exon	66958851	66958983	1000	+	.	gene_id "MSTRG.4898"; transcript_id "MSTRG.4898.65"; exon_number "6";
chr1	StringTie	exon	66959679	66959743	1000	+	.	gene_id "MSTRG.4898"; transcript_id "MSTRG.4898.65"; exon_number "7";
chr1	StringTie	exon	66963088	66963160	1000	+	.	gene_id "MSTRG.4898"; transcript_id "MSTRG.4898.65"; exon_number "8";
chr1	StringTie	exon	66970808	66970959	1000	+	.	gene_id "MSTRG.4898"; transcript_id "MSTRG.4898.65"; exon_number "9";
chr1	StringTie	exon	66971655	66971736	1000	+	.	gene_id "MSTRG.4898"; transcript_id "MSTRG.4898.65"; exon_number "10";
chr1	StringTie	exon	66972897	66972991	1000	+	.	gene_id "MSTRG.4898"; transcript_id "MSTRG.4898.65"; exon_number "11";
chr1	StringTie	exon	66976595	66976722	1000	+	.	gene_id "MSTRG.4898"; transcript_id "MSTRG.4898.65"; exon_number "12";
chr1	StringTie	exon	66981779	66981918	1000	+	.	gene_id "MSTRG.4898"; transcript_id "MSTRG.4898.65"; exon_number "13";
chr1	StringTie	exon	66984572	66984829	1000	+	.	gene_id "MSTRG.4898"; transcript_id "MSTRG.4898.65"; exon_number "14";
chr1	StringTie	exon	66986403	66988655	1000	+	.	gene_id "MSTRG.4898"; transcript_id "MSTRG.4898.65"; exon_number "15";
chr1	StringTie	transcript	66925293	66988602	1000	+	.	gene_id "MSTRG.4898"; transcript_id "MSTRG.4898.66";
chr1	StringTie	exon	66925293	66925534	1000	+	.	gene_id "MSTRG.4898"; transcript_id "MSTRG.4898.66"; exon_number "1";
chr1	StringTie	exon	66926142	66926242	1000	+	.	gene_id "MSTRG.4898"; transcript_id "MSTRG.4898.66"; exon_number "2";
chr1	StringTie	exon	66928890	66928963	1000	+	.	gene_id "MSTRG.4898"; transcript_id "MSTRG.4898.66"; exon_number "3";
chr1	StringTie	exon	66940028	66940052	1000	+	.	gene_id "MSTRG.4898"; transcript_id "MSTRG.4898.66"; exon_number "4";
chr1	StringTie	exon	66946150	66946295	1000	+	.	gene_id "MSTRG.4898"; transcript_id "MSTRG.4898.66"; exon_number "5";
chr1	StringTie	exon	66947086	66947162	1000	+	.	gene_id "MSTRG.4898"; transcript_id "MSTRG.4898.66"; exon_number "6";
chr1	StringTie	exon	66958059	66958220	1000	+	.	gene_id "MSTRG.4898"; transcript_id "MSTRG.4898.66"; exon_number "7";
chr1	StringTie	exon	66958851	66958983	1000	+	.	gene_id "MSTRG.4898"; transcript_id "MSTRG.4898.66"; exon_number "8";
chr1	StringTie	exon	66959679	66959743	1000	+	.	gene_id "MSTRG.4898"; transcript_id "MSTRG.4898.66"; exon_number "9";
chr1	StringTie	exon	66963088	66963160	1000	+	.	gene_id "MSTRG.4898"; transcript_id "MSTRG.4898.66"; exon_number "10";
chr1	StringTie	exon	66970808	66970959	1000	+	.	gene_id "MSTRG.4898"; transcript_id "MSTRG.4898.66"; exon_number "11";
chr1	StringTie	exon	66971655	66971736	1000	+	.	gene_id "MSTRG.4898"; transcript_id "MSTRG.4898.66"; exon_number "12";
chr1	StringTie	exon	66972897	66972991	1000	+	.	gene_id "MSTRG.4898"; transcript_id "MSTRG.4898.66"; exon_number "13";
chr1	StringTie	exon	66976595	66976722	1000	+	.	gene_id "MSTRG.4898"; transcript_id "MSTRG.4898.66"; exon_number "14";
chr1	StringTie	exon	66981779	66981918	1000	+	.	gene_id "MSTRG.4898"; transcript_id "MSTRG.4898.66"; exon_number "15";
chr1	StringTie	exon	66984572	66988602	1000	+	.	gene_id "MSTRG.4898"; transcript_id "MSTRG.4898.66"; exon_number "16";
chr1	StringTie	transcript	66925294	66980438	1000	+	.	gene_id "MSTRG.4898"; transcript_id "MSTRG.4898.67";
chr1	StringTie	exon	66925294	66925534	1000	+	.	gene_id "MSTRG.4898"; transcript_id "MSTRG.4898.67"; exon_number "1";
chr1	StringTie	exon	66926142	66926242	1000	+	.	gene_id "MSTRG.4898"; transcript_id "MSTRG.4898.67"; exon_number "2";
chr1	StringTie	exon	66928887	66928963	1000	+	.	gene_id "MSTRG.4898"; transcript_id "MSTRG.4898.67"; exon_number "3";
chr1	StringTie	exon	66940028	66940052	1000	+	.	gene_id "MSTRG.4898"; transcript_id "MSTRG.4898.67"; exon_number "4";
chr1	StringTie	exon	66946150	66946295	1000	+	.	gene_id "MSTRG.4898"; transcript_id "MSTRG.4898.67"; exon_number "5";
chr1	StringTie	exon	66958059	66958220	1000	+	.	gene_id "MSTRG.4898"; transcript_id "MSTRG.4898.67"; exon_number "6";
chr1	StringTie	exon	66958851	66958983	1000	+	.	gene_id "MSTRG.4898"; transcript_id "MSTRG.4898.67"; exon_number "7";
chr1	StringTie	exon	66959679	66959743	1000	+	.	gene_id "MSTRG.4898"; transcript_id "MSTRG.4898.67"; exon_number "8";
chr1	StringTie	exon	66963088	66963160	1000	+	.	gene_id "MSTRG.4898"; transcript_id "MSTRG.4898.67"; exon_number "9";
chr1	StringTie	exon	66970808	66970959	1000	+	.	gene_id "MSTRG.4898"; transcript_id "MSTRG.4898.67"; exon_number "10";
chr1	StringTie	exon	66971655	66971736	1000	+	.	gene_id "MSTRG.4898"; transcript_id "MSTRG.4898.67"; exon_number "11";
chr1	StringTie	exon	66972897	66972991	1000	+	.	gene_id "MSTRG.4898"; transcript_id "MSTRG.4898.67"; exon_number "12";
chr1	StringTie	exon	66976595	66976722	1000	+	.	gene_id "MSTRG.4898"; transcript_id "MSTRG.4898.67"; exon_number "13";
chr1	StringTie	exon	66979352	66980438	1000	+	.	gene_id "MSTRG.4898"; transcript_id "MSTRG.4898.67"; exon_number "14";
chr1	StringTie	transcript	66925304	66988951	1000	+	.	gene_id "MSTRG.4898"; transcript_id "MSTRG.4898.68";
chr1	StringTie	exon	66925304	66925534	1000	+	.	gene_id "MSTRG.4898"; transcript_id "MSTRG.4898.68"; exon_number "1";
chr1	StringTie	exon	66926142	66926242	1000	+	.	gene_id "MSTRG.4898"; transcript_id "MSTRG.4898.68"; exon_number "2";
chr1	StringTie	exon	66928887	66928963	1000	+	.	gene_id "MSTRG.4898"; transcript_id "MSTRG.4898.68"; exon_number "3";
chr1	StringTie	exon	66940028	66940052	1000	+	.	gene_id "MSTRG.4898"; transcript_id "MSTRG.4898.68"; exon_number "4";
chr1	StringTie	exon	66946150	66946295	1000	+	.	gene_id "MSTRG.4898"; transcript_id "MSTRG.4898.68"; exon_number "5";
chr1	StringTie	exon	66947086	66947162	1000	+	.	gene_id "MSTRG.4898"; transcript_id "MSTRG.4898.68"; exon_number "6";
chr1	StringTie	exon	66958059	66958220	1000	+	.	gene_id "MSTRG.4898"; transcript_id "MSTRG.4898.68"; exon_number "7";
chr1	StringTie	exon	66958851	66958983	1000	+	.	gene_id "MSTRG.4898"; transcript_id "MSTRG.4898.68"; exon_number "8";
chr1	StringTie	exon	66959679	66959743	1000	+	.	gene_id "MSTRG.4898"; transcript_id "MSTRG.4898.68"; exon_number "9";
chr1	StringTie	exon	66963088	66963160	1000	+	.	gene_id "MSTRG.4898"; transcript_id "MSTRG.4898.68"; exon_number "10";
chr1	StringTie	exon	66970808	66970959	1000	+	.	gene_id "MSTRG.4898"; transcript_id "MSTRG.4898.68"; exon_number "11";
chr1	StringTie	exon	66971655	66971736	1000	+	.	gene_id "MSTRG.4898"; transcript_id "MSTRG.4898.68"; exon_number "12";
chr1	StringTie	exon	66972897	66972991	1000	+	.	gene_id "MSTRG.4898"; transcript_id "MSTRG.4898.68"; exon_number "13";
chr1	StringTie	exon	66976595	66976722	1000	+	.	gene_id "MSTRG.4898"; transcript_id "MSTRG.4898.68"; exon_number "14";
chr1	StringTie	exon	66981779	66981918	1000	+	.	gene_id "MSTRG.4898"; transcript_id "MSTRG.4898.68"; exon_number "15";
chr1	StringTie	exon	66984572	66988951	1000	+	.	gene_id "MSTRG.4898"; transcript_id "MSTRG.4898.68"; exon_number "16";
chr1	StringTie	transcript	66925310	66979899	1000	+	.	gene_id "MSTRG.4898"; transcript_id "MSTRG.4898.69";
chr1	StringTie	exon	66925310	66925381	1000	+	.	gene_id "MSTRG.4898"; transcript_id "MSTRG.4898.69"; exon_number "1";
chr1	StringTie	exon	66926142	66926242	1000	+	.	gene_id "MSTRG.4898"; transcript_id "MSTRG.4898.69"; exon_number "2";
chr1	StringTie	exon	66940028	66940052	1000	+	.	gene_id "MSTRG.4898"; transcript_id "MSTRG.4898.69"; exon_number "3";
chr1	StringTie	exon	66946150	66946295	1000	+	.	gene_id "MSTRG.4898"; transcript_id "MSTRG.4898.69"; exon_number "4";
chr1	StringTie	exon	66958059	66958220	1000	+	.	gene_id "MSTRG.4898"; transcript_id "MSTRG.4898.69"; exon_number "5";
chr1	StringTie	exon	66958851	66958983	1000	+	.	gene_id "MSTRG.4898"; transcript_id "MSTRG.4898.69"; exon_number "6";
chr1	StringTie	exon	66959679	66959743	1000	+	.	gene_id "MSTRG.4898"; transcript_id "MSTRG.4898.69"; exon_number "7";
chr1	StringTie	exon	66963088	66963160	1000	+	.	gene_id "MSTRG.4898"; transcript_id "MSTRG.4898.69"; exon_number "8";
chr1	StringTie	exon	66970808	66970959	1000	+	.	gene_id "MSTRG.4898"; transcript_id "MSTRG.4898.69"; exon_number "9";
chr1	StringTie	exon	66971655	66971736	1000	+	.	gene_id "MSTRG.4898"; transcript_id "MSTRG.4898.69"; exon_number "10";
chr1	StringTie	exon	66972897	66972991	1000	+	.	gene_id "MSTRG.4898"; transcript_id "MSTRG.4898.69"; exon_number "11";
chr1	StringTie	exon	66976595	66976722	1000	+	.	gene_id "MSTRG.4898"; transcript_id "MSTRG.4898.69"; exon_number "12";
chr1	StringTie	exon	66979352	66979899	1000	+	.	gene_id "MSTRG.4898"; transcript_id "MSTRG.4898.69"; exon_number "13";
chr1	StringTie	transcript	66924824	66989679	1000	+	.	gene_id "MSTRG.4898"; transcript_id "MSTRG.4898.7";
chr1	StringTie	exon	66924824	66925381	1000	+	.	gene_id "MSTRG.4898"; transcript_id "MSTRG.4898.7"; exon_number "1";
chr1	StringTie	exon	66926142	66926242	1000	+	.	gene_id "MSTRG.4898"; transcript_id "MSTRG.4898.7"; exon_number "2";
chr1	StringTie	exon	66928890	66928963	1000	+	.	gene_id "MSTRG.4898"; transcript_id "MSTRG.4898.7"; exon_number "3";
chr1	StringTie	exon	66940028	66940052	1000	+	.	gene_id "MSTRG.4898"; transcript_id "MSTRG.4898.7"; exon_number "4";
chr1	StringTie	exon	66946150	66946295	1000	+	.	gene_id "MSTRG.4898"; transcript_id "MSTRG.4898.7"; exon_number "5";
chr1	StringTie	exon	66958059	66958220	1000	+	.	gene_id "MSTRG.4898"; transcript_id "MSTRG.4898.7"; exon_number "6";
chr1	StringTie	exon	66958851	66958983	1000	+	.	gene_id "MSTRG.4898"; transcript_id "MSTRG.4898.7"; exon_number "7";
chr1	StringTie	exon	66959679	66959743	1000	+	.	gene_id "MSTRG.4898"; transcript_id "MSTRG.4898.7"; exon_number "8";
chr1	StringTie	exon	66963088	66963160	1000	+	.	gene_id "MSTRG.4898"; transcript_id "MSTRG.4898.7"; exon_number "9";
chr1	StringTie	exon	66970808	66970959	1000	+	.	gene_id "MSTRG.4898"; transcript_id "MSTRG.4898.7"; exon_number "10";
chr1	StringTie	exon	66971655	66971736	1000	+	.	gene_id "MSTRG.4898"; transcript_id "MSTRG.4898.7"; exon_number "11";
chr1	StringTie	exon	66972897	66972991	1000	+	.	gene_id "MSTRG.4898"; transcript_id "MSTRG.4898.7"; exon_number "12";
chr1	StringTie	exon	66976595	66976722	1000	+	.	gene_id "MSTRG.4898"; transcript_id "MSTRG.4898.7"; exon_number "13";
chr1	StringTie	exon	66981779	66981918	1000	+	.	gene_id "MSTRG.4898"; transcript_id "MSTRG.4898.7"; exon_number "14";
chr1	StringTie	exon	66984572	66989679	1000	+	.	gene_id "MSTRG.4898"; transcript_id "MSTRG.4898.7"; exon_number "15";
chr1	StringTie	transcript	66925311	66989065	1000	+	.	gene_id "MSTRG.4898"; transcript_id "MSTRG.4898.70";
chr1	StringTie	exon	66925311	66925381	1000	+	.	gene_id "MSTRG.4898"; transcript_id "MSTRG.4898.70"; exon_number "1";
chr1	StringTie	exon	66926142	66926242	1000	+	.	gene_id "MSTRG.4898"; transcript_id "MSTRG.4898.70"; exon_number "2";
chr1	StringTie	exon	66940028	66940052	1000	+	.	gene_id "MSTRG.4898"; transcript_id "MSTRG.4898.70"; exon_number "3";
chr1	StringTie	exon	66946150	66946295	1000	+	.	gene_id "MSTRG.4898"; transcript_id "MSTRG.4898.70"; exon_number "4";
chr1	StringTie	exon	66958059	66958220	1000	+	.	gene_id "MSTRG.4898"; transcript_id "MSTRG.4898.70"; exon_number "5";
chr1	StringTie	exon	66958851	66958983	1000	+	.	gene_id "MSTRG.4898"; transcript_id "MSTRG.4898.70"; exon_number "6";
chr1	StringTie	exon	66959679	66959743	1000	+	.	gene_id "MSTRG.4898"; transcript_id "MSTRG.4898.70"; exon_number "7";
chr1	StringTie	exon	66963088	66963160	1000	+	.	gene_id "MSTRG.4898"; transcript_id "MSTRG.4898.70"; exon_number "8";
chr1	StringTie	exon	66970808	66970959	1000	+	.	gene_id "MSTRG.4898"; transcript_id "MSTRG.4898.70"; exon_number "9";
chr1	StringTie	exon	66971655	66971736	1000	+	.	gene_id "MSTRG.4898"; transcript_id "MSTRG.4898.70"; exon_number "10";
chr1	StringTie	exon	66972897	66972991	1000	+	.	gene_id "MSTRG.4898"; transcript_id "MSTRG.4898.70"; exon_number "11";
chr1	StringTie	exon	66976595	66976722	1000	+	.	gene_id "MSTRG.4898"; transcript_id "MSTRG.4898.70"; exon_number "12";
chr1	StringTie	exon	66981779	66981896	1000	+	.	gene_id "MSTRG.4898"; transcript_id "MSTRG.4898.70"; exon_number "13";
chr1	StringTie	exon	66984572	66989065	1000	+	.	gene_id "MSTRG.4898"; transcript_id "MSTRG.4898.70"; exon_number "14";
chr1	StringTie	transcript	66925313	66988745	1000	+	.	gene_id "MSTRG.4898"; transcript_id "MSTRG.4898.71";
chr1	StringTie	exon	66925313	66925534	1000	+	.	gene_id "MSTRG.4898"; transcript_id "MSTRG.4898.71"; exon_number "1";
chr1	StringTie	exon	66926142	66926242	1000	+	.	gene_id "MSTRG.4898"; transcript_id "MSTRG.4898.71"; exon_number "2";
chr1	StringTie	exon	66926334	66926372	1000	+	.	gene_id "MSTRG.4898"; transcript_id "MSTRG.4898.71"; exon_number "3";
chr1	StringTie	exon	66928890	66928963	1000	+	.	gene_id "MSTRG.4898"; transcript_id "MSTRG.4898.71"; exon_number "4";
chr1	StringTie	exon	66940028	66940052	1000	+	.	gene_id "MSTRG.4898"; transcript_id "MSTRG.4898.71"; exon_number "5";
chr1	StringTie	exon	66946150	66946295	1000	+	.	gene_id "MSTRG.4898"; transcript_id "MSTRG.4898.71"; exon_number "6";
chr1	StringTie	exon	66947089	66947162	1000	+	.	gene_id "MSTRG.4898"; transcript_id "MSTRG.4898.71"; exon_number "7";
chr1	StringTie	exon	66958059	66958220	1000	+	.	gene_id "MSTRG.4898"; transcript_id "MSTRG.4898.71"; exon_number "8";
chr1	StringTie	exon	66958851	66958983	1000	+	.	gene_id "MSTRG.4898"; transcript_id "MSTRG.4898.71"; exon_number "9";
chr1	StringTie	exon	66959679	66959743	1000	+	.	gene_id "MSTRG.4898"; transcript_id "MSTRG.4898.71"; exon_number "10";
chr1	StringTie	exon	66963088	66963160	1000	+	.	gene_id "MSTRG.4898"; transcript_id "MSTRG.4898.71"; exon_number "11";
chr1	StringTie	exon	66970808	66970959	1000	+	.	gene_id "MSTRG.4898"; transcript_id "MSTRG.4898.71"; exon_number "12";
chr1	StringTie	exon	66971655	66971736	1000	+	.	gene_id "MSTRG.4898"; transcript_id "MSTRG.4898.71"; exon_number "13";
chr1	StringTie	exon	66972897	66972991	1000	+	.	gene_id "MSTRG.4898"; transcript_id "MSTRG.4898.71"; exon_number "14";
chr1	StringTie	exon	66976595	66976722	1000	+	.	gene_id "MSTRG.4898"; transcript_id "MSTRG.4898.71"; exon_number "15";
chr1	StringTie	exon	66981779	66981918	1000	+	.	gene_id "MSTRG.4898"; transcript_id "MSTRG.4898.71"; exon_number "16";
chr1	StringTie	exon	66984572	66988745	1000	+	.	gene_id "MSTRG.4898"; transcript_id "MSTRG.4898.71"; exon_number "17";
chr1	StringTie	transcript	66925315	66988528	1000	+	.	gene_id "MSTRG.4898"; transcript_id "MSTRG.4898.72";
chr1	StringTie	exon	66925315	66925534	1000	+	.	gene_id "MSTRG.4898"; transcript_id "MSTRG.4898.72"; exon_number "1";
chr1	StringTie	exon	66926142	66926242	1000	+	.	gene_id "MSTRG.4898"; transcript_id "MSTRG.4898.72"; exon_number "2";
chr1	StringTie	exon	66940028	66940052	1000	+	.	gene_id "MSTRG.4898"; transcript_id "MSTRG.4898.72"; exon_number "3";
chr1	StringTie	exon	66946150	66946295	1000	+	.	gene_id "MSTRG.4898"; transcript_id "MSTRG.4898.72"; exon_number "4";
chr1	StringTie	exon	66947089	66947162	1000	+	.	gene_id "MSTRG.4898"; transcript_id "MSTRG.4898.72"; exon_number "5";
chr1	StringTie	exon	66958059	66958220	1000	+	.	gene_id "MSTRG.4898"; transcript_id "MSTRG.4898.72"; exon_number "6";
chr1	StringTie	exon	66958851	66958983	1000	+	.	gene_id "MSTRG.4898"; transcript_id "MSTRG.4898.72"; exon_number "7";
chr1	StringTie	exon	66959679	66959743	1000	+	.	gene_id "MSTRG.4898"; transcript_id "MSTRG.4898.72"; exon_number "8";
chr1	StringTie	exon	66963088	66963160	1000	+	.	gene_id "MSTRG.4898"; transcript_id "MSTRG.4898.72"; exon_number "9";
chr1	StringTie	exon	66970808	66970959	1000	+	.	gene_id "MSTRG.4898"; transcript_id "MSTRG.4898.72"; exon_number "10";
chr1	StringTie	exon	66971655	66971736	1000	+	.	gene_id "MSTRG.4898"; transcript_id "MSTRG.4898.72"; exon_number "11";
chr1	StringTie	exon	66972897	66972991	1000	+	.	gene_id "MSTRG.4898"; transcript_id "MSTRG.4898.72"; exon_number "12";
chr1	StringTie	exon	66976595	66976722	1000	+	.	gene_id "MSTRG.4898"; transcript_id "MSTRG.4898.72"; exon_number "13";
chr1	StringTie	exon	66978775	66978838	1000	+	.	gene_id "MSTRG.4898"; transcript_id "MSTRG.4898.72"; exon_number "14";
chr1	StringTie	exon	66981779	66981918	1000	+	.	gene_id "MSTRG.4898"; transcript_id "MSTRG.4898.72"; exon_number "15";
chr1	StringTie	exon	66984572	66988528	1000	+	.	gene_id "MSTRG.4898"; transcript_id "MSTRG.4898.72"; exon_number "16";
chr1	StringTie	transcript	66925315	66989082	1000	+	.	gene_id "MSTRG.4898"; transcript_id "MSTRG.4898.73";
chr1	StringTie	exon	66925315	66925534	1000	+	.	gene_id "MSTRG.4898"; transcript_id "MSTRG.4898.73"; exon_number "1";
chr1	StringTie	exon	66926142	66926242	1000	+	.	gene_id "MSTRG.4898"; transcript_id "MSTRG.4898.73"; exon_number "2";
chr1	StringTie	exon	66928929	66928963	1000	+	.	gene_id "MSTRG.4898"; transcript_id "MSTRG.4898.73"; exon_number "3";
chr1	StringTie	exon	66940028	66940052	1000	+	.	gene_id "MSTRG.4898"; transcript_id "MSTRG.4898.73"; exon_number "4";
chr1	StringTie	exon	66946150	66946295	1000	+	.	gene_id "MSTRG.4898"; transcript_id "MSTRG.4898.73"; exon_number "5";
chr1	StringTie	exon	66947089	66947162	1000	+	.	gene_id "MSTRG.4898"; transcript_id "MSTRG.4898.73"; exon_number "6";
chr1	StringTie	exon	66958059	66958220	1000	+	.	gene_id "MSTRG.4898"; transcript_id "MSTRG.4898.73"; exon_number "7";
chr1	StringTie	exon	66958851	66958983	1000	+	.	gene_id "MSTRG.4898"; transcript_id "MSTRG.4898.73"; exon_number "8";
chr1	StringTie	exon	66959679	66959743	1000	+	.	gene_id "MSTRG.4898"; transcript_id "MSTRG.4898.73"; exon_number "9";
chr1	StringTie	exon	66963088	66963160	1000	+	.	gene_id "MSTRG.4898"; transcript_id "MSTRG.4898.73"; exon_number "10";
chr1	StringTie	exon	66970808	66970959	1000	+	.	gene_id "MSTRG.4898"; transcript_id "MSTRG.4898.73"; exon_number "11";
chr1	StringTie	exon	66971655	66971736	1000	+	.	gene_id "MSTRG.4898"; transcript_id "MSTRG.4898.73"; exon_number "12";
chr1	StringTie	exon	66972897	66972991	1000	+	.	gene_id "MSTRG.4898"; transcript_id "MSTRG.4898.73"; exon_number "13";
chr1	StringTie	exon	66976595	66976722	1000	+	.	gene_id "MSTRG.4898"; transcript_id "MSTRG.4898.73"; exon_number "14";
chr1	StringTie	exon	66978667	66978838	1000	+	.	gene_id "MSTRG.4898"; transcript_id "MSTRG.4898.73"; exon_number "15";
chr1	StringTie	exon	66981779	66981918	1000	+	.	gene_id "MSTRG.4898"; transcript_id "MSTRG.4898.73"; exon_number "16";
chr1	StringTie	exon	66984572	66989082	1000	+	.	gene_id "MSTRG.4898"; transcript_id "MSTRG.4898.73"; exon_number "17";
chr1	StringTie	transcript	66925317	66988578	1000	+	.	gene_id "MSTRG.4898"; transcript_id "MSTRG.4898.74";
chr1	StringTie	exon	66925317	66925381	1000	+	.	gene_id "MSTRG.4898"; transcript_id "MSTRG.4898.74"; exon_number "1";
chr1	StringTie	exon	66926142	66926372	1000	+	.	gene_id "MSTRG.4898"; transcript_id "MSTRG.4898.74"; exon_number "2";
chr1	StringTie	exon	66928929	66928963	1000	+	.	gene_id "MSTRG.4898"; transcript_id "MSTRG.4898.74"; exon_number "3";
chr1	StringTie	exon	66940028	66940052	1000	+	.	gene_id "MSTRG.4898"; transcript_id "MSTRG.4898.74"; exon_number "4";
chr1	StringTie	exon	66946150	66946295	1000	+	.	gene_id "MSTRG.4898"; transcript_id "MSTRG.4898.74"; exon_number "5";
chr1	StringTie	exon	66958059	66958220	1000	+	.	gene_id "MSTRG.4898"; transcript_id "MSTRG.4898.74"; exon_number "6";
chr1	StringTie	exon	66958851	66958983	1000	+	.	gene_id "MSTRG.4898"; transcript_id "MSTRG.4898.74"; exon_number "7";
chr1	StringTie	exon	66959679	66959743	1000	+	.	gene_id "MSTRG.4898"; transcript_id "MSTRG.4898.74"; exon_number "8";
chr1	StringTie	exon	66963088	66963160	1000	+	.	gene_id "MSTRG.4898"; transcript_id "MSTRG.4898.74"; exon_number "9";
chr1	StringTie	exon	66970808	66970959	1000	+	.	gene_id "MSTRG.4898"; transcript_id "MSTRG.4898.74"; exon_number "10";
chr1	StringTie	exon	66971655	66971736	1000	+	.	gene_id "MSTRG.4898"; transcript_id "MSTRG.4898.74"; exon_number "11";
chr1	StringTie	exon	66972897	66972991	1000	+	.	gene_id "MSTRG.4898"; transcript_id "MSTRG.4898.74"; exon_number "12";
chr1	StringTie	exon	66976595	66976722	1000	+	.	gene_id "MSTRG.4898"; transcript_id "MSTRG.4898.74"; exon_number "13";
chr1	StringTie	exon	66981779	66981918	1000	+	.	gene_id "MSTRG.4898"; transcript_id "MSTRG.4898.74"; exon_number "14";
chr1	StringTie	exon	66984572	66988578	1000	+	.	gene_id "MSTRG.4898"; transcript_id "MSTRG.4898.74"; exon_number "15";
chr1	StringTie	transcript	66925317	66988653	1000	+	.	gene_id "MSTRG.4898"; transcript_id "MSTRG.4898.75";
chr1	StringTie	exon	66925317	66925534	1000	+	.	gene_id "MSTRG.4898"; transcript_id "MSTRG.4898.75"; exon_number "1";
chr1	StringTie	exon	66926142	66926242	1000	+	.	gene_id "MSTRG.4898"; transcript_id "MSTRG.4898.75"; exon_number "2";
chr1	StringTie	exon	66928887	66928963	1000	+	.	gene_id "MSTRG.4898"; transcript_id "MSTRG.4898.75"; exon_number "3";
chr1	StringTie	exon	66940028	66940052	1000	+	.	gene_id "MSTRG.4898"; transcript_id "MSTRG.4898.75"; exon_number "4";
chr1	StringTie	exon	66946150	66946295	1000	+	.	gene_id "MSTRG.4898"; transcript_id "MSTRG.4898.75"; exon_number "5";
chr1	StringTie	exon	66958059	66958220	1000	+	.	gene_id "MSTRG.4898"; transcript_id "MSTRG.4898.75"; exon_number "6";
chr1	StringTie	exon	66958851	66958983	1000	+	.	gene_id "MSTRG.4898"; transcript_id "MSTRG.4898.75"; exon_number "7";
chr1	StringTie	exon	66959679	66959743	1000	+	.	gene_id "MSTRG.4898"; transcript_id "MSTRG.4898.75"; exon_number "8";
chr1	StringTie	exon	66963088	66963160	1000	+	.	gene_id "MSTRG.4898"; transcript_id "MSTRG.4898.75"; exon_number "9";
chr1	StringTie	exon	66970808	66970959	1000	+	.	gene_id "MSTRG.4898"; transcript_id "MSTRG.4898.75"; exon_number "10";
chr1	StringTie	exon	66971655	66971736	1000	+	.	gene_id "MSTRG.4898"; transcript_id "MSTRG.4898.75"; exon_number "11";
chr1	StringTie	exon	66972897	66972991	1000	+	.	gene_id "MSTRG.4898"; transcript_id "MSTRG.4898.75"; exon_number "12";
chr1	StringTie	exon	66975133	66976722	1000	+	.	gene_id "MSTRG.4898"; transcript_id "MSTRG.4898.75"; exon_number "13";
chr1	StringTie	exon	66981779	66981918	1000	+	.	gene_id "MSTRG.4898"; transcript_id "MSTRG.4898.75"; exon_number "14";
chr1	StringTie	exon	66984572	66988653	1000	+	.	gene_id "MSTRG.4898"; transcript_id "MSTRG.4898.75"; exon_number "15";
chr1	StringTie	transcript	66925317	66989077	1000	+	.	gene_id "MSTRG.4898"; transcript_id "MSTRG.4898.76";
chr1	StringTie	exon	66925317	66925381	1000	+	.	gene_id "MSTRG.4898"; transcript_id "MSTRG.4898.76"; exon_number "1";
chr1	StringTie	exon	66926142	66926242	1000	+	.	gene_id "MSTRG.4898"; transcript_id "MSTRG.4898.76"; exon_number "2";
chr1	StringTie	exon	66928887	66928963	1000	+	.	gene_id "MSTRG.4898"; transcript_id "MSTRG.4898.76"; exon_number "3";
chr1	StringTie	exon	66940028	66940052	1000	+	.	gene_id "MSTRG.4898"; transcript_id "MSTRG.4898.76"; exon_number "4";
chr1	StringTie	exon	66946150	66946295	1000	+	.	gene_id "MSTRG.4898"; transcript_id "MSTRG.4898.76"; exon_number "5";
chr1	StringTie	exon	66948924	66949159	1000	+	.	gene_id "MSTRG.4898"; transcript_id "MSTRG.4898.76"; exon_number "6";
chr1	StringTie	exon	66958059	66958220	1000	+	.	gene_id "MSTRG.4898"; transcript_id "MSTRG.4898.76"; exon_number "7";
chr1	StringTie	exon	66958851	66958983	1000	+	.	gene_id "MSTRG.4898"; transcript_id "MSTRG.4898.76"; exon_number "8";
chr1	StringTie	exon	66959679	66959743	1000	+	.	gene_id "MSTRG.4898"; transcript_id "MSTRG.4898.76"; exon_number "9";
chr1	StringTie	exon	66963088	66963160	1000	+	.	gene_id "MSTRG.4898"; transcript_id "MSTRG.4898.76"; exon_number "10";
chr1	StringTie	exon	66970808	66970959	1000	+	.	gene_id "MSTRG.4898"; transcript_id "MSTRG.4898.76"; exon_number "11";
chr1	StringTie	exon	66971655	66971736	1000	+	.	gene_id "MSTRG.4898"; transcript_id "MSTRG.4898.76"; exon_number "12";
chr1	StringTie	exon	66972897	66972991	1000	+	.	gene_id "MSTRG.4898"; transcript_id "MSTRG.4898.76"; exon_number "13";
chr1	StringTie	exon	66976595	66976722	1000	+	.	gene_id "MSTRG.4898"; transcript_id "MSTRG.4898.76"; exon_number "14";
chr1	StringTie	exon	66981779	66981918	1000	+	.	gene_id "MSTRG.4898"; transcript_id "MSTRG.4898.76"; exon_number "15";
chr1	StringTie	exon	66984572	66989077	1000	+	.	gene_id "MSTRG.4898"; transcript_id "MSTRG.4898.76"; exon_number "16";
chr1	StringTie	transcript	66925317	66988052	1000	+	.	gene_id "MSTRG.4898"; transcript_id "MSTRG.4898.77";
chr1	StringTie	exon	66925317	66925381	1000	+	.	gene_id "MSTRG.4898"; transcript_id "MSTRG.4898.77"; exon_number "1";
chr1	StringTie	exon	66926142	66926242	1000	+	.	gene_id "MSTRG.4898"; transcript_id "MSTRG.4898.77"; exon_number "2";
chr1	StringTie	exon	66928890	66928963	1000	+	.	gene_id "MSTRG.4898"; transcript_id "MSTRG.4898.77"; exon_number "3";
chr1	StringTie	exon	66940028	66940052	1000	+	.	gene_id "MSTRG.4898"; transcript_id "MSTRG.4898.77"; exon_number "4";
chr1	StringTie	exon	66946150	66946295	1000	+	.	gene_id "MSTRG.4898"; transcript_id "MSTRG.4898.77"; exon_number "5";
chr1	StringTie	exon	66954727	66954849	1000	+	.	gene_id "MSTRG.4898"; transcript_id "MSTRG.4898.77"; exon_number "6";
chr1	StringTie	exon	66958059	66958220	1000	+	.	gene_id "MSTRG.4898"; transcript_id "MSTRG.4898.77"; exon_number "7";
chr1	StringTie	exon	66958851	66958983	1000	+	.	gene_id "MSTRG.4898"; transcript_id "MSTRG.4898.77"; exon_number "8";
chr1	StringTie	exon	66959679	66959743	1000	+	.	gene_id "MSTRG.4898"; transcript_id "MSTRG.4898.77"; exon_number "9";
chr1	StringTie	exon	66963088	66963160	1000	+	.	gene_id "MSTRG.4898"; transcript_id "MSTRG.4898.77"; exon_number "10";
chr1	StringTie	exon	66970808	66970959	1000	+	.	gene_id "MSTRG.4898"; transcript_id "MSTRG.4898.77"; exon_number "11";
chr1	StringTie	exon	66971655	66971736	1000	+	.	gene_id "MSTRG.4898"; transcript_id "MSTRG.4898.77"; exon_number "12";
chr1	StringTie	exon	66972897	66972991	1000	+	.	gene_id "MSTRG.4898"; transcript_id "MSTRG.4898.77"; exon_number "13";
chr1	StringTie	exon	66976595	66976722	1000	+	.	gene_id "MSTRG.4898"; transcript_id "MSTRG.4898.77"; exon_number "14";
chr1	StringTie	exon	66981779	66981918	1000	+	.	gene_id "MSTRG.4898"; transcript_id "MSTRG.4898.77"; exon_number "15";
chr1	StringTie	exon	66984572	66988052	1000	+	.	gene_id "MSTRG.4898"; transcript_id "MSTRG.4898.77"; exon_number "16";
chr1	StringTie	transcript	66925318	66988799	1000	+	.	gene_id "MSTRG.4898"; transcript_id "MSTRG.4898.78";
chr1	StringTie	exon	66925318	66925534	1000	+	.	gene_id "MSTRG.4898"; transcript_id "MSTRG.4898.78"; exon_number "1";
chr1	StringTie	exon	66926142	66926242	1000	+	.	gene_id "MSTRG.4898"; transcript_id "MSTRG.4898.78"; exon_number "2";
chr1	StringTie	exon	66940028	66940052	1000	+	.	gene_id "MSTRG.4898"; transcript_id "MSTRG.4898.78"; exon_number "3";
chr1	StringTie	exon	66946150	66946295	1000	+	.	gene_id "MSTRG.4898"; transcript_id "MSTRG.4898.78"; exon_number "4";
chr1	StringTie	exon	66958059	66958220	1000	+	.	gene_id "MSTRG.4898"; transcript_id "MSTRG.4898.78"; exon_number "5";
chr1	StringTie	exon	66958851	66958983	1000	+	.	gene_id "MSTRG.4898"; transcript_id "MSTRG.4898.78"; exon_number "6";
chr1	StringTie	exon	66959679	66959743	1000	+	.	gene_id "MSTRG.4898"; transcript_id "MSTRG.4898.78"; exon_number "7";
chr1	StringTie	exon	66963088	66963160	1000	+	.	gene_id "MSTRG.4898"; transcript_id "MSTRG.4898.78"; exon_number "8";
chr1	StringTie	exon	66970808	66970959	1000	+	.	gene_id "MSTRG.4898"; transcript_id "MSTRG.4898.78"; exon_number "9";
chr1	StringTie	exon	66971655	66971736	1000	+	.	gene_id "MSTRG.4898"; transcript_id "MSTRG.4898.78"; exon_number "10";
chr1	StringTie	exon	66972899	66972991	1000	+	.	gene_id "MSTRG.4898"; transcript_id "MSTRG.4898.78"; exon_number "11";
chr1	StringTie	exon	66976595	66976722	1000	+	.	gene_id "MSTRG.4898"; transcript_id "MSTRG.4898.78"; exon_number "12";
chr1	StringTie	exon	66981779	66981918	1000	+	.	gene_id "MSTRG.4898"; transcript_id "MSTRG.4898.78"; exon_number "13";
chr1	StringTie	exon	66984572	66988799	1000	+	.	gene_id "MSTRG.4898"; transcript_id "MSTRG.4898.78"; exon_number "14";
chr1	StringTie	transcript	66925318	66988660	1000	+	.	gene_id "MSTRG.4898"; transcript_id "MSTRG.4898.79";
chr1	StringTie	exon	66925318	66925534	1000	+	.	gene_id "MSTRG.4898"; transcript_id "MSTRG.4898.79"; exon_number "1";
chr1	StringTie	exon	66926142	66926242	1000	+	.	gene_id "MSTRG.4898"; transcript_id "MSTRG.4898.79"; exon_number "2";
chr1	StringTie	exon	66940028	66940052	1000	+	.	gene_id "MSTRG.4898"; transcript_id "MSTRG.4898.79"; exon_number "3";
chr1	StringTie	exon	66946150	66946295	1000	+	.	gene_id "MSTRG.4898"; transcript_id "MSTRG.4898.79"; exon_number "4";
chr1	StringTie	exon	66958059	66958220	1000	+	.	gene_id "MSTRG.4898"; transcript_id "MSTRG.4898.79"; exon_number "5";
chr1	StringTie	exon	66958851	66958983	1000	+	.	gene_id "MSTRG.4898"; transcript_id "MSTRG.4898.79"; exon_number "6";
chr1	StringTie	exon	66959679	66959743	1000	+	.	gene_id "MSTRG.4898"; transcript_id "MSTRG.4898.79"; exon_number "7";
chr1	StringTie	exon	66963088	66963160	1000	+	.	gene_id "MSTRG.4898"; transcript_id "MSTRG.4898.79"; exon_number "8";
chr1	StringTie	exon	66970883	66970959	1000	+	.	gene_id "MSTRG.4898"; transcript_id "MSTRG.4898.79"; exon_number "9";
chr1	StringTie	exon	66971655	66971736	1000	+	.	gene_id "MSTRG.4898"; transcript_id "MSTRG.4898.79"; exon_number "10";
chr1	StringTie	exon	66972897	66972991	1000	+	.	gene_id "MSTRG.4898"; transcript_id "MSTRG.4898.79"; exon_number "11";
chr1	StringTie	exon	66976595	66976722	1000	+	.	gene_id "MSTRG.4898"; transcript_id "MSTRG.4898.79"; exon_number "12";
chr1	StringTie	exon	66981779	66981918	1000	+	.	gene_id "MSTRG.4898"; transcript_id "MSTRG.4898.79"; exon_number "13";
chr1	StringTie	exon	66984572	66988660	1000	+	.	gene_id "MSTRG.4898"; transcript_id "MSTRG.4898.79"; exon_number "14";
chr1	StringTie	transcript	66924824	66988952	1000	+	.	gene_id "MSTRG.4898"; transcript_id "MSTRG.4898.8";
chr1	StringTie	exon	66924824	66925381	1000	+	.	gene_id "MSTRG.4898"; transcript_id "MSTRG.4898.8"; exon_number "1";
chr1	StringTie	exon	66926142	66926242	1000	+	.	gene_id "MSTRG.4898"; transcript_id "MSTRG.4898.8"; exon_number "2";
chr1	StringTie	exon	66928929	66928963	1000	+	.	gene_id "MSTRG.4898"; transcript_id "MSTRG.4898.8"; exon_number "3";
chr1	StringTie	exon	66940028	66940052	1000	+	.	gene_id "MSTRG.4898"; transcript_id "MSTRG.4898.8"; exon_number "4";
chr1	StringTie	exon	66946150	66946295	1000	+	.	gene_id "MSTRG.4898"; transcript_id "MSTRG.4898.8"; exon_number "5";
chr1	StringTie	exon	66958059	66958220	1000	+	.	gene_id "MSTRG.4898"; transcript_id "MSTRG.4898.8"; exon_number "6";
chr1	StringTie	exon	66958851	66958983	1000	+	.	gene_id "MSTRG.4898"; transcript_id "MSTRG.4898.8"; exon_number "7";
chr1	StringTie	exon	66959679	66959743	1000	+	.	gene_id "MSTRG.4898"; transcript_id "MSTRG.4898.8"; exon_number "8";
chr1	StringTie	exon	66963088	66963160	1000	+	.	gene_id "MSTRG.4898"; transcript_id "MSTRG.4898.8"; exon_number "9";
chr1	StringTie	exon	66970808	66970959	1000	+	.	gene_id "MSTRG.4898"; transcript_id "MSTRG.4898.8"; exon_number "10";
chr1	StringTie	exon	66971655	66971736	1000	+	.	gene_id "MSTRG.4898"; transcript_id "MSTRG.4898.8"; exon_number "11";
chr1	StringTie	exon	66972897	66972991	1000	+	.	gene_id "MSTRG.4898"; transcript_id "MSTRG.4898.8"; exon_number "12";
chr1	StringTie	exon	66976595	66976722	1000	+	.	gene_id "MSTRG.4898"; transcript_id "MSTRG.4898.8"; exon_number "13";
chr1	StringTie	exon	66981779	66981918	1000	+	.	gene_id "MSTRG.4898"; transcript_id "MSTRG.4898.8"; exon_number "14";
chr1	StringTie	exon	66984572	66988952	1000	+	.	gene_id "MSTRG.4898"; transcript_id "MSTRG.4898.8"; exon_number "15";
chr1	StringTie	transcript	66925318	66988694	1000	+	.	gene_id "MSTRG.4898"; transcript_id "MSTRG.4898.80";
chr1	StringTie	exon	66925318	66925381	1000	+	.	gene_id "MSTRG.4898"; transcript_id "MSTRG.4898.80"; exon_number "1";
chr1	StringTie	exon	66926142	66926242	1000	+	.	gene_id "MSTRG.4898"; transcript_id "MSTRG.4898.80"; exon_number "2";
chr1	StringTie	exon	66928890	66928963	1000	+	.	gene_id "MSTRG.4898"; transcript_id "MSTRG.4898.80"; exon_number "3";
chr1	StringTie	exon	66940028	66940052	1000	+	.	gene_id "MSTRG.4898"; transcript_id "MSTRG.4898.80"; exon_number "4";
chr1	StringTie	exon	66946150	66946295	1000	+	.	gene_id "MSTRG.4898"; transcript_id "MSTRG.4898.80"; exon_number "5";
chr1	StringTie	exon	66958059	66958220	1000	+	.	gene_id "MSTRG.4898"; transcript_id "MSTRG.4898.80"; exon_number "6";
chr1	StringTie	exon	66958851	66958983	1000	+	.	gene_id "MSTRG.4898"; transcript_id "MSTRG.4898.80"; exon_number "7";
chr1	StringTie	exon	66959679	66959743	1000	+	.	gene_id "MSTRG.4898"; transcript_id "MSTRG.4898.80"; exon_number "8";
chr1	StringTie	exon	66963091	66963160	1000	+	.	gene_id "MSTRG.4898"; transcript_id "MSTRG.4898.80"; exon_number "9";
chr1	StringTie	exon	66970808	66970959	1000	+	.	gene_id "MSTRG.4898"; transcript_id "MSTRG.4898.80"; exon_number "10";
chr1	StringTie	exon	66971655	66971736	1000	+	.	gene_id "MSTRG.4898"; transcript_id "MSTRG.4898.80"; exon_number "11";
chr1	StringTie	exon	66972897	66972991	1000	+	.	gene_id "MSTRG.4898"; transcript_id "MSTRG.4898.80"; exon_number "12";
chr1	StringTie	exon	66976595	66976722	1000	+	.	gene_id "MSTRG.4898"; transcript_id "MSTRG.4898.80"; exon_number "13";
chr1	StringTie	exon	66981779	66981918	1000	+	.	gene_id "MSTRG.4898"; transcript_id "MSTRG.4898.80"; exon_number "14";
chr1	StringTie	exon	66984572	66988694	1000	+	.	gene_id "MSTRG.4898"; transcript_id "MSTRG.4898.80"; exon_number "15";
chr1	StringTie	transcript	66925318	66988539	1000	+	.	gene_id "MSTRG.4898"; transcript_id "MSTRG.4898.81";
chr1	StringTie	exon	66925318	66925534	1000	+	.	gene_id "MSTRG.4898"; transcript_id "MSTRG.4898.81"; exon_number "1";
chr1	StringTie	exon	66926142	66926242	1000	+	.	gene_id "MSTRG.4898"; transcript_id "MSTRG.4898.81"; exon_number "2";
chr1	StringTie	exon	66928929	66928963	1000	+	.	gene_id "MSTRG.4898"; transcript_id "MSTRG.4898.81"; exon_number "3";
chr1	StringTie	exon	66940028	66940052	1000	+	.	gene_id "MSTRG.4898"; transcript_id "MSTRG.4898.81"; exon_number "4";
chr1	StringTie	exon	66946150	66946295	1000	+	.	gene_id "MSTRG.4898"; transcript_id "MSTRG.4898.81"; exon_number "5";
chr1	StringTie	exon	66958059	66958220	1000	+	.	gene_id "MSTRG.4898"; transcript_id "MSTRG.4898.81"; exon_number "6";
chr1	StringTie	exon	66958851	66958983	1000	+	.	gene_id "MSTRG.4898"; transcript_id "MSTRG.4898.81"; exon_number "7";
chr1	StringTie	exon	66959679	66959743	1000	+	.	gene_id "MSTRG.4898"; transcript_id "MSTRG.4898.81"; exon_number "8";
chr1	StringTie	exon	66963088	66963160	1000	+	.	gene_id "MSTRG.4898"; transcript_id "MSTRG.4898.81"; exon_number "9";
chr1	StringTie	exon	66970808	66970959	1000	+	.	gene_id "MSTRG.4898"; transcript_id "MSTRG.4898.81"; exon_number "10";
chr1	StringTie	exon	66971655	66971736	1000	+	.	gene_id "MSTRG.4898"; transcript_id "MSTRG.4898.81"; exon_number "11";
chr1	StringTie	exon	66972897	66972991	1000	+	.	gene_id "MSTRG.4898"; transcript_id "MSTRG.4898.81"; exon_number "12";
chr1	StringTie	exon	66976595	66976722	1000	+	.	gene_id "MSTRG.4898"; transcript_id "MSTRG.4898.81"; exon_number "13";
chr1	StringTie	exon	66978775	66978838	1000	+	.	gene_id "MSTRG.4898"; transcript_id "MSTRG.4898.81"; exon_number "14";
chr1	StringTie	exon	66981779	66981918	1000	+	.	gene_id "MSTRG.4898"; transcript_id "MSTRG.4898.81"; exon_number "15";
chr1	StringTie	exon	66984572	66988539	1000	+	.	gene_id "MSTRG.4898"; transcript_id "MSTRG.4898.81"; exon_number "16";
chr1	StringTie	transcript	66925319	66989352	1000	+	.	gene_id "MSTRG.4898"; transcript_id "MSTRG.4898.82";
chr1	StringTie	exon	66925319	66925534	1000	+	.	gene_id "MSTRG.4898"; transcript_id "MSTRG.4898.82"; exon_number "1";
chr1	StringTie	exon	66926142	66926242	1000	+	.	gene_id "MSTRG.4898"; transcript_id "MSTRG.4898.82"; exon_number "2";
chr1	StringTie	exon	66940028	66940052	1000	+	.	gene_id "MSTRG.4898"; transcript_id "MSTRG.4898.82"; exon_number "3";
chr1	StringTie	exon	66946150	66946295	1000	+	.	gene_id "MSTRG.4898"; transcript_id "MSTRG.4898.82"; exon_number "4";
chr1	StringTie	exon	66947089	66947162	1000	+	.	gene_id "MSTRG.4898"; transcript_id "MSTRG.4898.82"; exon_number "5";
chr1	StringTie	exon	66958059	66958220	1000	+	.	gene_id "MSTRG.4898"; transcript_id "MSTRG.4898.82"; exon_number "6";
chr1	StringTie	exon	66958851	66958983	1000	+	.	gene_id "MSTRG.4898"; transcript_id "MSTRG.4898.82"; exon_number "7";
chr1	StringTie	exon	66959679	66959743	1000	+	.	gene_id "MSTRG.4898"; transcript_id "MSTRG.4898.82"; exon_number "8";
chr1	StringTie	exon	66963088	66963160	1000	+	.	gene_id "MSTRG.4898"; transcript_id "MSTRG.4898.82"; exon_number "9";
chr1	StringTie	exon	66970808	66970959	1000	+	.	gene_id "MSTRG.4898"; transcript_id "MSTRG.4898.82"; exon_number "10";
chr1	StringTie	exon	66971655	66971736	1000	+	.	gene_id "MSTRG.4898"; transcript_id "MSTRG.4898.82"; exon_number "11";
chr1	StringTie	exon	66972897	66972991	1000	+	.	gene_id "MSTRG.4898"; transcript_id "MSTRG.4898.82"; exon_number "12";
chr1	StringTie	exon	66975133	66975237	1000	+	.	gene_id "MSTRG.4898"; transcript_id "MSTRG.4898.82"; exon_number "13";
chr1	StringTie	exon	66976595	66976722	1000	+	.	gene_id "MSTRG.4898"; transcript_id "MSTRG.4898.82"; exon_number "14";
chr1	StringTie	exon	66981779	66981918	1000	+	.	gene_id "MSTRG.4898"; transcript_id "MSTRG.4898.82"; exon_number "15";
chr1	StringTie	exon	66984572	66989352	1000	+	.	gene_id "MSTRG.4898"; transcript_id "MSTRG.4898.82"; exon_number "16";
chr1	StringTie	transcript	66925329	66988642	1000	+	.	gene_id "MSTRG.4898"; transcript_id "MSTRG.4898.83";
chr1	StringTie	exon	66925329	66925381	1000	+	.	gene_id "MSTRG.4898"; transcript_id "MSTRG.4898.83"; exon_number "1";
chr1	StringTie	exon	66926142	66926242	1000	+	.	gene_id "MSTRG.4898"; transcript_id "MSTRG.4898.83"; exon_number "2";
chr1	StringTie	exon	66928929	66928963	1000	+	.	gene_id "MSTRG.4898"; transcript_id "MSTRG.4898.83"; exon_number "3";
chr1	StringTie	exon	66940028	66940052	1000	+	.	gene_id "MSTRG.4898"; transcript_id "MSTRG.4898.83"; exon_number "4";
chr1	StringTie	exon	66946150	66946295	1000	+	.	gene_id "MSTRG.4898"; transcript_id "MSTRG.4898.83"; exon_number "5";
chr1	StringTie	exon	66947086	66947162	1000	+	.	gene_id "MSTRG.4898"; transcript_id "MSTRG.4898.83"; exon_number "6";
chr1	StringTie	exon	66958059	66958220	1000	+	.	gene_id "MSTRG.4898"; transcript_id "MSTRG.4898.83"; exon_number "7";
chr1	StringTie	exon	66958851	66958983	1000	+	.	gene_id "MSTRG.4898"; transcript_id "MSTRG.4898.83"; exon_number "8";
chr1	StringTie	exon	66959679	66959743	1000	+	.	gene_id "MSTRG.4898"; transcript_id "MSTRG.4898.83"; exon_number "9";
chr1	StringTie	exon	66963088	66963160	1000	+	.	gene_id "MSTRG.4898"; transcript_id "MSTRG.4898.83"; exon_number "10";
chr1	StringTie	exon	66970808	66970959	1000	+	.	gene_id "MSTRG.4898"; transcript_id "MSTRG.4898.83"; exon_number "11";
chr1	StringTie	exon	66971655	66971736	1000	+	.	gene_id "MSTRG.4898"; transcript_id "MSTRG.4898.83"; exon_number "12";
chr1	StringTie	exon	66972897	66972991	1000	+	.	gene_id "MSTRG.4898"; transcript_id "MSTRG.4898.83"; exon_number "13";
chr1	StringTie	exon	66976595	66976722	1000	+	.	gene_id "MSTRG.4898"; transcript_id "MSTRG.4898.83"; exon_number "14";
chr1	StringTie	exon	66981779	66981918	1000	+	.	gene_id "MSTRG.4898"; transcript_id "MSTRG.4898.83"; exon_number "15";
chr1	StringTie	exon	66984572	66988642	1000	+	.	gene_id "MSTRG.4898"; transcript_id "MSTRG.4898.83"; exon_number "16";
chr1	StringTie	transcript	66925330	66988619	1000	+	.	gene_id "MSTRG.4898"; transcript_id "MSTRG.4898.84";
chr1	StringTie	exon	66925330	66925534	1000	+	.	gene_id "MSTRG.4898"; transcript_id "MSTRG.4898.84"; exon_number "1";
chr1	StringTie	exon	66926142	66926242	1000	+	.	gene_id "MSTRG.4898"; transcript_id "MSTRG.4898.84"; exon_number "2";
chr1	StringTie	exon	66940028	66940052	1000	+	.	gene_id "MSTRG.4898"; transcript_id "MSTRG.4898.84"; exon_number "3";
chr1	StringTie	exon	66946150	66946295	1000	+	.	gene_id "MSTRG.4898"; transcript_id "MSTRG.4898.84"; exon_number "4";
chr1	StringTie	exon	66958059	66958220	1000	+	.	gene_id "MSTRG.4898"; transcript_id "MSTRG.4898.84"; exon_number "5";
chr1	StringTie	exon	66958851	66958983	1000	+	.	gene_id "MSTRG.4898"; transcript_id "MSTRG.4898.84"; exon_number "6";
chr1	StringTie	exon	66959679	66959743	1000	+	.	gene_id "MSTRG.4898"; transcript_id "MSTRG.4898.84"; exon_number "7";
chr1	StringTie	exon	66963088	66963160	1000	+	.	gene_id "MSTRG.4898"; transcript_id "MSTRG.4898.84"; exon_number "8";
chr1	StringTie	exon	66970808	66970959	1000	+	.	gene_id "MSTRG.4898"; transcript_id "MSTRG.4898.84"; exon_number "9";
chr1	StringTie	exon	66971655	66971736	1000	+	.	gene_id "MSTRG.4898"; transcript_id "MSTRG.4898.84"; exon_number "10";
chr1	StringTie	exon	66972897	66972991	1000	+	.	gene_id "MSTRG.4898"; transcript_id "MSTRG.4898.84"; exon_number "11";
chr1	StringTie	exon	66976595	66976722	1000	+	.	gene_id "MSTRG.4898"; transcript_id "MSTRG.4898.84"; exon_number "12";
chr1	StringTie	exon	66981779	66981918	1000	+	.	gene_id "MSTRG.4898"; transcript_id "MSTRG.4898.84"; exon_number "13";
chr1	StringTie	exon	66984572	66984592	1000	+	.	gene_id "MSTRG.4898"; transcript_id "MSTRG.4898.84"; exon_number "14";
chr1	StringTie	exon	66986403	66988619	1000	+	.	gene_id "MSTRG.4898"; transcript_id "MSTRG.4898.84"; exon_number "15";
chr1	StringTie	transcript	66925340	66988047	1000	+	.	gene_id "MSTRG.4898"; transcript_id "MSTRG.4898.85";
chr1	StringTie	exon	66925340	66925534	1000	+	.	gene_id "MSTRG.4898"; transcript_id "MSTRG.4898.85"; exon_number "1";
chr1	StringTie	exon	66926142	66926242	1000	+	.	gene_id "MSTRG.4898"; transcript_id "MSTRG.4898.85"; exon_number "2";
chr1	StringTie	exon	66926334	66926372	1000	+	.	gene_id "MSTRG.4898"; transcript_id "MSTRG.4898.85"; exon_number "3";
chr1	StringTie	exon	66928887	66928963	1000	+	.	gene_id "MSTRG.4898"; transcript_id "MSTRG.4898.85"; exon_number "4";
chr1	StringTie	exon	66940028	66940052	1000	+	.	gene_id "MSTRG.4898"; transcript_id "MSTRG.4898.85"; exon_number "5";
chr1	StringTie	exon	66940186	66940222	1000	+	.	gene_id "MSTRG.4898"; transcript_id "MSTRG.4898.85"; exon_number "6";
chr1	StringTie	exon	66946150	66946295	1000	+	.	gene_id "MSTRG.4898"; transcript_id "MSTRG.4898.85"; exon_number "7";
chr1	StringTie	exon	66958059	66958220	1000	+	.	gene_id "MSTRG.4898"; transcript_id "MSTRG.4898.85"; exon_number "8";
chr1	StringTie	exon	66958851	66958983	1000	+	.	gene_id "MSTRG.4898"; transcript_id "MSTRG.4898.85"; exon_number "9";
chr1	StringTie	exon	66959679	66959743	1000	+	.	gene_id "MSTRG.4898"; transcript_id "MSTRG.4898.85"; exon_number "10";
chr1	StringTie	exon	66963088	66963160	1000	+	.	gene_id "MSTRG.4898"; transcript_id "MSTRG.4898.85"; exon_number "11";
chr1	StringTie	exon	66970808	66970959	1000	+	.	gene_id "MSTRG.4898"; transcript_id "MSTRG.4898.85"; exon_number "12";
chr1	StringTie	exon	66971655	66971736	1000	+	.	gene_id "MSTRG.4898"; transcript_id "MSTRG.4898.85"; exon_number "13";
chr1	StringTie	exon	66972897	66972991	1000	+	.	gene_id "MSTRG.4898"; transcript_id "MSTRG.4898.85"; exon_number "14";
chr1	StringTie	exon	66976595	66976722	1000	+	.	gene_id "MSTRG.4898"; transcript_id "MSTRG.4898.85"; exon_number "15";
chr1	StringTie	exon	66981779	66981918	1000	+	.	gene_id "MSTRG.4898"; transcript_id "MSTRG.4898.85"; exon_number "16";
chr1	StringTie	exon	66984572	66988047	1000	+	.	gene_id "MSTRG.4898"; transcript_id "MSTRG.4898.85"; exon_number "17";
chr1	StringTie	transcript	66925346	66979672	1000	+	.	gene_id "MSTRG.4898"; transcript_id "MSTRG.4898.86";
chr1	StringTie	exon	66925346	66925534	1000	+	.	gene_id "MSTRG.4898"; transcript_id "MSTRG.4898.86"; exon_number "1";
chr1	StringTie	exon	66926142	66926242	1000	+	.	gene_id "MSTRG.4898"; transcript_id "MSTRG.4898.86"; exon_number "2";
chr1	StringTie	exon	66928929	66928963	1000	+	.	gene_id "MSTRG.4898"; transcript_id "MSTRG.4898.86"; exon_number "3";
chr1	StringTie	exon	66940028	66940052	1000	+	.	gene_id "MSTRG.4898"; transcript_id "MSTRG.4898.86"; exon_number "4";
chr1	StringTie	exon	66946150	66946295	1000	+	.	gene_id "MSTRG.4898"; transcript_id "MSTRG.4898.86"; exon_number "5";
chr1	StringTie	exon	66958059	66958220	1000	+	.	gene_id "MSTRG.4898"; transcript_id "MSTRG.4898.86"; exon_number "6";
chr1	StringTie	exon	66958851	66958983	1000	+	.	gene_id "MSTRG.4898"; transcript_id "MSTRG.4898.86"; exon_number "7";
chr1	StringTie	exon	66959679	66959743	1000	+	.	gene_id "MSTRG.4898"; transcript_id "MSTRG.4898.86"; exon_number "8";
chr1	StringTie	exon	66963088	66963160	1000	+	.	gene_id "MSTRG.4898"; transcript_id "MSTRG.4898.86"; exon_number "9";
chr1	StringTie	exon	66970808	66970959	1000	+	.	gene_id "MSTRG.4898"; transcript_id "MSTRG.4898.86"; exon_number "10";
chr1	StringTie	exon	66971655	66971736	1000	+	.	gene_id "MSTRG.4898"; transcript_id "MSTRG.4898.86"; exon_number "11";
chr1	StringTie	exon	66972897	66972991	1000	+	.	gene_id "MSTRG.4898"; transcript_id "MSTRG.4898.86"; exon_number "12";
chr1	StringTie	exon	66976595	66976722	1000	+	.	gene_id "MSTRG.4898"; transcript_id "MSTRG.4898.86"; exon_number "13";
chr1	StringTie	exon	66979352	66979672	1000	+	.	gene_id "MSTRG.4898"; transcript_id "MSTRG.4898.86"; exon_number "14";
chr1	StringTie	transcript	66925350	66988271	1000	+	.	gene_id "MSTRG.4898"; transcript_id "MSTRG.4898.87";
chr1	StringTie	exon	66925350	66925381	1000	+	.	gene_id "MSTRG.4898"; transcript_id "MSTRG.4898.87"; exon_number "1";
chr1	StringTie	exon	66926142	66926242	1000	+	.	gene_id "MSTRG.4898"; transcript_id "MSTRG.4898.87"; exon_number "2";
chr1	StringTie	exon	66928887	66928963	1000	+	.	gene_id "MSTRG.4898"; transcript_id "MSTRG.4898.87"; exon_number "3";
chr1	StringTie	exon	66940028	66940052	1000	+	.	gene_id "MSTRG.4898"; transcript_id "MSTRG.4898.87"; exon_number "4";
chr1	StringTie	exon	66946150	66946295	1000	+	.	gene_id "MSTRG.4898"; transcript_id "MSTRG.4898.87"; exon_number "5";
chr1	StringTie	exon	66958059	66958220	1000	+	.	gene_id "MSTRG.4898"; transcript_id "MSTRG.4898.87"; exon_number "6";
chr1	StringTie	exon	66958851	66958983	1000	+	.	gene_id "MSTRG.4898"; transcript_id "MSTRG.4898.87"; exon_number "7";
chr1	StringTie	exon	66959679	66959743	1000	+	.	gene_id "MSTRG.4898"; transcript_id "MSTRG.4898.87"; exon_number "8";
chr1	StringTie	exon	66963088	66963160	1000	+	.	gene_id "MSTRG.4898"; transcript_id "MSTRG.4898.87"; exon_number "9";
chr1	StringTie	exon	66970808	66970959	1000	+	.	gene_id "MSTRG.4898"; transcript_id "MSTRG.4898.87"; exon_number "10";
chr1	StringTie	exon	66971655	66971736	1000	+	.	gene_id "MSTRG.4898"; transcript_id "MSTRG.4898.87"; exon_number "11";
chr1	StringTie	exon	66972897	66972991	1000	+	.	gene_id "MSTRG.4898"; transcript_id "MSTRG.4898.87"; exon_number "12";
chr1	StringTie	exon	66976676	66976722	1000	+	.	gene_id "MSTRG.4898"; transcript_id "MSTRG.4898.87"; exon_number "13";
chr1	StringTie	exon	66981779	66981918	1000	+	.	gene_id "MSTRG.4898"; transcript_id "MSTRG.4898.87"; exon_number "14";
chr1	StringTie	exon	66984572	66988271	1000	+	.	gene_id "MSTRG.4898"; transcript_id "MSTRG.4898.87"; exon_number "15";
chr1	StringTie	transcript	66925357	66988620	1000	+	.	gene_id "MSTRG.4898"; transcript_id "MSTRG.4898.88";
chr1	StringTie	exon	66925357	66925381	1000	+	.	gene_id "MSTRG.4898"; transcript_id "MSTRG.4898.88"; exon_number "1";
chr1	StringTie	exon	66926142	66926242	1000	+	.	gene_id "MSTRG.4898"; transcript_id "MSTRG.4898.88"; exon_number "2";
chr1	StringTie	exon	66928887	66928963	1000	+	.	gene_id "MSTRG.4898"; transcript_id "MSTRG.4898.88"; exon_number "3";
chr1	StringTie	exon	66940028	66940052	1000	+	.	gene_id "MSTRG.4898"; transcript_id "MSTRG.4898.88"; exon_number "4";
chr1	StringTie	exon	66940186	66940222	1000	+	.	gene_id "MSTRG.4898"; transcript_id "MSTRG.4898.88"; exon_number "5";
chr1	StringTie	exon	66946150	66946295	1000	+	.	gene_id "MSTRG.4898"; transcript_id "MSTRG.4898.88"; exon_number "6";
chr1	StringTie	exon	66958059	66958220	1000	+	.	gene_id "MSTRG.4898"; transcript_id "MSTRG.4898.88"; exon_number "7";
chr1	StringTie	exon	66958851	66958983	1000	+	.	gene_id "MSTRG.4898"; transcript_id "MSTRG.4898.88"; exon_number "8";
chr1	StringTie	exon	66959679	66959743	1000	+	.	gene_id "MSTRG.4898"; transcript_id "MSTRG.4898.88"; exon_number "9";
chr1	StringTie	exon	66963088	66963160	1000	+	.	gene_id "MSTRG.4898"; transcript_id "MSTRG.4898.88"; exon_number "10";
chr1	StringTie	exon	66970808	66970959	1000	+	.	gene_id "MSTRG.4898"; transcript_id "MSTRG.4898.88"; exon_number "11";
chr1	StringTie	exon	66971655	66971736	1000	+	.	gene_id "MSTRG.4898"; transcript_id "MSTRG.4898.88"; exon_number "12";
chr1	StringTie	exon	66972897	66972991	1000	+	.	gene_id "MSTRG.4898"; transcript_id "MSTRG.4898.88"; exon_number "13";
chr1	StringTie	exon	66976595	66976722	1000	+	.	gene_id "MSTRG.4898"; transcript_id "MSTRG.4898.88"; exon_number "14";
chr1	StringTie	exon	66981779	66981918	1000	+	.	gene_id "MSTRG.4898"; transcript_id "MSTRG.4898.88"; exon_number "15";
chr1	StringTie	exon	66984572	66988620	1000	+	.	gene_id "MSTRG.4898"; transcript_id "MSTRG.4898.88"; exon_number "16";
chr1	StringTie	transcript	66925361	66988597	1000	+	.	gene_id "MSTRG.4898"; transcript_id "MSTRG.4898.89";
chr1	StringTie	exon	66925361	66925534	1000	+	.	gene_id "MSTRG.4898"; transcript_id "MSTRG.4898.89"; exon_number "1";
chr1	StringTie	exon	66926142	66926242	1000	+	.	gene_id "MSTRG.4898"; transcript_id "MSTRG.4898.89"; exon_number "2";
chr1	StringTie	exon	66940028	66940052	1000	+	.	gene_id "MSTRG.4898"; transcript_id "MSTRG.4898.89"; exon_number "3";
chr1	StringTie	exon	66946150	66946295	1000	+	.	gene_id "MSTRG.4898"; transcript_id "MSTRG.4898.89"; exon_number "4";
chr1	StringTie	exon	66958059	66958220	1000	+	.	gene_id "MSTRG.4898"; transcript_id "MSTRG.4898.89"; exon_number "5";
chr1	StringTie	exon	66958851	66958983	1000	+	.	gene_id "MSTRG.4898"; transcript_id "MSTRG.4898.89"; exon_number "6";
chr1	StringTie	exon	66959679	66959743	1000	+	.	gene_id "MSTRG.4898"; transcript_id "MSTRG.4898.89"; exon_number "7";
chr1	StringTie	exon	66963088	66963160	1000	+	.	gene_id "MSTRG.4898"; transcript_id "MSTRG.4898.89"; exon_number "8";
chr1	StringTie	exon	66970808	66970959	1000	+	.	gene_id "MSTRG.4898"; transcript_id "MSTRG.4898.89"; exon_number "9";
chr1	StringTie	exon	66971655	66971736	1000	+	.	gene_id "MSTRG.4898"; transcript_id "MSTRG.4898.89"; exon_number "10";
chr1	StringTie	exon	66972897	66972991	1000	+	.	gene_id "MSTRG.4898"; transcript_id "MSTRG.4898.89"; exon_number "11";
chr1	StringTie	exon	66976595	66976722	1000	+	.	gene_id "MSTRG.4898"; transcript_id "MSTRG.4898.89"; exon_number "12";
chr1	StringTie	exon	66978775	66978838	1000	+	.	gene_id "MSTRG.4898"; transcript_id "MSTRG.4898.89"; exon_number "13";
chr1	StringTie	exon	66981779	66981918	1000	+	.	gene_id "MSTRG.4898"; transcript_id "MSTRG.4898.89"; exon_number "14";
chr1	StringTie	exon	66984572	66988597	1000	+	.	gene_id "MSTRG.4898"; transcript_id "MSTRG.4898.89"; exon_number "15";
chr1	StringTie	transcript	66924824	66988608	1000	+	.	gene_id "MSTRG.4898"; transcript_id "MSTRG.4898.9";
chr1	StringTie	exon	66924824	66925095	1000	+	.	gene_id "MSTRG.4898"; transcript_id "MSTRG.4898.9"; exon_number "1";
chr1	StringTie	exon	66926142	66926242	1000	+	.	gene_id "MSTRG.4898"; transcript_id "MSTRG.4898.9"; exon_number "2";
chr1	StringTie	exon	66926334	66926372	1000	+	.	gene_id "MSTRG.4898"; transcript_id "MSTRG.4898.9"; exon_number "3";
chr1	StringTie	exon	66940028	66940052	1000	+	.	gene_id "MSTRG.4898"; transcript_id "MSTRG.4898.9"; exon_number "4";
chr1	StringTie	exon	66946150	66946295	1000	+	.	gene_id "MSTRG.4898"; transcript_id "MSTRG.4898.9"; exon_number "5";
chr1	StringTie	exon	66958059	66958220	1000	+	.	gene_id "MSTRG.4898"; transcript_id "MSTRG.4898.9"; exon_number "6";
chr1	StringTie	exon	66958851	66958983	1000	+	.	gene_id "MSTRG.4898"; transcript_id "MSTRG.4898.9"; exon_number "7";
chr1	StringTie	exon	66959679	66959743	1000	+	.	gene_id "MSTRG.4898"; transcript_id "MSTRG.4898.9"; exon_number "8";
chr1	StringTie	exon	66963088	66963160	1000	+	.	gene_id "MSTRG.4898"; transcript_id "MSTRG.4898.9"; exon_number "9";
chr1	StringTie	exon	66970808	66970959	1000	+	.	gene_id "MSTRG.4898"; transcript_id "MSTRG.4898.9"; exon_number "10";
chr1	StringTie	exon	66971655	66971736	1000	+	.	gene_id "MSTRG.4898"; transcript_id "MSTRG.4898.9"; exon_number "11";
chr1	StringTie	exon	66972897	66972991	1000	+	.	gene_id "MSTRG.4898"; transcript_id "MSTRG.4898.9"; exon_number "12";
chr1	StringTie	exon	66976595	66976722	1000	+	.	gene_id "MSTRG.4898"; transcript_id "MSTRG.4898.9"; exon_number "13";
chr1	StringTie	exon	66981779	66981918	1000	+	.	gene_id "MSTRG.4898"; transcript_id "MSTRG.4898.9"; exon_number "14";
chr1	StringTie	exon	66984572	66988608	1000	+	.	gene_id "MSTRG.4898"; transcript_id "MSTRG.4898.9"; exon_number "15";
chr1	StringTie	transcript	66925474	66988783	1000	+	.	gene_id "MSTRG.4898"; transcript_id "MSTRG.4898.90";
chr1	StringTie	exon	66925474	66925534	1000	+	.	gene_id "MSTRG.4898"; transcript_id "MSTRG.4898.90"; exon_number "1";
chr1	StringTie	exon	66926142	66926242	1000	+	.	gene_id "MSTRG.4898"; transcript_id "MSTRG.4898.90"; exon_number "2";
chr1	StringTie	exon	66928929	66928963	1000	+	.	gene_id "MSTRG.4898"; transcript_id "MSTRG.4898.90"; exon_number "3";
chr1	StringTie	exon	66940028	66940052	1000	+	.	gene_id "MSTRG.4898"; transcript_id "MSTRG.4898.90"; exon_number "4";
chr1	StringTie	exon	66946150	66946295	1000	+	.	gene_id "MSTRG.4898"; transcript_id "MSTRG.4898.90"; exon_number "5";
chr1	StringTie	exon	66947086	66947162	1000	+	.	gene_id "MSTRG.4898"; transcript_id "MSTRG.4898.90"; exon_number "6";
chr1	StringTie	exon	66958059	66958220	1000	+	.	gene_id "MSTRG.4898"; transcript_id "MSTRG.4898.90"; exon_number "7";
chr1	StringTie	exon	66958851	66958983	1000	+	.	gene_id "MSTRG.4898"; transcript_id "MSTRG.4898.90"; exon_number "8";
chr1	StringTie	exon	66959679	66959743	1000	+	.	gene_id "MSTRG.4898"; transcript_id "MSTRG.4898.90"; exon_number "9";
chr1	StringTie	exon	66963088	66963160	1000	+	.	gene_id "MSTRG.4898"; transcript_id "MSTRG.4898.90"; exon_number "10";
chr1	StringTie	exon	66970808	66970959	1000	+	.	gene_id "MSTRG.4898"; transcript_id "MSTRG.4898.90"; exon_number "11";
chr1	StringTie	exon	66971655	66971736	1000	+	.	gene_id "MSTRG.4898"; transcript_id "MSTRG.4898.90"; exon_number "12";
chr1	StringTie	exon	66972897	66972991	1000	+	.	gene_id "MSTRG.4898"; transcript_id "MSTRG.4898.90"; exon_number "13";
chr1	StringTie	exon	66976595	66976722	1000	+	.	gene_id "MSTRG.4898"; transcript_id "MSTRG.4898.90"; exon_number "14";
chr1	StringTie	exon	66981779	66981918	1000	+	.	gene_id "MSTRG.4898"; transcript_id "MSTRG.4898.90"; exon_number "15";
chr1	StringTie	exon	66984572	66988783	1000	+	.	gene_id "MSTRG.4898"; transcript_id "MSTRG.4898.90"; exon_number "16";
chr1	StringTie	transcript	66925497	66988727	1000	+	.	gene_id "MSTRG.4898"; transcript_id "MSTRG.4898.91";
chr1	StringTie	exon	66925497	66925534	1000	+	.	gene_id "MSTRG.4898"; transcript_id "MSTRG.4898.91"; exon_number "1";
chr1	StringTie	exon	66926142	66926242	1000	+	.	gene_id "MSTRG.4898"; transcript_id "MSTRG.4898.91"; exon_number "2";
chr1	StringTie	exon	66940028	66940052	1000	+	.	gene_id "MSTRG.4898"; transcript_id "MSTRG.4898.91"; exon_number "3";
chr1	StringTie	exon	66946150	66946295	1000	+	.	gene_id "MSTRG.4898"; transcript_id "MSTRG.4898.91"; exon_number "4";
chr1	StringTie	exon	66958059	66958220	1000	+	.	gene_id "MSTRG.4898"; transcript_id "MSTRG.4898.91"; exon_number "5";
chr1	StringTie	exon	66958851	66958983	1000	+	.	gene_id "MSTRG.4898"; transcript_id "MSTRG.4898.91"; exon_number "6";
chr1	StringTie	exon	66959679	66959743	1000	+	.	gene_id "MSTRG.4898"; transcript_id "MSTRG.4898.91"; exon_number "7";
chr1	StringTie	exon	66971655	66971736	1000	+	.	gene_id "MSTRG.4898"; transcript_id "MSTRG.4898.91"; exon_number "8";
chr1	StringTie	exon	66972897	66972991	1000	+	.	gene_id "MSTRG.4898"; transcript_id "MSTRG.4898.91"; exon_number "9";
chr1	StringTie	exon	66976595	66976722	1000	+	.	gene_id "MSTRG.4898"; transcript_id "MSTRG.4898.91"; exon_number "10";
chr1	StringTie	exon	66981779	66981918	1000	+	.	gene_id "MSTRG.4898"; transcript_id "MSTRG.4898.91"; exon_number "11";
chr1	StringTie	exon	66984572	66988727	1000	+	.	gene_id "MSTRG.4898"; transcript_id "MSTRG.4898.91"; exon_number "12";
chr1	StringTie	transcript	66925502	66988596	1000	+	.	gene_id "MSTRG.4898"; transcript_id "MSTRG.4898.92";
chr1	StringTie	exon	66925502	66925534	1000	+	.	gene_id "MSTRG.4898"; transcript_id "MSTRG.4898.92"; exon_number "1";
chr1	StringTie	exon	66926142	66926242	1000	+	.	gene_id "MSTRG.4898"; transcript_id "MSTRG.4898.92"; exon_number "2";
chr1	StringTie	exon	66940028	66940052	1000	+	.	gene_id "MSTRG.4898"; transcript_id "MSTRG.4898.92"; exon_number "3";
chr1	StringTie	exon	66946150	66947162	1000	+	.	gene_id "MSTRG.4898"; transcript_id "MSTRG.4898.92"; exon_number "4";
chr1	StringTie	exon	66958059	66958220	1000	+	.	gene_id "MSTRG.4898"; transcript_id "MSTRG.4898.92"; exon_number "5";
chr1	StringTie	exon	66958851	66958983	1000	+	.	gene_id "MSTRG.4898"; transcript_id "MSTRG.4898.92"; exon_number "6";
chr1	StringTie	exon	66959679	66959743	1000	+	.	gene_id "MSTRG.4898"; transcript_id "MSTRG.4898.92"; exon_number "7";
chr1	StringTie	exon	66963088	66963160	1000	+	.	gene_id "MSTRG.4898"; transcript_id "MSTRG.4898.92"; exon_number "8";
chr1	StringTie	exon	66970808	66970959	1000	+	.	gene_id "MSTRG.4898"; transcript_id "MSTRG.4898.92"; exon_number "9";
chr1	StringTie	exon	66971655	66971736	1000	+	.	gene_id "MSTRG.4898"; transcript_id "MSTRG.4898.92"; exon_number "10";
chr1	StringTie	exon	66972897	66972991	1000	+	.	gene_id "MSTRG.4898"; transcript_id "MSTRG.4898.92"; exon_number "11";
chr1	StringTie	exon	66976595	66976722	1000	+	.	gene_id "MSTRG.4898"; transcript_id "MSTRG.4898.92"; exon_number "12";
chr1	StringTie	exon	66978775	66978838	1000	+	.	gene_id "MSTRG.4898"; transcript_id "MSTRG.4898.92"; exon_number "13";
chr1	StringTie	exon	66981779	66981918	1000	+	.	gene_id "MSTRG.4898"; transcript_id "MSTRG.4898.92"; exon_number "14";
chr1	StringTie	exon	66984572	66988596	1000	+	.	gene_id "MSTRG.4898"; transcript_id "MSTRG.4898.92"; exon_number "15";
chr1	StringTie	transcript	66926141	66988552	1000	+	.	gene_id "MSTRG.4898"; transcript_id "MSTRG.4898.93";
chr1	StringTie	exon	66926141	66926242	1000	+	.	gene_id "MSTRG.4898"; transcript_id "MSTRG.4898.93"; exon_number "1";
chr1	StringTie	exon	66928887	66928963	1000	+	.	gene_id "MSTRG.4898"; transcript_id "MSTRG.4898.93"; exon_number "2";
chr1	StringTie	exon	66940028	66940052	1000	+	.	gene_id "MSTRG.4898"; transcript_id "MSTRG.4898.93"; exon_number "3";
chr1	StringTie	exon	66946150	66946295	1000	+	.	gene_id "MSTRG.4898"; transcript_id "MSTRG.4898.93"; exon_number "4";
chr1	StringTie	exon	66958059	66958220	1000	+	.	gene_id "MSTRG.4898"; transcript_id "MSTRG.4898.93"; exon_number "5";
chr1	StringTie	exon	66958851	66958983	1000	+	.	gene_id "MSTRG.4898"; transcript_id "MSTRG.4898.93"; exon_number "6";
chr1	StringTie	exon	66959679	66959743	1000	+	.	gene_id "MSTRG.4898"; transcript_id "MSTRG.4898.93"; exon_number "7";
chr1	StringTie	exon	66963088	66963160	1000	+	.	gene_id "MSTRG.4898"; transcript_id "MSTRG.4898.93"; exon_number "8";
chr1	StringTie	exon	66970808	66970959	1000	+	.	gene_id "MSTRG.4898"; transcript_id "MSTRG.4898.93"; exon_number "9";
chr1	StringTie	exon	66971655	66971736	1000	+	.	gene_id "MSTRG.4898"; transcript_id "MSTRG.4898.93"; exon_number "10";
chr1	StringTie	exon	66972899	66972991	1000	+	.	gene_id "MSTRG.4898"; transcript_id "MSTRG.4898.93"; exon_number "11";
chr1	StringTie	exon	66976595	66976722	1000	+	.	gene_id "MSTRG.4898"; transcript_id "MSTRG.4898.93"; exon_number "12";
chr1	StringTie	exon	66981779	66981918	1000	+	.	gene_id "MSTRG.4898"; transcript_id "MSTRG.4898.93"; exon_number "13";
chr1	StringTie	exon	66984572	66988552	1000	+	.	gene_id "MSTRG.4898"; transcript_id "MSTRG.4898.93"; exon_number "14";
chr1	StringTie	transcript	66926336	66988576	1000	+	.	gene_id "MSTRG.4898"; transcript_id "MSTRG.4898.94";
chr1	StringTie	exon	66926336	66926372	1000	+	.	gene_id "MSTRG.4898"; transcript_id "MSTRG.4898.94"; exon_number "1";
chr1	StringTie	exon	66928887	66928963	1000	+	.	gene_id "MSTRG.4898"; transcript_id "MSTRG.4898.94"; exon_number "2";
chr1	StringTie	exon	66940028	66940052	1000	+	.	gene_id "MSTRG.4898"; transcript_id "MSTRG.4898.94"; exon_number "3";
chr1	StringTie	exon	66946150	66946295	1000	+	.	gene_id "MSTRG.4898"; transcript_id "MSTRG.4898.94"; exon_number "4";
chr1	StringTie	exon	66958059	66958220	1000	+	.	gene_id "MSTRG.4898"; transcript_id "MSTRG.4898.94"; exon_number "5";
chr1	StringTie	exon	66958851	66958983	1000	+	.	gene_id "MSTRG.4898"; transcript_id "MSTRG.4898.94"; exon_number "6";
chr1	StringTie	exon	66959679	66959743	1000	+	.	gene_id "MSTRG.4898"; transcript_id "MSTRG.4898.94"; exon_number "7";
chr1	StringTie	exon	66963091	66963160	1000	+	.	gene_id "MSTRG.4898"; transcript_id "MSTRG.4898.94"; exon_number "8";
chr1	StringTie	exon	66970808	66970959	1000	+	.	gene_id "MSTRG.4898"; transcript_id "MSTRG.4898.94"; exon_number "9";
chr1	StringTie	exon	66971655	66971736	1000	+	.	gene_id "MSTRG.4898"; transcript_id "MSTRG.4898.94"; exon_number "10";
chr1	StringTie	exon	66972897	66972991	1000	+	.	gene_id "MSTRG.4898"; transcript_id "MSTRG.4898.94"; exon_number "11";
chr1	StringTie	exon	66976595	66976722	1000	+	.	gene_id "MSTRG.4898"; transcript_id "MSTRG.4898.94"; exon_number "12";
chr1	StringTie	exon	66981779	66981918	1000	+	.	gene_id "MSTRG.4898"; transcript_id "MSTRG.4898.94"; exon_number "13";
chr1	StringTie	exon	66984572	66988576	1000	+	.	gene_id "MSTRG.4898"; transcript_id "MSTRG.4898.94"; exon_number "14";
chr1	StringTie	transcript	66928916	66988737	1000	+	.	gene_id "MSTRG.4898"; transcript_id "MSTRG.4898.95";
chr1	StringTie	exon	66928916	66928963	1000	+	.	gene_id "MSTRG.4898"; transcript_id "MSTRG.4898.95"; exon_number "1";
chr1	StringTie	exon	66940028	66940052	1000	+	.	gene_id "MSTRG.4898"; transcript_id "MSTRG.4898.95"; exon_number "2";
chr1	StringTie	exon	66946150	66946295	1000	+	.	gene_id "MSTRG.4898"; transcript_id "MSTRG.4898.95"; exon_number "3";
chr1	StringTie	exon	66958059	66958220	1000	+	.	gene_id "MSTRG.4898"; transcript_id "MSTRG.4898.95"; exon_number "4";
chr1	StringTie	exon	66958851	66958983	1000	+	.	gene_id "MSTRG.4898"; transcript_id "MSTRG.4898.95"; exon_number "5";
chr1	StringTie	exon	66959679	66959743	1000	+	.	gene_id "MSTRG.4898"; transcript_id "MSTRG.4898.95"; exon_number "6";
chr1	StringTie	exon	66963088	66963160	1000	+	.	gene_id "MSTRG.4898"; transcript_id "MSTRG.4898.95"; exon_number "7";
chr1	StringTie	exon	66970808	66970959	1000	+	.	gene_id "MSTRG.4898"; transcript_id "MSTRG.4898.95"; exon_number "8";
chr1	StringTie	exon	66971655	66971736	1000	+	.	gene_id "MSTRG.4898"; transcript_id "MSTRG.4898.95"; exon_number "9";
chr1	StringTie	exon	66976595	66976722	1000	+	.	gene_id "MSTRG.4898"; transcript_id "MSTRG.4898.95"; exon_number "10";
chr1	StringTie	exon	66981779	66981918	1000	+	.	gene_id "MSTRG.4898"; transcript_id "MSTRG.4898.95"; exon_number "11";
chr1	StringTie	exon	66984572	66988737	1000	+	.	gene_id "MSTRG.4898"; transcript_id "MSTRG.4898.95"; exon_number "12";
chr1	StringTie	transcript	66929872	66988524	1000	+	.	gene_id "MSTRG.4898"; transcript_id "MSTRG.4898.96";
chr1	StringTie	exon	66929872	66930400	1000	+	.	gene_id "MSTRG.4898"; transcript_id "MSTRG.4898.96"; exon_number "1";
chr1	StringTie	exon	66940028	66940052	1000	+	.	gene_id "MSTRG.4898"; transcript_id "MSTRG.4898.96"; exon_number "2";
chr1	StringTie	exon	66946150	66946295	1000	+	.	gene_id "MSTRG.4898"; transcript_id "MSTRG.4898.96"; exon_number "3";
chr1	StringTie	exon	66958063	66958220	1000	+	.	gene_id "MSTRG.4898"; transcript_id "MSTRG.4898.96"; exon_number "4";
chr1	StringTie	exon	66958851	66958983	1000	+	.	gene_id "MSTRG.4898"; transcript_id "MSTRG.4898.96"; exon_number "5";
chr1	StringTie	exon	66959679	66959743	1000	+	.	gene_id "MSTRG.4898"; transcript_id "MSTRG.4898.96"; exon_number "6";
chr1	StringTie	exon	66963088	66963160	1000	+	.	gene_id "MSTRG.4898"; transcript_id "MSTRG.4898.96"; exon_number "7";
chr1	StringTie	exon	66970808	66970959	1000	+	.	gene_id "MSTRG.4898"; transcript_id "MSTRG.4898.96"; exon_number "8";
chr1	StringTie	exon	66971655	66971736	1000	+	.	gene_id "MSTRG.4898"; transcript_id "MSTRG.4898.96"; exon_number "9";
chr1	StringTie	exon	66972897	66972991	1000	+	.	gene_id "MSTRG.4898"; transcript_id "MSTRG.4898.96"; exon_number "10";
chr1	StringTie	exon	66976595	66976722	1000	+	.	gene_id "MSTRG.4898"; transcript_id "MSTRG.4898.96"; exon_number "11";
chr1	StringTie	exon	66981779	66981918	1000	+	.	gene_id "MSTRG.4898"; transcript_id "MSTRG.4898.96"; exon_number "12";
chr1	StringTie	exon	66984572	66988524	1000	+	.	gene_id "MSTRG.4898"; transcript_id "MSTRG.4898.96"; exon_number "13";
chr1	StringTie	transcript	66929976	66988632	1000	+	.	gene_id "MSTRG.4898"; transcript_id "MSTRG.4898.97";
chr1	StringTie	exon	66929976	66930400	1000	+	.	gene_id "MSTRG.4898"; transcript_id "MSTRG.4898.97"; exon_number "1";
chr1	StringTie	exon	66940028	66940052	1000	+	.	gene_id "MSTRG.4898"; transcript_id "MSTRG.4898.97"; exon_number "2";
chr1	StringTie	exon	66946150	66946295	1000	+	.	gene_id "MSTRG.4898"; transcript_id "MSTRG.4898.97"; exon_number "3";
chr1	StringTie	exon	66958059	66958220	1000	+	.	gene_id "MSTRG.4898"; transcript_id "MSTRG.4898.97"; exon_number "4";
chr1	StringTie	exon	66958851	66958983	1000	+	.	gene_id "MSTRG.4898"; transcript_id "MSTRG.4898.97"; exon_number "5";
chr1	StringTie	exon	66959679	66959743	1000	+	.	gene_id "MSTRG.4898"; transcript_id "MSTRG.4898.97"; exon_number "6";
chr1	StringTie	exon	66963088	66963160	1000	+	.	gene_id "MSTRG.4898"; transcript_id "MSTRG.4898.97"; exon_number "7";
chr1	StringTie	exon	66970808	66970959	1000	+	.	gene_id "MSTRG.4898"; transcript_id "MSTRG.4898.97"; exon_number "8";
chr1	StringTie	exon	66971655	66971736	1000	+	.	gene_id "MSTRG.4898"; transcript_id "MSTRG.4898.97"; exon_number "9";
chr1	StringTie	exon	66972897	66972991	1000	+	.	gene_id "MSTRG.4898"; transcript_id "MSTRG.4898.97"; exon_number "10";
chr1	StringTie	exon	66976595	66976722	1000	+	.	gene_id "MSTRG.4898"; transcript_id "MSTRG.4898.97"; exon_number "11";
chr1	StringTie	exon	66981779	66981918	1000	+	.	gene_id "MSTRG.4898"; transcript_id "MSTRG.4898.97"; exon_number "12";
chr1	StringTie	exon	66984572	66984652	1000	+	.	gene_id "MSTRG.4898"; transcript_id "MSTRG.4898.97"; exon_number "13";
chr1	StringTie	exon	66986403	66988632	1000	+	.	gene_id "MSTRG.4898"; transcript_id "MSTRG.4898.97"; exon_number "14";
chr1	StringTie	transcript	66929985	66988491	1000	+	.	gene_id "MSTRG.4898"; transcript_id "MSTRG.4898.98";
chr1	StringTie	exon	66929985	66930400	1000	+	.	gene_id "MSTRG.4898"; transcript_id "MSTRG.4898.98"; exon_number "1";
chr1	StringTie	exon	66940028	66940052	1000	+	.	gene_id "MSTRG.4898"; transcript_id "MSTRG.4898.98"; exon_number "2";
chr1	StringTie	exon	66946150	66946295	1000	+	.	gene_id "MSTRG.4898"; transcript_id "MSTRG.4898.98"; exon_number "3";
chr1	StringTie	exon	66958059	66958220	1000	+	.	gene_id "MSTRG.4898"; transcript_id "MSTRG.4898.98"; exon_number "4";
chr1	StringTie	exon	66958851	66958983	1000	+	.	gene_id "MSTRG.4898"; transcript_id "MSTRG.4898.98"; exon_number "5";
chr1	StringTie	exon	66959679	66959743	1000	+	.	gene_id "MSTRG.4898"; transcript_id "MSTRG.4898.98"; exon_number "6";
chr1	StringTie	exon	66963088	66963160	1000	+	.	gene_id "MSTRG.4898"; transcript_id "MSTRG.4898.98"; exon_number "7";
chr1	StringTie	exon	66970808	66970959	1000	+	.	gene_id "MSTRG.4898"; transcript_id "MSTRG.4898.98"; exon_number "8";
chr1	StringTie	exon	66971655	66971736	1000	+	.	gene_id "MSTRG.4898"; transcript_id "MSTRG.4898.98"; exon_number "9";
chr1	StringTie	exon	66976595	66976722	1000	+	.	gene_id "MSTRG.4898"; transcript_id "MSTRG.4898.98"; exon_number "10";
chr1	StringTie	exon	66981779	66981918	1000	+	.	gene_id "MSTRG.4898"; transcript_id "MSTRG.4898.98"; exon_number "11";
chr1	StringTie	exon	66984572	66984801	1000	+	.	gene_id "MSTRG.4898"; transcript_id "MSTRG.4898.98"; exon_number "12";
chr1	StringTie	exon	66986403	66988491	1000	+	.	gene_id "MSTRG.4898"; transcript_id "MSTRG.4898.98"; exon_number "13";
chr1	StringTie	transcript	66930076	66988998	1000	+	.	gene_id "MSTRG.4898"; transcript_id "MSTRG.4898.99";
chr1	StringTie	exon	66930076	66930400	1000	+	.	gene_id "MSTRG.4898"; transcript_id "MSTRG.4898.99"; exon_number "1";
chr1	StringTie	exon	66940028	66940052	1000	+	.	gene_id "MSTRG.4898"; transcript_id "MSTRG.4898.99"; exon_number "2";
chr1	StringTie	exon	66958059	66958220	1000	+	.	gene_id "MSTRG.4898"; transcript_id "MSTRG.4898.99"; exon_number "3";
chr1	StringTie	exon	66958851	66958983	1000	+	.	gene_id "MSTRG.4898"; transcript_id "MSTRG.4898.99"; exon_number "4";
chr1	StringTie	exon	66959679	66959743	1000	+	.	gene_id "MSTRG.4898"; transcript_id "MSTRG.4898.99"; exon_number "5";
chr1	StringTie	exon	66963088	66963160	1000	+	.	gene_id "MSTRG.4898"; transcript_id "MSTRG.4898.99"; exon_number "6";
chr1	StringTie	exon	66970808	66970959	1000	+	.	gene_id "MSTRG.4898"; transcript_id "MSTRG.4898.99"; exon_number "7";
chr1	StringTie	exon	66971655	66971736	1000	+	.	gene_id "MSTRG.4898"; transcript_id "MSTRG.4898.99"; exon_number "8";
chr1	StringTie	exon	66972897	66972991	1000	+	.	gene_id "MSTRG.4898"; transcript_id "MSTRG.4898.99"; exon_number "9";
chr1	StringTie	exon	66976595	66976722	1000	+	.	gene_id "MSTRG.4898"; transcript_id "MSTRG.4898.99"; exon_number "10";
chr1	StringTie	exon	66981779	66981918	1000	+	.	gene_id "MSTRG.4898"; transcript_id "MSTRG.4898.99"; exon_number "11";
chr1	StringTie	exon	66984572	66988998	1000	+	.	gene_id "MSTRG.4898"; transcript_id "MSTRG.4898.99"; exon_number "12";
chr13	StringTie	transcript	41439834	41440847	1000	-	.	gene_id "MSTRG.48980"; transcript_id "ENST00000412208"; gene_name "OR7E155P"; ref_gene_id "ENSG00000234655";
chr13	StringTie	exon	41439834	41440847	1000	-	.	gene_id "MSTRG.48980"; transcript_id "ENST00000412208"; exon_number "1"; gene_name "OR7E155P"; ref_gene_id "ENSG00000234655";
chr13	StringTie	transcript	41442770	41443666	1000	+	.	gene_id "MSTRG.48981"; transcript_id "ENST00000421076"; gene_name "OR7E37P"; ref_gene_id "ENSG00000215480";
chr13	StringTie	exon	41442770	41443666	1000	+	.	gene_id "MSTRG.48981"; transcript_id "ENST00000421076"; exon_number "1"; gene_name "OR7E37P"; ref_gene_id "ENSG00000215480";
chr13	StringTie	transcript	41457559	41470882	1000	+	.	gene_id "MSTRG.48982"; transcript_id "ENST00000379359"; gene_name "RGCC"; ref_gene_id "ENSG00000102760";
chr13	StringTie	exon	41457559	41457756	1000	+	.	gene_id "MSTRG.48982"; transcript_id "ENST00000379359"; exon_number "1"; gene_name "RGCC"; ref_gene_id "ENSG00000102760";
chr13	StringTie	exon	41458285	41458470	1000	+	.	gene_id "MSTRG.48982"; transcript_id "ENST00000379359"; exon_number "2"; gene_name "RGCC"; ref_gene_id "ENSG00000102760";
chr13	StringTie	exon	41466823	41466930	1000	+	.	gene_id "MSTRG.48982"; transcript_id "ENST00000379359"; exon_number "3"; gene_name "RGCC"; ref_gene_id "ENSG00000102760";
chr13	StringTie	exon	41468776	41468838	1000	+	.	gene_id "MSTRG.48982"; transcript_id "ENST00000379359"; exon_number "4"; gene_name "RGCC"; ref_gene_id "ENSG00000102760";
chr13	StringTie	exon	41470478	41470882	1000	+	.	gene_id "MSTRG.48982"; transcript_id "ENST00000379359"; exon_number "5"; gene_name "RGCC"; ref_gene_id "ENSG00000102760";
chr13	StringTie	transcript	41464115	41468844	1000	+	.	gene_id "MSTRG.48982"; transcript_id "ENST00000487837"; gene_name "RGCC"; ref_gene_id "ENSG00000102760";
chr13	StringTie	exon	41464115	41464180	1000	+	.	gene_id "MSTRG.48982"; transcript_id "ENST00000487837"; exon_number "1"; gene_name "RGCC"; ref_gene_id "ENSG00000102760";
chr13	StringTie	exon	41466823	41466930	1000	+	.	gene_id "MSTRG.48982"; transcript_id "ENST00000487837"; exon_number "2"; gene_name "RGCC"; ref_gene_id "ENSG00000102760";
chr13	StringTie	exon	41468776	41468844	1000	+	.	gene_id "MSTRG.48982"; transcript_id "ENST00000487837"; exon_number "3"; gene_name "RGCC"; ref_gene_id "ENSG00000102760";
chr13	StringTie	transcript	41455814	41474951	1000	+	.	gene_id "MSTRG.48982"; transcript_id "MSTRG.48982.1";
chr13	StringTie	exon	41455814	41458140	1000	+	.	gene_id "MSTRG.48982"; transcript_id "MSTRG.48982.1"; exon_number "1";
chr13	StringTie	exon	41458285	41458470	1000	+	.	gene_id "MSTRG.48982"; transcript_id "MSTRG.48982.1"; exon_number "2";
chr13	StringTie	exon	41466823	41466930	1000	+	.	gene_id "MSTRG.48982"; transcript_id "MSTRG.48982.1"; exon_number "3";
chr13	StringTie	exon	41468776	41468838	1000	+	.	gene_id "MSTRG.48982"; transcript_id "MSTRG.48982.1"; exon_number "4";
chr13	StringTie	exon	41470478	41474951	1000	+	.	gene_id "MSTRG.48982"; transcript_id "MSTRG.48982.1"; exon_number "5";
chr13	StringTie	transcript	41457199	41471432	1000	+	.	gene_id "MSTRG.48982"; transcript_id "MSTRG.48982.10";
chr13	StringTie	exon	41457199	41457756	1000	+	.	gene_id "MSTRG.48982"; transcript_id "MSTRG.48982.10"; exon_number "1";
chr13	StringTie	exon	41458285	41458470	1000	+	.	gene_id "MSTRG.48982"; transcript_id "MSTRG.48982.10"; exon_number "2";
chr13	StringTie	exon	41466829	41466930	1000	+	.	gene_id "MSTRG.48982"; transcript_id "MSTRG.48982.10"; exon_number "3";
chr13	StringTie	exon	41468776	41468838	1000	+	.	gene_id "MSTRG.48982"; transcript_id "MSTRG.48982.10"; exon_number "4";
chr13	StringTie	exon	41470478	41471432	1000	+	.	gene_id "MSTRG.48982"; transcript_id "MSTRG.48982.10"; exon_number "5";
chr13	StringTie	transcript	41457385	41471000	1000	+	.	gene_id "MSTRG.48982"; transcript_id "MSTRG.48982.11";
chr13	StringTie	exon	41457385	41458470	1000	+	.	gene_id "MSTRG.48982"; transcript_id "MSTRG.48982.11"; exon_number "1";
chr13	StringTie	exon	41466829	41466930	1000	+	.	gene_id "MSTRG.48982"; transcript_id "MSTRG.48982.11"; exon_number "2";
chr13	StringTie	exon	41468776	41468838	1000	+	.	gene_id "MSTRG.48982"; transcript_id "MSTRG.48982.11"; exon_number "3";
chr13	StringTie	exon	41470478	41471000	1000	+	.	gene_id "MSTRG.48982"; transcript_id "MSTRG.48982.11"; exon_number "4";
chr13	StringTie	transcript	41457386	41470996	1000	+	.	gene_id "MSTRG.48982"; transcript_id "MSTRG.48982.12";
chr13	StringTie	exon	41457386	41459239	1000	+	.	gene_id "MSTRG.48982"; transcript_id "MSTRG.48982.12"; exon_number "1";
chr13	StringTie	exon	41460882	41462119	1000	+	.	gene_id "MSTRG.48982"; transcript_id "MSTRG.48982.12"; exon_number "2";
chr13	StringTie	exon	41466823	41466930	1000	+	.	gene_id "MSTRG.48982"; transcript_id "MSTRG.48982.12"; exon_number "3";
chr13	StringTie	exon	41468776	41468838	1000	+	.	gene_id "MSTRG.48982"; transcript_id "MSTRG.48982.12"; exon_number "4";
chr13	StringTie	exon	41470478	41470996	1000	+	.	gene_id "MSTRG.48982"; transcript_id "MSTRG.48982.12"; exon_number "5";
chr13	StringTie	transcript	41457403	41470992	1000	+	.	gene_id "MSTRG.48982"; transcript_id "MSTRG.48982.13";
chr13	StringTie	exon	41457403	41458653	1000	+	.	gene_id "MSTRG.48982"; transcript_id "MSTRG.48982.13"; exon_number "1";
chr13	StringTie	exon	41466829	41466930	1000	+	.	gene_id "MSTRG.48982"; transcript_id "MSTRG.48982.13"; exon_number "2";
chr13	StringTie	exon	41468776	41468838	1000	+	.	gene_id "MSTRG.48982"; transcript_id "MSTRG.48982.13"; exon_number "3";
chr13	StringTie	exon	41470478	41470992	1000	+	.	gene_id "MSTRG.48982"; transcript_id "MSTRG.48982.13"; exon_number "4";
chr13	StringTie	transcript	41457414	41470933	1000	+	.	gene_id "MSTRG.48982"; transcript_id "MSTRG.48982.14";
chr13	StringTie	exon	41457414	41457756	1000	+	.	gene_id "MSTRG.48982"; transcript_id "MSTRG.48982.14"; exon_number "1";
chr13	StringTie	exon	41458285	41459239	1000	+	.	gene_id "MSTRG.48982"; transcript_id "MSTRG.48982.14"; exon_number "2";
chr13	StringTie	exon	41466829	41466930	1000	+	.	gene_id "MSTRG.48982"; transcript_id "MSTRG.48982.14"; exon_number "3";
chr13	StringTie	exon	41468776	41468838	1000	+	.	gene_id "MSTRG.48982"; transcript_id "MSTRG.48982.14"; exon_number "4";
chr13	StringTie	exon	41470478	41470933	1000	+	.	gene_id "MSTRG.48982"; transcript_id "MSTRG.48982.14"; exon_number "5";
chr13	StringTie	transcript	41457441	41470886	1000	+	.	gene_id "MSTRG.48982"; transcript_id "MSTRG.48982.15";
chr13	StringTie	exon	41457441	41457807	1000	+	.	gene_id "MSTRG.48982"; transcript_id "MSTRG.48982.15"; exon_number "1";
chr13	StringTie	exon	41458285	41458470	1000	+	.	gene_id "MSTRG.48982"; transcript_id "MSTRG.48982.15"; exon_number "2";
chr13	StringTie	exon	41466823	41466930	1000	+	.	gene_id "MSTRG.48982"; transcript_id "MSTRG.48982.15"; exon_number "3";
chr13	StringTie	exon	41468776	41468838	1000	+	.	gene_id "MSTRG.48982"; transcript_id "MSTRG.48982.15"; exon_number "4";
chr13	StringTie	exon	41470478	41470886	1000	+	.	gene_id "MSTRG.48982"; transcript_id "MSTRG.48982.15"; exon_number "5";
chr13	StringTie	transcript	41457441	41470989	1000	+	.	gene_id "MSTRG.48982"; transcript_id "MSTRG.48982.16";
chr13	StringTie	exon	41457441	41457756	1000	+	.	gene_id "MSTRG.48982"; transcript_id "MSTRG.48982.16"; exon_number "1";
chr13	StringTie	exon	41458285	41458470	1000	+	.	gene_id "MSTRG.48982"; transcript_id "MSTRG.48982.16"; exon_number "2";
chr13	StringTie	exon	41459044	41459239	1000	+	.	gene_id "MSTRG.48982"; transcript_id "MSTRG.48982.16"; exon_number "3";
chr13	StringTie	exon	41466829	41466930	1000	+	.	gene_id "MSTRG.48982"; transcript_id "MSTRG.48982.16"; exon_number "4";
chr13	StringTie	exon	41468776	41468838	1000	+	.	gene_id "MSTRG.48982"; transcript_id "MSTRG.48982.16"; exon_number "5";
chr13	StringTie	exon	41470478	41470989	1000	+	.	gene_id "MSTRG.48982"; transcript_id "MSTRG.48982.16"; exon_number "6";
chr13	StringTie	transcript	41457447	41470973	1000	+	.	gene_id "MSTRG.48982"; transcript_id "MSTRG.48982.17";
chr13	StringTie	exon	41457447	41458653	1000	+	.	gene_id "MSTRG.48982"; transcript_id "MSTRG.48982.17"; exon_number "1";
chr13	StringTie	exon	41466823	41466930	1000	+	.	gene_id "MSTRG.48982"; transcript_id "MSTRG.48982.17"; exon_number "2";
chr13	StringTie	exon	41468776	41468838	1000	+	.	gene_id "MSTRG.48982"; transcript_id "MSTRG.48982.17"; exon_number "3";
chr13	StringTie	exon	41470478	41470973	1000	+	.	gene_id "MSTRG.48982"; transcript_id "MSTRG.48982.17"; exon_number "4";
chr13	StringTie	transcript	41457451	41470993	1000	+	.	gene_id "MSTRG.48982"; transcript_id "MSTRG.48982.18";
chr13	StringTie	exon	41457451	41458140	1000	+	.	gene_id "MSTRG.48982"; transcript_id "MSTRG.48982.18"; exon_number "1";
chr13	StringTie	exon	41458285	41458470	1000	+	.	gene_id "MSTRG.48982"; transcript_id "MSTRG.48982.18"; exon_number "2";
chr13	StringTie	exon	41466829	41466930	1000	+	.	gene_id "MSTRG.48982"; transcript_id "MSTRG.48982.18"; exon_number "3";
chr13	StringTie	exon	41468776	41468838	1000	+	.	gene_id "MSTRG.48982"; transcript_id "MSTRG.48982.18"; exon_number "4";
chr13	StringTie	exon	41470478	41470993	1000	+	.	gene_id "MSTRG.48982"; transcript_id "MSTRG.48982.18"; exon_number "5";
chr13	StringTie	transcript	41457451	41470973	1000	+	.	gene_id "MSTRG.48982"; transcript_id "MSTRG.48982.19";
chr13	StringTie	exon	41457451	41457756	1000	+	.	gene_id "MSTRG.48982"; transcript_id "MSTRG.48982.19"; exon_number "1";
chr13	StringTie	exon	41458285	41458470	1000	+	.	gene_id "MSTRG.48982"; transcript_id "MSTRG.48982.19"; exon_number "2";
chr13	StringTie	exon	41466823	41466930	1000	+	.	gene_id "MSTRG.48982"; transcript_id "MSTRG.48982.19"; exon_number "3";
chr13	StringTie	exon	41468785	41468838	1000	+	.	gene_id "MSTRG.48982"; transcript_id "MSTRG.48982.19"; exon_number "4";
chr13	StringTie	exon	41470478	41470973	1000	+	.	gene_id "MSTRG.48982"; transcript_id "MSTRG.48982.19"; exon_number "5";
chr13	StringTie	transcript	41455814	41474815	1000	+	.	gene_id "MSTRG.48982"; transcript_id "MSTRG.48982.2";
chr13	StringTie	exon	41455814	41457756	1000	+	.	gene_id "MSTRG.48982"; transcript_id "MSTRG.48982.2"; exon_number "1";
chr13	StringTie	exon	41458285	41458470	1000	+	.	gene_id "MSTRG.48982"; transcript_id "MSTRG.48982.2"; exon_number "2";
chr13	StringTie	exon	41459044	41459239	1000	+	.	gene_id "MSTRG.48982"; transcript_id "MSTRG.48982.2"; exon_number "3";
chr13	StringTie	exon	41466823	41466930	1000	+	.	gene_id "MSTRG.48982"; transcript_id "MSTRG.48982.2"; exon_number "4";
chr13	StringTie	exon	41468776	41468838	1000	+	.	gene_id "MSTRG.48982"; transcript_id "MSTRG.48982.2"; exon_number "5";
chr13	StringTie	exon	41470478	41474815	1000	+	.	gene_id "MSTRG.48982"; transcript_id "MSTRG.48982.2"; exon_number "6";
chr13	StringTie	transcript	41457454	41470970	1000	+	.	gene_id "MSTRG.48982"; transcript_id "MSTRG.48982.20";
chr13	StringTie	exon	41457454	41458140	1000	+	.	gene_id "MSTRG.48982"; transcript_id "MSTRG.48982.20"; exon_number "1";
chr13	StringTie	exon	41458285	41458470	1000	+	.	gene_id "MSTRG.48982"; transcript_id "MSTRG.48982.20"; exon_number "2";
chr13	StringTie	exon	41459044	41459239	1000	+	.	gene_id "MSTRG.48982"; transcript_id "MSTRG.48982.20"; exon_number "3";
chr13	StringTie	exon	41466829	41466930	1000	+	.	gene_id "MSTRG.48982"; transcript_id "MSTRG.48982.20"; exon_number "4";
chr13	StringTie	exon	41468776	41468838	1000	+	.	gene_id "MSTRG.48982"; transcript_id "MSTRG.48982.20"; exon_number "5";
chr13	StringTie	exon	41470478	41470970	1000	+	.	gene_id "MSTRG.48982"; transcript_id "MSTRG.48982.20"; exon_number "6";
chr13	StringTie	transcript	41457471	41470921	1000	+	.	gene_id "MSTRG.48982"; transcript_id "MSTRG.48982.21";
chr13	StringTie	exon	41457471	41458140	1000	+	.	gene_id "MSTRG.48982"; transcript_id "MSTRG.48982.21"; exon_number "1";
chr13	StringTie	exon	41458285	41458653	1000	+	.	gene_id "MSTRG.48982"; transcript_id "MSTRG.48982.21"; exon_number "2";
chr13	StringTie	exon	41466829	41466930	1000	+	.	gene_id "MSTRG.48982"; transcript_id "MSTRG.48982.21"; exon_number "3";
chr13	StringTie	exon	41468776	41468838	1000	+	.	gene_id "MSTRG.48982"; transcript_id "MSTRG.48982.21"; exon_number "4";
chr13	StringTie	exon	41470478	41470921	1000	+	.	gene_id "MSTRG.48982"; transcript_id "MSTRG.48982.21"; exon_number "5";
chr13	StringTie	transcript	41457493	41470879	1000	+	.	gene_id "MSTRG.48982"; transcript_id "MSTRG.48982.22";
chr13	StringTie	exon	41457493	41457756	1000	+	.	gene_id "MSTRG.48982"; transcript_id "MSTRG.48982.22"; exon_number "1";
chr13	StringTie	exon	41466823	41466930	1000	+	.	gene_id "MSTRG.48982"; transcript_id "MSTRG.48982.22"; exon_number "2";
chr13	StringTie	exon	41468776	41468838	1000	+	.	gene_id "MSTRG.48982"; transcript_id "MSTRG.48982.22"; exon_number "3";
chr13	StringTie	exon	41470478	41470879	1000	+	.	gene_id "MSTRG.48982"; transcript_id "MSTRG.48982.22"; exon_number "4";
chr13	StringTie	transcript	41457509	41470885	1000	+	.	gene_id "MSTRG.48982"; transcript_id "MSTRG.48982.23";
chr13	StringTie	exon	41457509	41458470	1000	+	.	gene_id "MSTRG.48982"; transcript_id "MSTRG.48982.23"; exon_number "1";
chr13	StringTie	exon	41458972	41459239	1000	+	.	gene_id "MSTRG.48982"; transcript_id "MSTRG.48982.23"; exon_number "2";
chr13	StringTie	exon	41466829	41466930	1000	+	.	gene_id "MSTRG.48982"; transcript_id "MSTRG.48982.23"; exon_number "3";
chr13	StringTie	exon	41468776	41468838	1000	+	.	gene_id "MSTRG.48982"; transcript_id "MSTRG.48982.23"; exon_number "4";
chr13	StringTie	exon	41470478	41470885	1000	+	.	gene_id "MSTRG.48982"; transcript_id "MSTRG.48982.23"; exon_number "5";
chr13	StringTie	transcript	41457520	41470970	1000	+	.	gene_id "MSTRG.48982"; transcript_id "MSTRG.48982.24";
chr13	StringTie	exon	41457520	41457756	1000	+	.	gene_id "MSTRG.48982"; transcript_id "MSTRG.48982.24"; exon_number "1";
chr13	StringTie	exon	41458285	41458653	1000	+	.	gene_id "MSTRG.48982"; transcript_id "MSTRG.48982.24"; exon_number "2";
chr13	StringTie	exon	41466823	41466930	1000	+	.	gene_id "MSTRG.48982"; transcript_id "MSTRG.48982.24"; exon_number "3";
chr13	StringTie	exon	41468776	41468838	1000	+	.	gene_id "MSTRG.48982"; transcript_id "MSTRG.48982.24"; exon_number "4";
chr13	StringTie	exon	41470478	41470970	1000	+	.	gene_id "MSTRG.48982"; transcript_id "MSTRG.48982.24"; exon_number "5";
chr13	StringTie	transcript	41457532	41470989	1000	+	.	gene_id "MSTRG.48982"; transcript_id "MSTRG.48982.25";
chr13	StringTie	exon	41457532	41457756	1000	+	.	gene_id "MSTRG.48982"; transcript_id "MSTRG.48982.25"; exon_number "1";
chr13	StringTie	exon	41458285	41458470	1000	+	.	gene_id "MSTRG.48982"; transcript_id "MSTRG.48982.25"; exon_number "2";
chr13	StringTie	exon	41466823	41466930	1000	+	.	gene_id "MSTRG.48982"; transcript_id "MSTRG.48982.25"; exon_number "3";
chr13	StringTie	exon	41468776	41468838	1000	+	.	gene_id "MSTRG.48982"; transcript_id "MSTRG.48982.25"; exon_number "4";
chr13	StringTie	exon	41470478	41470628	1000	+	.	gene_id "MSTRG.48982"; transcript_id "MSTRG.48982.25"; exon_number "5";
chr13	StringTie	exon	41470663	41470989	1000	+	.	gene_id "MSTRG.48982"; transcript_id "MSTRG.48982.25"; exon_number "6";
chr13	StringTie	transcript	41457536	41470767	1000	+	.	gene_id "MSTRG.48982"; transcript_id "MSTRG.48982.26";
chr13	StringTie	exon	41457536	41457756	1000	+	.	gene_id "MSTRG.48982"; transcript_id "MSTRG.48982.26"; exon_number "1";
chr13	StringTie	exon	41458285	41458470	1000	+	.	gene_id "MSTRG.48982"; transcript_id "MSTRG.48982.26"; exon_number "2";
chr13	StringTie	exon	41459044	41464937	1000	+	.	gene_id "MSTRG.48982"; transcript_id "MSTRG.48982.26"; exon_number "3";
chr13	StringTie	exon	41466829	41466930	1000	+	.	gene_id "MSTRG.48982"; transcript_id "MSTRG.48982.26"; exon_number "4";
chr13	StringTie	exon	41468776	41468838	1000	+	.	gene_id "MSTRG.48982"; transcript_id "MSTRG.48982.26"; exon_number "5";
chr13	StringTie	exon	41470478	41470767	1000	+	.	gene_id "MSTRG.48982"; transcript_id "MSTRG.48982.26"; exon_number "6";
chr13	StringTie	transcript	41457541	41470992	1000	+	.	gene_id "MSTRG.48982"; transcript_id "MSTRG.48982.27";
chr13	StringTie	exon	41457541	41458470	1000	+	.	gene_id "MSTRG.48982"; transcript_id "MSTRG.48982.27"; exon_number "1";
chr13	StringTie	exon	41459044	41459239	1000	+	.	gene_id "MSTRG.48982"; transcript_id "MSTRG.48982.27"; exon_number "2";
chr13	StringTie	exon	41464682	41464817	1000	+	.	gene_id "MSTRG.48982"; transcript_id "MSTRG.48982.27"; exon_number "3";
chr13	StringTie	exon	41466829	41466930	1000	+	.	gene_id "MSTRG.48982"; transcript_id "MSTRG.48982.27"; exon_number "4";
chr13	StringTie	exon	41468776	41468838	1000	+	.	gene_id "MSTRG.48982"; transcript_id "MSTRG.48982.27"; exon_number "5";
chr13	StringTie	exon	41470478	41470992	1000	+	.	gene_id "MSTRG.48982"; transcript_id "MSTRG.48982.27"; exon_number "6";
chr13	StringTie	transcript	41457541	41470940	1000	+	.	gene_id "MSTRG.48982"; transcript_id "MSTRG.48982.28";
chr13	StringTie	exon	41457541	41457712	1000	+	.	gene_id "MSTRG.48982"; transcript_id "MSTRG.48982.28"; exon_number "1";
chr13	StringTie	exon	41457741	41457756	1000	+	.	gene_id "MSTRG.48982"; transcript_id "MSTRG.48982.28"; exon_number "2";
chr13	StringTie	exon	41458285	41458470	1000	+	.	gene_id "MSTRG.48982"; transcript_id "MSTRG.48982.28"; exon_number "3";
chr13	StringTie	exon	41459044	41459239	1000	+	.	gene_id "MSTRG.48982"; transcript_id "MSTRG.48982.28"; exon_number "4";
chr13	StringTie	exon	41466829	41466930	1000	+	.	gene_id "MSTRG.48982"; transcript_id "MSTRG.48982.28"; exon_number "5";
chr13	StringTie	exon	41468776	41468838	1000	+	.	gene_id "MSTRG.48982"; transcript_id "MSTRG.48982.28"; exon_number "6";
chr13	StringTie	exon	41470478	41470940	1000	+	.	gene_id "MSTRG.48982"; transcript_id "MSTRG.48982.28"; exon_number "7";
chr13	StringTie	transcript	41457550	41470770	1000	+	.	gene_id "MSTRG.48982"; transcript_id "MSTRG.48982.29";
chr13	StringTie	exon	41457550	41457756	1000	+	.	gene_id "MSTRG.48982"; transcript_id "MSTRG.48982.29"; exon_number "1";
chr13	StringTie	exon	41458285	41458470	1000	+	.	gene_id "MSTRG.48982"; transcript_id "MSTRG.48982.29"; exon_number "2";
chr13	StringTie	exon	41459044	41459260	1000	+	.	gene_id "MSTRG.48982"; transcript_id "MSTRG.48982.29"; exon_number "3";
chr13	StringTie	exon	41466829	41466930	1000	+	.	gene_id "MSTRG.48982"; transcript_id "MSTRG.48982.29"; exon_number "4";
chr13	StringTie	exon	41468776	41468838	1000	+	.	gene_id "MSTRG.48982"; transcript_id "MSTRG.48982.29"; exon_number "5";
chr13	StringTie	exon	41470478	41470770	1000	+	.	gene_id "MSTRG.48982"; transcript_id "MSTRG.48982.29"; exon_number "6";
chr13	StringTie	transcript	41455814	41470969	1000	+	.	gene_id "MSTRG.48982"; transcript_id "MSTRG.48982.3";
chr13	StringTie	exon	41455814	41458470	1000	+	.	gene_id "MSTRG.48982"; transcript_id "MSTRG.48982.3"; exon_number "1";
chr13	StringTie	exon	41458972	41459239	1000	+	.	gene_id "MSTRG.48982"; transcript_id "MSTRG.48982.3"; exon_number "2";
chr13	StringTie	exon	41466823	41466930	1000	+	.	gene_id "MSTRG.48982"; transcript_id "MSTRG.48982.3"; exon_number "3";
chr13	StringTie	exon	41468776	41468838	1000	+	.	gene_id "MSTRG.48982"; transcript_id "MSTRG.48982.3"; exon_number "4";
chr13	StringTie	exon	41470478	41470969	1000	+	.	gene_id "MSTRG.48982"; transcript_id "MSTRG.48982.3"; exon_number "5";
chr13	StringTie	transcript	41457972	41470876	1000	+	.	gene_id "MSTRG.48982"; transcript_id "MSTRG.48982.31";
chr13	StringTie	exon	41457972	41458000	1000	+	.	gene_id "MSTRG.48982"; transcript_id "MSTRG.48982.31"; exon_number "1";
chr13	StringTie	exon	41458285	41458470	1000	+	.	gene_id "MSTRG.48982"; transcript_id "MSTRG.48982.31"; exon_number "2";
chr13	StringTie	exon	41466829	41466930	1000	+	.	gene_id "MSTRG.48982"; transcript_id "MSTRG.48982.31"; exon_number "3";
chr13	StringTie	exon	41468776	41468838	1000	+	.	gene_id "MSTRG.48982"; transcript_id "MSTRG.48982.31"; exon_number "4";
chr13	StringTie	exon	41470478	41470876	1000	+	.	gene_id "MSTRG.48982"; transcript_id "MSTRG.48982.31"; exon_number "5";
chr13	StringTie	transcript	41458286	41470760	1000	+	.	gene_id "MSTRG.48982"; transcript_id "MSTRG.48982.32";
chr13	StringTie	exon	41458286	41458470	1000	+	.	gene_id "MSTRG.48982"; transcript_id "MSTRG.48982.32"; exon_number "1";
chr13	StringTie	exon	41466842	41466930	1000	+	.	gene_id "MSTRG.48982"; transcript_id "MSTRG.48982.32"; exon_number "2";
chr13	StringTie	exon	41468776	41468838	1000	+	.	gene_id "MSTRG.48982"; transcript_id "MSTRG.48982.32"; exon_number "3";
chr13	StringTie	exon	41470478	41470760	1000	+	.	gene_id "MSTRG.48982"; transcript_id "MSTRG.48982.32"; exon_number "4";
chr13	StringTie	transcript	41456892	41470973	1000	+	.	gene_id "MSTRG.48982"; transcript_id "MSTRG.48982.4";
chr13	StringTie	exon	41456892	41457756	1000	+	.	gene_id "MSTRG.48982"; transcript_id "MSTRG.48982.4"; exon_number "1";
chr13	StringTie	exon	41458285	41458470	1000	+	.	gene_id "MSTRG.48982"; transcript_id "MSTRG.48982.4"; exon_number "2";
chr13	StringTie	exon	41459048	41459239	1000	+	.	gene_id "MSTRG.48982"; transcript_id "MSTRG.48982.4"; exon_number "3";
chr13	StringTie	exon	41466823	41466930	1000	+	.	gene_id "MSTRG.48982"; transcript_id "MSTRG.48982.4"; exon_number "4";
chr13	StringTie	exon	41468776	41468838	1000	+	.	gene_id "MSTRG.48982"; transcript_id "MSTRG.48982.4"; exon_number "5";
chr13	StringTie	exon	41470478	41470973	1000	+	.	gene_id "MSTRG.48982"; transcript_id "MSTRG.48982.4"; exon_number "6";
chr13	StringTie	transcript	41457078	41471119	1000	+	.	gene_id "MSTRG.48982"; transcript_id "MSTRG.48982.5";
chr13	StringTie	exon	41457078	41457339	1000	+	.	gene_id "MSTRG.48982"; transcript_id "MSTRG.48982.5"; exon_number "1";
chr13	StringTie	exon	41457482	41457756	1000	+	.	gene_id "MSTRG.48982"; transcript_id "MSTRG.48982.5"; exon_number "2";
chr13	StringTie	exon	41458285	41458470	1000	+	.	gene_id "MSTRG.48982"; transcript_id "MSTRG.48982.5"; exon_number "3";
chr13	StringTie	exon	41466823	41466930	1000	+	.	gene_id "MSTRG.48982"; transcript_id "MSTRG.48982.5"; exon_number "4";
chr13	StringTie	exon	41468776	41468838	1000	+	.	gene_id "MSTRG.48982"; transcript_id "MSTRG.48982.5"; exon_number "5";
chr13	StringTie	exon	41470478	41471119	1000	+	.	gene_id "MSTRG.48982"; transcript_id "MSTRG.48982.5"; exon_number "6";
chr13	StringTie	transcript	41457121	41471001	1000	+	.	gene_id "MSTRG.48982"; transcript_id "MSTRG.48982.6";
chr13	StringTie	exon	41457121	41458470	1000	+	.	gene_id "MSTRG.48982"; transcript_id "MSTRG.48982.6"; exon_number "1";
chr13	StringTie	exon	41459044	41459239	1000	+	.	gene_id "MSTRG.48982"; transcript_id "MSTRG.48982.6"; exon_number "2";
chr13	StringTie	exon	41466829	41466930	1000	+	.	gene_id "MSTRG.48982"; transcript_id "MSTRG.48982.6"; exon_number "3";
chr13	StringTie	exon	41468776	41468838	1000	+	.	gene_id "MSTRG.48982"; transcript_id "MSTRG.48982.6"; exon_number "4";
chr13	StringTie	exon	41470478	41471001	1000	+	.	gene_id "MSTRG.48982"; transcript_id "MSTRG.48982.6"; exon_number "5";
chr13	StringTie	transcript	41457173	41470919	1000	+	.	gene_id "MSTRG.48982"; transcript_id "MSTRG.48982.7";
chr13	StringTie	exon	41457173	41458470	1000	+	.	gene_id "MSTRG.48982"; transcript_id "MSTRG.48982.7"; exon_number "1";
chr13	StringTie	exon	41459048	41459239	1000	+	.	gene_id "MSTRG.48982"; transcript_id "MSTRG.48982.7"; exon_number "2";
chr13	StringTie	exon	41466829	41466930	1000	+	.	gene_id "MSTRG.48982"; transcript_id "MSTRG.48982.7"; exon_number "3";
chr13	StringTie	exon	41468776	41468838	1000	+	.	gene_id "MSTRG.48982"; transcript_id "MSTRG.48982.7"; exon_number "4";
chr13	StringTie	exon	41470478	41470919	1000	+	.	gene_id "MSTRG.48982"; transcript_id "MSTRG.48982.7"; exon_number "5";
chr13	StringTie	transcript	41457188	41470973	1000	+	.	gene_id "MSTRG.48982"; transcript_id "MSTRG.48982.8";
chr13	StringTie	exon	41457188	41458653	1000	+	.	gene_id "MSTRG.48982"; transcript_id "MSTRG.48982.8"; exon_number "1";
chr13	StringTie	exon	41458972	41466930	1000	+	.	gene_id "MSTRG.48982"; transcript_id "MSTRG.48982.8"; exon_number "2";
chr13	StringTie	exon	41468776	41468838	1000	+	.	gene_id "MSTRG.48982"; transcript_id "MSTRG.48982.8"; exon_number "3";
chr13	StringTie	exon	41470478	41470973	1000	+	.	gene_id "MSTRG.48982"; transcript_id "MSTRG.48982.8"; exon_number "4";
chr13	StringTie	transcript	41457189	41470974	1000	+	.	gene_id "MSTRG.48982"; transcript_id "MSTRG.48982.9";
chr13	StringTie	exon	41457189	41457339	1000	+	.	gene_id "MSTRG.48982"; transcript_id "MSTRG.48982.9"; exon_number "1";
chr13	StringTie	exon	41457482	41457756	1000	+	.	gene_id "MSTRG.48982"; transcript_id "MSTRG.48982.9"; exon_number "2";
chr13	StringTie	exon	41458285	41458470	1000	+	.	gene_id "MSTRG.48982"; transcript_id "MSTRG.48982.9"; exon_number "3";
chr13	StringTie	exon	41466829	41466930	1000	+	.	gene_id "MSTRG.48982"; transcript_id "MSTRG.48982.9"; exon_number "4";
chr13	StringTie	exon	41468776	41468838	1000	+	.	gene_id "MSTRG.48982"; transcript_id "MSTRG.48982.9"; exon_number "5";
chr13	StringTie	exon	41470478	41470974	1000	+	.	gene_id "MSTRG.48982"; transcript_id "MSTRG.48982.9"; exon_number "6";
chr13	StringTie	transcript	41482939	41483323	1000	.	.	gene_id "MSTRG.48983"; transcript_id "MSTRG.48983.1";
chr13	StringTie	exon	41482939	41483323	1000	.	.	gene_id "MSTRG.48983"; transcript_id "MSTRG.48983.1"; exon_number "1";
chr13	StringTie	transcript	41488330	41506359	1000	+	.	gene_id "MSTRG.48984"; transcript_id "MSTRG.48984.1";
chr13	StringTie	exon	41488330	41488441	1000	+	.	gene_id "MSTRG.48984"; transcript_id "MSTRG.48984.1"; exon_number "1";
chr13	StringTie	exon	41490839	41490927	1000	+	.	gene_id "MSTRG.48984"; transcript_id "MSTRG.48984.1"; exon_number "2";
chr13	StringTie	exon	41505990	41506359	1000	+	.	gene_id "MSTRG.48984"; transcript_id "MSTRG.48984.1"; exon_number "3";
chr13	StringTie	transcript	41503135	41506282	1000	+	.	gene_id "MSTRG.48984"; transcript_id "MSTRG.48984.10";
chr13	StringTie	exon	41503135	41504566	1000	+	.	gene_id "MSTRG.48984"; transcript_id "MSTRG.48984.10"; exon_number "1";
chr13	StringTie	exon	41505990	41506282	1000	+	.	gene_id "MSTRG.48984"; transcript_id "MSTRG.48984.10"; exon_number "2";
chr13	StringTie	transcript	41503613	41506427	1000	+	.	gene_id "MSTRG.48984"; transcript_id "MSTRG.48984.11";
chr13	StringTie	exon	41503613	41503728	1000	+	.	gene_id "MSTRG.48984"; transcript_id "MSTRG.48984.11"; exon_number "1";
chr13	StringTie	exon	41505990	41506427	1000	+	.	gene_id "MSTRG.48984"; transcript_id "MSTRG.48984.11"; exon_number "2";
chr13	StringTie	transcript	41488369	41506409	1000	+	.	gene_id "MSTRG.48984"; transcript_id "MSTRG.48984.2";
chr13	StringTie	exon	41488369	41488441	1000	+	.	gene_id "MSTRG.48984"; transcript_id "MSTRG.48984.2"; exon_number "1";
chr13	StringTie	exon	41505990	41506409	1000	+	.	gene_id "MSTRG.48984"; transcript_id "MSTRG.48984.2"; exon_number "2";
chr13	StringTie	transcript	41488371	41506449	1000	+	.	gene_id "MSTRG.48984"; transcript_id "MSTRG.48984.3";
chr13	StringTie	exon	41488371	41488441	1000	+	.	gene_id "MSTRG.48984"; transcript_id "MSTRG.48984.3"; exon_number "1";
chr13	StringTie	exon	41490839	41490927	1000	+	.	gene_id "MSTRG.48984"; transcript_id "MSTRG.48984.3"; exon_number "2";
chr13	StringTie	exon	41492122	41492275	1000	+	.	gene_id "MSTRG.48984"; transcript_id "MSTRG.48984.3"; exon_number "3";
chr13	StringTie	exon	41505990	41506449	1000	+	.	gene_id "MSTRG.48984"; transcript_id "MSTRG.48984.3"; exon_number "4";
chr13	StringTie	transcript	41488383	41493819	1000	+	.	gene_id "MSTRG.48984"; transcript_id "MSTRG.48984.4";
chr13	StringTie	exon	41488383	41488441	1000	+	.	gene_id "MSTRG.48984"; transcript_id "MSTRG.48984.4"; exon_number "1";
chr13	StringTie	exon	41490839	41490927	1000	+	.	gene_id "MSTRG.48984"; transcript_id "MSTRG.48984.4"; exon_number "2";
chr13	StringTie	exon	41492122	41492275	1000	+	.	gene_id "MSTRG.48984"; transcript_id "MSTRG.48984.4"; exon_number "3";
chr13	StringTie	exon	41493793	41493819	1000	+	.	gene_id "MSTRG.48984"; transcript_id "MSTRG.48984.4"; exon_number "4";
chr13	StringTie	transcript	41490581	41506359	1000	+	.	gene_id "MSTRG.48984"; transcript_id "MSTRG.48984.5";
chr13	StringTie	exon	41490581	41490655	1000	+	.	gene_id "MSTRG.48984"; transcript_id "MSTRG.48984.5"; exon_number "1";
chr13	StringTie	exon	41490839	41490927	1000	+	.	gene_id "MSTRG.48984"; transcript_id "MSTRG.48984.5"; exon_number "2";
chr13	StringTie	exon	41492122	41492275	1000	+	.	gene_id "MSTRG.48984"; transcript_id "MSTRG.48984.5"; exon_number "3";
chr13	StringTie	exon	41505990	41506359	1000	+	.	gene_id "MSTRG.48984"; transcript_id "MSTRG.48984.5"; exon_number "4";
chr13	StringTie	transcript	41490780	41506251	1000	+	.	gene_id "MSTRG.48984"; transcript_id "MSTRG.48984.6";
chr13	StringTie	exon	41490780	41490922	1000	+	.	gene_id "MSTRG.48984"; transcript_id "MSTRG.48984.6"; exon_number "1";
chr13	StringTie	exon	41492122	41492275	1000	+	.	gene_id "MSTRG.48984"; transcript_id "MSTRG.48984.6"; exon_number "2";
chr13	StringTie	exon	41505990	41506251	1000	+	.	gene_id "MSTRG.48984"; transcript_id "MSTRG.48984.6"; exon_number "3";
chr13	StringTie	transcript	41502783	41506427	1000	+	.	gene_id "MSTRG.48984"; transcript_id "MSTRG.48984.7";
chr13	StringTie	exon	41502783	41503017	1000	+	.	gene_id "MSTRG.48984"; transcript_id "MSTRG.48984.7"; exon_number "1";
chr13	StringTie	exon	41505990	41506427	1000	+	.	gene_id "MSTRG.48984"; transcript_id "MSTRG.48984.7"; exon_number "2";
chr13	StringTie	transcript	41502981	41506359	1000	+	.	gene_id "MSTRG.48984"; transcript_id "MSTRG.48984.8";
chr13	StringTie	exon	41502981	41503017	1000	+	.	gene_id "MSTRG.48984"; transcript_id "MSTRG.48984.8"; exon_number "1";
chr13	StringTie	exon	41503798	41504023	1000	+	.	gene_id "MSTRG.48984"; transcript_id "MSTRG.48984.8"; exon_number "2";
chr13	StringTie	exon	41505990	41506359	1000	+	.	gene_id "MSTRG.48984"; transcript_id "MSTRG.48984.8"; exon_number "3";
chr13	StringTie	transcript	41502981	41505251	1000	+	.	gene_id "MSTRG.48984"; transcript_id "MSTRG.48984.9";
chr13	StringTie	exon	41502981	41503017	1000	+	.	gene_id "MSTRG.48984"; transcript_id "MSTRG.48984.9"; exon_number "1";
chr13	StringTie	exon	41503798	41504023	1000	+	.	gene_id "MSTRG.48984"; transcript_id "MSTRG.48984.9"; exon_number "2";
chr13	StringTie	exon	41504435	41505251	1000	+	.	gene_id "MSTRG.48984"; transcript_id "MSTRG.48984.9"; exon_number "3";
chr13	StringTie	transcript	41511948	41512840	1000	.	.	gene_id "MSTRG.48985"; transcript_id "MSTRG.48985.1";
chr13	StringTie	exon	41511948	41512840	1000	.	.	gene_id "MSTRG.48985"; transcript_id "MSTRG.48985.1"; exon_number "1";
chr13	StringTie	transcript	41519697	41519921	1000	.	.	gene_id "MSTRG.48986"; transcript_id "MSTRG.48986.1";
chr13	StringTie	exon	41519697	41519921	1000	.	.	gene_id "MSTRG.48986"; transcript_id "MSTRG.48986.1"; exon_number "1";
chr13	StringTie	transcript	41523678	41524039	1000	.	.	gene_id "MSTRG.48987"; transcript_id "MSTRG.48987.1";
chr13	StringTie	exon	41523678	41524039	1000	.	.	gene_id "MSTRG.48987"; transcript_id "MSTRG.48987.1"; exon_number "1";
chr13	StringTie	transcript	41524423	41525373	1000	.	.	gene_id "MSTRG.48988"; transcript_id "MSTRG.48988.1";
chr13	StringTie	exon	41524423	41525373	1000	.	.	gene_id "MSTRG.48988"; transcript_id "MSTRG.48988.1"; exon_number "1";
chr13	StringTie	transcript	41534353	41534615	1000	.	.	gene_id "MSTRG.48989"; transcript_id "MSTRG.48989.1";
chr13	StringTie	exon	41534353	41534615	1000	.	.	gene_id "MSTRG.48989"; transcript_id "MSTRG.48989.1"; exon_number "1";
chr1	StringTie	transcript	66999332	67054099	1000	-	.	gene_id "MSTRG.4899"; transcript_id "ENST00000235345"; gene_name "SLC35D1"; ref_gene_id "ENSG00000116704";
chr1	StringTie	exon	66999332	67004448	1000	-	.	gene_id "MSTRG.4899"; transcript_id "ENST00000235345"; exon_number "1"; gene_name "SLC35D1"; ref_gene_id "ENSG00000116704";
chr1	StringTie	exon	67009085	67009167	1000	-	.	gene_id "MSTRG.4899"; transcript_id "ENST00000235345"; exon_number "2"; gene_name "SLC35D1"; ref_gene_id "ENSG00000116704";
chr1	StringTie	exon	67020369	67020447	1000	-	.	gene_id "MSTRG.4899"; transcript_id "ENST00000235345"; exon_number "3"; gene_name "SLC35D1"; ref_gene_id "ENSG00000116704";
chr1	StringTie	exon	67021535	67021602	1000	-	.	gene_id "MSTRG.4899"; transcript_id "ENST00000235345"; exon_number "4"; gene_name "SLC35D1"; ref_gene_id "ENSG00000116704";
chr1	StringTie	exon	67042236	67042328	1000	-	.	gene_id "MSTRG.4899"; transcript_id "ENST00000235345"; exon_number "5"; gene_name "SLC35D1"; ref_gene_id "ENSG00000116704";
chr1	StringTie	exon	67047265	67047367	1000	-	.	gene_id "MSTRG.4899"; transcript_id "ENST00000235345"; exon_number "6"; gene_name "SLC35D1"; ref_gene_id "ENSG00000116704";
chr1	StringTie	exon	67049782	67049850	1000	-	.	gene_id "MSTRG.4899"; transcript_id "ENST00000235345"; exon_number "7"; gene_name "SLC35D1"; ref_gene_id "ENSG00000116704";
chr1	StringTie	exon	67050433	67050504	1000	-	.	gene_id "MSTRG.4899"; transcript_id "ENST00000235345"; exon_number "8"; gene_name "SLC35D1"; ref_gene_id "ENSG00000116704";
chr1	StringTie	exon	67052012	67052079	1000	-	.	gene_id "MSTRG.4899"; transcript_id "ENST00000235345"; exon_number "9"; gene_name "SLC35D1"; ref_gene_id "ENSG00000116704";
chr1	StringTie	exon	67052771	67052857	1000	-	.	gene_id "MSTRG.4899"; transcript_id "ENST00000235345"; exon_number "10"; gene_name "SLC35D1"; ref_gene_id "ENSG00000116704";
chr1	StringTie	exon	67052956	67052989	1000	-	.	gene_id "MSTRG.4899"; transcript_id "ENST00000235345"; exon_number "11"; gene_name "SLC35D1"; ref_gene_id "ENSG00000116704";
chr1	StringTie	exon	67053811	67054099	1000	-	.	gene_id "MSTRG.4899"; transcript_id "ENST00000235345"; exon_number "12"; gene_name "SLC35D1"; ref_gene_id "ENSG00000116704";
chr1	StringTie	transcript	66946156	66978024	1000	-	.	gene_id "MSTRG.4899"; transcript_id "MSTRG.4899.1";
chr1	StringTie	exon	66946156	66946272	1000	-	.	gene_id "MSTRG.4899"; transcript_id "MSTRG.4899.1"; exon_number "1";
chr1	StringTie	exon	66948633	66948726	1000	-	.	gene_id "MSTRG.4899"; transcript_id "MSTRG.4899.1"; exon_number "2";
chr1	StringTie	exon	66970853	66970961	1000	-	.	gene_id "MSTRG.4899"; transcript_id "MSTRG.4899.1"; exon_number "3";
chr1	StringTie	exon	66975382	66975518	1000	-	.	gene_id "MSTRG.4899"; transcript_id "MSTRG.4899.1"; exon_number "4";
chr1	StringTie	exon	66977899	66978024	1000	-	.	gene_id "MSTRG.4899"; transcript_id "MSTRG.4899.1"; exon_number "5";
chr1	StringTie	transcript	66999139	67054179	1000	-	.	gene_id "MSTRG.4899"; transcript_id "MSTRG.4899.10";
chr1	StringTie	exon	66999139	67004018	1000	-	.	gene_id "MSTRG.4899"; transcript_id "MSTRG.4899.10"; exon_number "1";
chr1	StringTie	exon	67004316	67004448	1000	-	.	gene_id "MSTRG.4899"; transcript_id "MSTRG.4899.10"; exon_number "2";
chr1	StringTie	exon	67009085	67009167	1000	-	.	gene_id "MSTRG.4899"; transcript_id "MSTRG.4899.10"; exon_number "3";
chr1	StringTie	exon	67020369	67020447	1000	-	.	gene_id "MSTRG.4899"; transcript_id "MSTRG.4899.10"; exon_number "4";
chr1	StringTie	exon	67021535	67021602	1000	-	.	gene_id "MSTRG.4899"; transcript_id "MSTRG.4899.10"; exon_number "5";
chr1	StringTie	exon	67042236	67042328	1000	-	.	gene_id "MSTRG.4899"; transcript_id "MSTRG.4899.10"; exon_number "6";
chr1	StringTie	exon	67047265	67047367	1000	-	.	gene_id "MSTRG.4899"; transcript_id "MSTRG.4899.10"; exon_number "7";
chr1	StringTie	exon	67049782	67049850	1000	-	.	gene_id "MSTRG.4899"; transcript_id "MSTRG.4899.10"; exon_number "8";
chr1	StringTie	exon	67050433	67050504	1000	-	.	gene_id "MSTRG.4899"; transcript_id "MSTRG.4899.10"; exon_number "9";
chr1	StringTie	exon	67052012	67052079	1000	-	.	gene_id "MSTRG.4899"; transcript_id "MSTRG.4899.10"; exon_number "10";
chr1	StringTie	exon	67052771	67052882	1000	-	.	gene_id "MSTRG.4899"; transcript_id "MSTRG.4899.10"; exon_number "11";
chr1	StringTie	exon	67052956	67052989	1000	-	.	gene_id "MSTRG.4899"; transcript_id "MSTRG.4899.10"; exon_number "12";
chr1	StringTie	exon	67053811	67054179	1000	-	.	gene_id "MSTRG.4899"; transcript_id "MSTRG.4899.10"; exon_number "13";
chr1	StringTie	transcript	66999178	67054670	1000	-	.	gene_id "MSTRG.4899"; transcript_id "MSTRG.4899.11";
chr1	StringTie	exon	66999178	67004018	1000	-	.	gene_id "MSTRG.4899"; transcript_id "MSTRG.4899.11"; exon_number "1";
chr1	StringTie	exon	67004316	67004448	1000	-	.	gene_id "MSTRG.4899"; transcript_id "MSTRG.4899.11"; exon_number "2";
chr1	StringTie	exon	67009085	67009167	1000	-	.	gene_id "MSTRG.4899"; transcript_id "MSTRG.4899.11"; exon_number "3";
chr1	StringTie	exon	67011400	67011434	1000	-	.	gene_id "MSTRG.4899"; transcript_id "MSTRG.4899.11"; exon_number "4";
chr1	StringTie	exon	67020369	67020447	1000	-	.	gene_id "MSTRG.4899"; transcript_id "MSTRG.4899.11"; exon_number "5";
chr1	StringTie	exon	67021535	67021602	1000	-	.	gene_id "MSTRG.4899"; transcript_id "MSTRG.4899.11"; exon_number "6";
chr1	StringTie	exon	67042236	67042328	1000	-	.	gene_id "MSTRG.4899"; transcript_id "MSTRG.4899.11"; exon_number "7";
chr1	StringTie	exon	67047265	67047367	1000	-	.	gene_id "MSTRG.4899"; transcript_id "MSTRG.4899.11"; exon_number "8";
chr1	StringTie	exon	67049782	67049850	1000	-	.	gene_id "MSTRG.4899"; transcript_id "MSTRG.4899.11"; exon_number "9";
chr1	StringTie	exon	67050433	67050504	1000	-	.	gene_id "MSTRG.4899"; transcript_id "MSTRG.4899.11"; exon_number "10";
chr1	StringTie	exon	67052012	67052079	1000	-	.	gene_id "MSTRG.4899"; transcript_id "MSTRG.4899.11"; exon_number "11";
chr1	StringTie	exon	67052771	67052857	1000	-	.	gene_id "MSTRG.4899"; transcript_id "MSTRG.4899.11"; exon_number "12";
chr1	StringTie	exon	67052956	67052989	1000	-	.	gene_id "MSTRG.4899"; transcript_id "MSTRG.4899.11"; exon_number "13";
chr1	StringTie	exon	67053811	67054670	1000	-	.	gene_id "MSTRG.4899"; transcript_id "MSTRG.4899.11"; exon_number "14";
chr1	StringTie	transcript	66999266	67054434	1000	-	.	gene_id "MSTRG.4899"; transcript_id "MSTRG.4899.12";
chr1	StringTie	exon	66999266	67004448	1000	-	.	gene_id "MSTRG.4899"; transcript_id "MSTRG.4899.12"; exon_number "1";
chr1	StringTie	exon	67009085	67009167	1000	-	.	gene_id "MSTRG.4899"; transcript_id "MSTRG.4899.12"; exon_number "2";
chr1	StringTie	exon	67020369	67020447	1000	-	.	gene_id "MSTRG.4899"; transcript_id "MSTRG.4899.12"; exon_number "3";
chr1	StringTie	exon	67021535	67021602	1000	-	.	gene_id "MSTRG.4899"; transcript_id "MSTRG.4899.12"; exon_number "4";
chr1	StringTie	exon	67042236	67042328	1000	-	.	gene_id "MSTRG.4899"; transcript_id "MSTRG.4899.12"; exon_number "5";
chr1	StringTie	exon	67047265	67047367	1000	-	.	gene_id "MSTRG.4899"; transcript_id "MSTRG.4899.12"; exon_number "6";
chr1	StringTie	exon	67049782	67049850	1000	-	.	gene_id "MSTRG.4899"; transcript_id "MSTRG.4899.12"; exon_number "7";
chr1	StringTie	exon	67050433	67050504	1000	-	.	gene_id "MSTRG.4899"; transcript_id "MSTRG.4899.12"; exon_number "8";
chr1	StringTie	exon	67052012	67052079	1000	-	.	gene_id "MSTRG.4899"; transcript_id "MSTRG.4899.12"; exon_number "9";
chr1	StringTie	exon	67052771	67052857	1000	-	.	gene_id "MSTRG.4899"; transcript_id "MSTRG.4899.12"; exon_number "10";
chr1	StringTie	exon	67052956	67053290	1000	-	.	gene_id "MSTRG.4899"; transcript_id "MSTRG.4899.12"; exon_number "11";
chr1	StringTie	exon	67053811	67054434	1000	-	.	gene_id "MSTRG.4899"; transcript_id "MSTRG.4899.12"; exon_number "12";
chr1	StringTie	transcript	66999279	67011418	1000	-	.	gene_id "MSTRG.4899"; transcript_id "MSTRG.4899.13";
chr1	StringTie	exon	66999279	67004448	1000	-	.	gene_id "MSTRG.4899"; transcript_id "MSTRG.4899.13"; exon_number "1";
chr1	StringTie	exon	67009085	67009167	1000	-	.	gene_id "MSTRG.4899"; transcript_id "MSTRG.4899.13"; exon_number "2";
chr1	StringTie	exon	67010469	67010526	1000	-	.	gene_id "MSTRG.4899"; transcript_id "MSTRG.4899.13"; exon_number "3";
chr1	StringTie	exon	67011228	67011418	1000	-	.	gene_id "MSTRG.4899"; transcript_id "MSTRG.4899.13"; exon_number "4";
chr1	StringTie	transcript	66999281	67054378	1000	-	.	gene_id "MSTRG.4899"; transcript_id "MSTRG.4899.14";
chr1	StringTie	exon	66999281	67004448	1000	-	.	gene_id "MSTRG.4899"; transcript_id "MSTRG.4899.14"; exon_number "1";
chr1	StringTie	exon	67009085	67009167	1000	-	.	gene_id "MSTRG.4899"; transcript_id "MSTRG.4899.14"; exon_number "2";
chr1	StringTie	exon	67011400	67011434	1000	-	.	gene_id "MSTRG.4899"; transcript_id "MSTRG.4899.14"; exon_number "3";
chr1	StringTie	exon	67020369	67020447	1000	-	.	gene_id "MSTRG.4899"; transcript_id "MSTRG.4899.14"; exon_number "4";
chr1	StringTie	exon	67021535	67021602	1000	-	.	gene_id "MSTRG.4899"; transcript_id "MSTRG.4899.14"; exon_number "5";
chr1	StringTie	exon	67042236	67042328	1000	-	.	gene_id "MSTRG.4899"; transcript_id "MSTRG.4899.14"; exon_number "6";
chr1	StringTie	exon	67047265	67047367	1000	-	.	gene_id "MSTRG.4899"; transcript_id "MSTRG.4899.14"; exon_number "7";
chr1	StringTie	exon	67049782	67049850	1000	-	.	gene_id "MSTRG.4899"; transcript_id "MSTRG.4899.14"; exon_number "8";
chr1	StringTie	exon	67050433	67050504	1000	-	.	gene_id "MSTRG.4899"; transcript_id "MSTRG.4899.14"; exon_number "9";
chr1	StringTie	exon	67052012	67052079	1000	-	.	gene_id "MSTRG.4899"; transcript_id "MSTRG.4899.14"; exon_number "10";
chr1	StringTie	exon	67052771	67052857	1000	-	.	gene_id "MSTRG.4899"; transcript_id "MSTRG.4899.14"; exon_number "11";
chr1	StringTie	exon	67052956	67052989	1000	-	.	gene_id "MSTRG.4899"; transcript_id "MSTRG.4899.14"; exon_number "12";
chr1	StringTie	exon	67053811	67054378	1000	-	.	gene_id "MSTRG.4899"; transcript_id "MSTRG.4899.14"; exon_number "13";
chr1	StringTie	transcript	66999282	67054899	1000	-	.	gene_id "MSTRG.4899"; transcript_id "MSTRG.4899.15";
chr1	StringTie	exon	66999282	67008447	1000	-	.	gene_id "MSTRG.4899"; transcript_id "MSTRG.4899.15"; exon_number "1";
chr1	StringTie	exon	67009085	67009167	1000	-	.	gene_id "MSTRG.4899"; transcript_id "MSTRG.4899.15"; exon_number "2";
chr1	StringTie	exon	67020369	67020447	1000	-	.	gene_id "MSTRG.4899"; transcript_id "MSTRG.4899.15"; exon_number "3";
chr1	StringTie	exon	67021535	67021602	1000	-	.	gene_id "MSTRG.4899"; transcript_id "MSTRG.4899.15"; exon_number "4";
chr1	StringTie	exon	67042236	67042328	1000	-	.	gene_id "MSTRG.4899"; transcript_id "MSTRG.4899.15"; exon_number "5";
chr1	StringTie	exon	67047265	67047367	1000	-	.	gene_id "MSTRG.4899"; transcript_id "MSTRG.4899.15"; exon_number "6";
chr1	StringTie	exon	67049782	67049850	1000	-	.	gene_id "MSTRG.4899"; transcript_id "MSTRG.4899.15"; exon_number "7";
chr1	StringTie	exon	67050433	67050504	1000	-	.	gene_id "MSTRG.4899"; transcript_id "MSTRG.4899.15"; exon_number "8";
chr1	StringTie	exon	67052012	67052079	1000	-	.	gene_id "MSTRG.4899"; transcript_id "MSTRG.4899.15"; exon_number "9";
chr1	StringTie	exon	67052771	67052857	1000	-	.	gene_id "MSTRG.4899"; transcript_id "MSTRG.4899.15"; exon_number "10";
chr1	StringTie	exon	67052956	67052989	1000	-	.	gene_id "MSTRG.4899"; transcript_id "MSTRG.4899.15"; exon_number "11";
chr1	StringTie	exon	67053811	67054899	1000	-	.	gene_id "MSTRG.4899"; transcript_id "MSTRG.4899.15"; exon_number "12";
chr1	StringTie	transcript	66999308	67054133	1000	-	.	gene_id "MSTRG.4899"; transcript_id "MSTRG.4899.16";
chr1	StringTie	exon	66999308	67004448	1000	-	.	gene_id "MSTRG.4899"; transcript_id "MSTRG.4899.16"; exon_number "1";
chr1	StringTie	exon	67009085	67009167	1000	-	.	gene_id "MSTRG.4899"; transcript_id "MSTRG.4899.16"; exon_number "2";
chr1	StringTie	exon	67020369	67020447	1000	-	.	gene_id "MSTRG.4899"; transcript_id "MSTRG.4899.16"; exon_number "3";
chr1	StringTie	exon	67021535	67021602	1000	-	.	gene_id "MSTRG.4899"; transcript_id "MSTRG.4899.16"; exon_number "4";
chr1	StringTie	exon	67042236	67042328	1000	-	.	gene_id "MSTRG.4899"; transcript_id "MSTRG.4899.16"; exon_number "5";
chr1	StringTie	exon	67047265	67047367	1000	-	.	gene_id "MSTRG.4899"; transcript_id "MSTRG.4899.16"; exon_number "6";
chr1	StringTie	exon	67050433	67050504	1000	-	.	gene_id "MSTRG.4899"; transcript_id "MSTRG.4899.16"; exon_number "7";
chr1	StringTie	exon	67052012	67052079	1000	-	.	gene_id "MSTRG.4899"; transcript_id "MSTRG.4899.16"; exon_number "8";
chr1	StringTie	exon	67052771	67052857	1000	-	.	gene_id "MSTRG.4899"; transcript_id "MSTRG.4899.16"; exon_number "9";
chr1	StringTie	exon	67052956	67052989	1000	-	.	gene_id "MSTRG.4899"; transcript_id "MSTRG.4899.16"; exon_number "10";
chr1	StringTie	exon	67053811	67054133	1000	-	.	gene_id "MSTRG.4899"; transcript_id "MSTRG.4899.16"; exon_number "11";
chr1	StringTie	transcript	66999315	67049845	1000	-	.	gene_id "MSTRG.4899"; transcript_id "MSTRG.4899.17";
chr1	StringTie	exon	66999315	67004448	1000	-	.	gene_id "MSTRG.4899"; transcript_id "MSTRG.4899.17"; exon_number "1";
chr1	StringTie	exon	67009085	67009167	1000	-	.	gene_id "MSTRG.4899"; transcript_id "MSTRG.4899.17"; exon_number "2";
chr1	StringTie	exon	67020369	67020447	1000	-	.	gene_id "MSTRG.4899"; transcript_id "MSTRG.4899.17"; exon_number "3";
chr1	StringTie	exon	67021535	67021602	1000	-	.	gene_id "MSTRG.4899"; transcript_id "MSTRG.4899.17"; exon_number "4";
chr1	StringTie	exon	67042236	67042328	1000	-	.	gene_id "MSTRG.4899"; transcript_id "MSTRG.4899.17"; exon_number "5";
chr1	StringTie	exon	67047265	67047386	1000	-	.	gene_id "MSTRG.4899"; transcript_id "MSTRG.4899.17"; exon_number "6";
chr1	StringTie	exon	67049782	67049845	1000	-	.	gene_id "MSTRG.4899"; transcript_id "MSTRG.4899.17"; exon_number "7";
chr1	StringTie	transcript	66999318	67054166	1000	-	.	gene_id "MSTRG.4899"; transcript_id "MSTRG.4899.18";
chr1	StringTie	exon	66999318	67004018	1000	-	.	gene_id "MSTRG.4899"; transcript_id "MSTRG.4899.18"; exon_number "1";
chr1	StringTie	exon	67004316	67004448	1000	-	.	gene_id "MSTRG.4899"; transcript_id "MSTRG.4899.18"; exon_number "2";
chr1	StringTie	exon	67009085	67009167	1000	-	.	gene_id "MSTRG.4899"; transcript_id "MSTRG.4899.18"; exon_number "3";
chr1	StringTie	exon	67010469	67011434	1000	-	.	gene_id "MSTRG.4899"; transcript_id "MSTRG.4899.18"; exon_number "4";
chr1	StringTie	exon	67020369	67020447	1000	-	.	gene_id "MSTRG.4899"; transcript_id "MSTRG.4899.18"; exon_number "5";
chr1	StringTie	exon	67021535	67021602	1000	-	.	gene_id "MSTRG.4899"; transcript_id "MSTRG.4899.18"; exon_number "6";
chr1	StringTie	exon	67042236	67042328	1000	-	.	gene_id "MSTRG.4899"; transcript_id "MSTRG.4899.18"; exon_number "7";
chr1	StringTie	exon	67047265	67047367	1000	-	.	gene_id "MSTRG.4899"; transcript_id "MSTRG.4899.18"; exon_number "8";
chr1	StringTie	exon	67049782	67049850	1000	-	.	gene_id "MSTRG.4899"; transcript_id "MSTRG.4899.18"; exon_number "9";
chr1	StringTie	exon	67050433	67050504	1000	-	.	gene_id "MSTRG.4899"; transcript_id "MSTRG.4899.18"; exon_number "10";
chr1	StringTie	exon	67052012	67052079	1000	-	.	gene_id "MSTRG.4899"; transcript_id "MSTRG.4899.18"; exon_number "11";
chr1	StringTie	exon	67052771	67052857	1000	-	.	gene_id "MSTRG.4899"; transcript_id "MSTRG.4899.18"; exon_number "12";
chr1	StringTie	exon	67052956	67052989	1000	-	.	gene_id "MSTRG.4899"; transcript_id "MSTRG.4899.18"; exon_number "13";
chr1	StringTie	exon	67053811	67054166	1000	-	.	gene_id "MSTRG.4899"; transcript_id "MSTRG.4899.18"; exon_number "14";
chr1	StringTie	transcript	66999327	67053013	1000	-	.	gene_id "MSTRG.4899"; transcript_id "MSTRG.4899.19";
chr1	StringTie	exon	66999327	67004018	1000	-	.	gene_id "MSTRG.4899"; transcript_id "MSTRG.4899.19"; exon_number "1";
chr1	StringTie	exon	67004316	67004448	1000	-	.	gene_id "MSTRG.4899"; transcript_id "MSTRG.4899.19"; exon_number "2";
chr1	StringTie	exon	67009085	67009167	1000	-	.	gene_id "MSTRG.4899"; transcript_id "MSTRG.4899.19"; exon_number "3";
chr1	StringTie	exon	67020369	67020447	1000	-	.	gene_id "MSTRG.4899"; transcript_id "MSTRG.4899.19"; exon_number "4";
chr1	StringTie	exon	67021535	67021602	1000	-	.	gene_id "MSTRG.4899"; transcript_id "MSTRG.4899.19"; exon_number "5";
chr1	StringTie	exon	67042236	67042328	1000	-	.	gene_id "MSTRG.4899"; transcript_id "MSTRG.4899.19"; exon_number "6";
chr1	StringTie	exon	67047265	67047367	1000	-	.	gene_id "MSTRG.4899"; transcript_id "MSTRG.4899.19"; exon_number "7";
chr1	StringTie	exon	67049782	67049850	1000	-	.	gene_id "MSTRG.4899"; transcript_id "MSTRG.4899.19"; exon_number "8";
chr1	StringTie	exon	67050433	67050504	1000	-	.	gene_id "MSTRG.4899"; transcript_id "MSTRG.4899.19"; exon_number "9";
chr1	StringTie	exon	67051984	67052079	1000	-	.	gene_id "MSTRG.4899"; transcript_id "MSTRG.4899.19"; exon_number "10";
chr1	StringTie	exon	67052771	67052857	1000	-	.	gene_id "MSTRG.4899"; transcript_id "MSTRG.4899.19"; exon_number "11";
chr1	StringTie	exon	67052956	67053013	1000	-	.	gene_id "MSTRG.4899"; transcript_id "MSTRG.4899.19"; exon_number "12";
chr1	StringTie	transcript	66963498	67055844	1000	-	.	gene_id "MSTRG.4899"; transcript_id "MSTRG.4899.2";
chr1	StringTie	exon	66963498	66963649	1000	-	.	gene_id "MSTRG.4899"; transcript_id "MSTRG.4899.2"; exon_number "1";
chr1	StringTie	exon	66964318	66970205	1000	-	.	gene_id "MSTRG.4899"; transcript_id "MSTRG.4899.2"; exon_number "2";
chr1	StringTie	exon	66970853	66970961	1000	-	.	gene_id "MSTRG.4899"; transcript_id "MSTRG.4899.2"; exon_number "3";
chr1	StringTie	exon	66975382	66975518	1000	-	.	gene_id "MSTRG.4899"; transcript_id "MSTRG.4899.2"; exon_number "4";
chr1	StringTie	exon	66979584	66979656	1000	-	.	gene_id "MSTRG.4899"; transcript_id "MSTRG.4899.2"; exon_number "5";
chr1	StringTie	exon	66999043	67004448	1000	-	.	gene_id "MSTRG.4899"; transcript_id "MSTRG.4899.2"; exon_number "6";
chr1	StringTie	exon	67009085	67009167	1000	-	.	gene_id "MSTRG.4899"; transcript_id "MSTRG.4899.2"; exon_number "7";
chr1	StringTie	exon	67020369	67020447	1000	-	.	gene_id "MSTRG.4899"; transcript_id "MSTRG.4899.2"; exon_number "8";
chr1	StringTie	exon	67021535	67021602	1000	-	.	gene_id "MSTRG.4899"; transcript_id "MSTRG.4899.2"; exon_number "9";
chr1	StringTie	exon	67042236	67042328	1000	-	.	gene_id "MSTRG.4899"; transcript_id "MSTRG.4899.2"; exon_number "10";
chr1	StringTie	exon	67047265	67047367	1000	-	.	gene_id "MSTRG.4899"; transcript_id "MSTRG.4899.2"; exon_number "11";
chr1	StringTie	exon	67049782	67049850	1000	-	.	gene_id "MSTRG.4899"; transcript_id "MSTRG.4899.2"; exon_number "12";
chr1	StringTie	exon	67050433	67050504	1000	-	.	gene_id "MSTRG.4899"; transcript_id "MSTRG.4899.2"; exon_number "13";
chr1	StringTie	exon	67052012	67052079	1000	-	.	gene_id "MSTRG.4899"; transcript_id "MSTRG.4899.2"; exon_number "14";
chr1	StringTie	exon	67052771	67052857	1000	-	.	gene_id "MSTRG.4899"; transcript_id "MSTRG.4899.2"; exon_number "15";
chr1	StringTie	exon	67052956	67052989	1000	-	.	gene_id "MSTRG.4899"; transcript_id "MSTRG.4899.2"; exon_number "16";
chr1	StringTie	exon	67053811	67055844	1000	-	.	gene_id "MSTRG.4899"; transcript_id "MSTRG.4899.2"; exon_number "17";
chr1	StringTie	transcript	66999346	67054354	1000	-	.	gene_id "MSTRG.4899"; transcript_id "MSTRG.4899.21";
chr1	StringTie	exon	66999346	67001992	1000	-	.	gene_id "MSTRG.4899"; transcript_id "MSTRG.4899.21"; exon_number "1";
chr1	StringTie	exon	67002042	67004018	1000	-	.	gene_id "MSTRG.4899"; transcript_id "MSTRG.4899.21"; exon_number "2";
chr1	StringTie	exon	67004108	67004448	1000	-	.	gene_id "MSTRG.4899"; transcript_id "MSTRG.4899.21"; exon_number "3";
chr1	StringTie	exon	67009085	67009167	1000	-	.	gene_id "MSTRG.4899"; transcript_id "MSTRG.4899.21"; exon_number "4";
chr1	StringTie	exon	67020369	67020447	1000	-	.	gene_id "MSTRG.4899"; transcript_id "MSTRG.4899.21"; exon_number "5";
chr1	StringTie	exon	67021535	67021602	1000	-	.	gene_id "MSTRG.4899"; transcript_id "MSTRG.4899.21"; exon_number "6";
chr1	StringTie	exon	67042236	67042328	1000	-	.	gene_id "MSTRG.4899"; transcript_id "MSTRG.4899.21"; exon_number "7";
chr1	StringTie	exon	67047265	67047367	1000	-	.	gene_id "MSTRG.4899"; transcript_id "MSTRG.4899.21"; exon_number "8";
chr1	StringTie	exon	67049782	67049850	1000	-	.	gene_id "MSTRG.4899"; transcript_id "MSTRG.4899.21"; exon_number "9";
chr1	StringTie	exon	67050433	67050504	1000	-	.	gene_id "MSTRG.4899"; transcript_id "MSTRG.4899.21"; exon_number "10";
chr1	StringTie	exon	67052012	67052079	1000	-	.	gene_id "MSTRG.4899"; transcript_id "MSTRG.4899.21"; exon_number "11";
chr1	StringTie	exon	67052771	67052857	1000	-	.	gene_id "MSTRG.4899"; transcript_id "MSTRG.4899.21"; exon_number "12";
chr1	StringTie	exon	67052956	67052989	1000	-	.	gene_id "MSTRG.4899"; transcript_id "MSTRG.4899.21"; exon_number "13";
chr1	StringTie	exon	67053811	67054354	1000	-	.	gene_id "MSTRG.4899"; transcript_id "MSTRG.4899.21"; exon_number "14";
chr1	StringTie	transcript	66999350	67052081	1000	-	.	gene_id "MSTRG.4899"; transcript_id "MSTRG.4899.22";
chr1	StringTie	exon	66999350	67004018	1000	-	.	gene_id "MSTRG.4899"; transcript_id "MSTRG.4899.22"; exon_number "1";
chr1	StringTie	exon	67004108	67004448	1000	-	.	gene_id "MSTRG.4899"; transcript_id "MSTRG.4899.22"; exon_number "2";
chr1	StringTie	exon	67009085	67009167	1000	-	.	gene_id "MSTRG.4899"; transcript_id "MSTRG.4899.22"; exon_number "3";
chr1	StringTie	exon	67020369	67020447	1000	-	.	gene_id "MSTRG.4899"; transcript_id "MSTRG.4899.22"; exon_number "4";
chr1	StringTie	exon	67021535	67021602	1000	-	.	gene_id "MSTRG.4899"; transcript_id "MSTRG.4899.22"; exon_number "5";
chr1	StringTie	exon	67032024	67032104	1000	-	.	gene_id "MSTRG.4899"; transcript_id "MSTRG.4899.22"; exon_number "6";
chr1	StringTie	exon	67042236	67042328	1000	-	.	gene_id "MSTRG.4899"; transcript_id "MSTRG.4899.22"; exon_number "7";
chr1	StringTie	exon	67047265	67047367	1000	-	.	gene_id "MSTRG.4899"; transcript_id "MSTRG.4899.22"; exon_number "8";
chr1	StringTie	exon	67049782	67049850	1000	-	.	gene_id "MSTRG.4899"; transcript_id "MSTRG.4899.22"; exon_number "9";
chr1	StringTie	exon	67050433	67050504	1000	-	.	gene_id "MSTRG.4899"; transcript_id "MSTRG.4899.22"; exon_number "10";
chr1	StringTie	exon	67052012	67052081	1000	-	.	gene_id "MSTRG.4899"; transcript_id "MSTRG.4899.22"; exon_number "11";
chr1	StringTie	transcript	66999358	67011610	1000	-	.	gene_id "MSTRG.4899"; transcript_id "MSTRG.4899.23";
chr1	StringTie	exon	66999358	67004448	1000	-	.	gene_id "MSTRG.4899"; transcript_id "MSTRG.4899.23"; exon_number "1";
chr1	StringTie	exon	67009085	67009167	1000	-	.	gene_id "MSTRG.4899"; transcript_id "MSTRG.4899.23"; exon_number "2";
chr1	StringTie	exon	67010469	67010526	1000	-	.	gene_id "MSTRG.4899"; transcript_id "MSTRG.4899.23"; exon_number "3";
chr1	StringTie	exon	67011400	67011610	1000	-	.	gene_id "MSTRG.4899"; transcript_id "MSTRG.4899.23"; exon_number "4";
chr1	StringTie	transcript	66999362	67050959	1000	-	.	gene_id "MSTRG.4899"; transcript_id "MSTRG.4899.24";
chr1	StringTie	exon	66999362	67004448	1000	-	.	gene_id "MSTRG.4899"; transcript_id "MSTRG.4899.24"; exon_number "1";
chr1	StringTie	exon	67009085	67009167	1000	-	.	gene_id "MSTRG.4899"; transcript_id "MSTRG.4899.24"; exon_number "2";
chr1	StringTie	exon	67020369	67020447	1000	-	.	gene_id "MSTRG.4899"; transcript_id "MSTRG.4899.24"; exon_number "3";
chr1	StringTie	exon	67021535	67021602	1000	-	.	gene_id "MSTRG.4899"; transcript_id "MSTRG.4899.24"; exon_number "4";
chr1	StringTie	exon	67042236	67042328	1000	-	.	gene_id "MSTRG.4899"; transcript_id "MSTRG.4899.24"; exon_number "5";
chr1	StringTie	exon	67047265	67047367	1000	-	.	gene_id "MSTRG.4899"; transcript_id "MSTRG.4899.24"; exon_number "6";
chr1	StringTie	exon	67049782	67049850	1000	-	.	gene_id "MSTRG.4899"; transcript_id "MSTRG.4899.24"; exon_number "7";
chr1	StringTie	exon	67050433	67050504	1000	-	.	gene_id "MSTRG.4899"; transcript_id "MSTRG.4899.24"; exon_number "8";
chr1	StringTie	exon	67050874	67050959	1000	-	.	gene_id "MSTRG.4899"; transcript_id "MSTRG.4899.24"; exon_number "9";
chr1	StringTie	transcript	66999372	67021590	1000	-	.	gene_id "MSTRG.4899"; transcript_id "MSTRG.4899.25";
chr1	StringTie	exon	66999372	67004296	1000	-	.	gene_id "MSTRG.4899"; transcript_id "MSTRG.4899.25"; exon_number "1";
chr1	StringTie	exon	67004331	67004448	1000	-	.	gene_id "MSTRG.4899"; transcript_id "MSTRG.4899.25"; exon_number "2";
chr1	StringTie	exon	67009085	67009167	1000	-	.	gene_id "MSTRG.4899"; transcript_id "MSTRG.4899.25"; exon_number "3";
chr1	StringTie	exon	67020369	67020447	1000	-	.	gene_id "MSTRG.4899"; transcript_id "MSTRG.4899.25"; exon_number "4";
chr1	StringTie	exon	67021535	67021590	1000	-	.	gene_id "MSTRG.4899"; transcript_id "MSTRG.4899.25"; exon_number "5";
chr1	StringTie	transcript	66999375	67009323	1000	-	.	gene_id "MSTRG.4899"; transcript_id "MSTRG.4899.26";
chr1	StringTie	exon	66999375	67004448	1000	-	.	gene_id "MSTRG.4899"; transcript_id "MSTRG.4899.26"; exon_number "1";
chr1	StringTie	exon	67009085	67009167	1000	-	.	gene_id "MSTRG.4899"; transcript_id "MSTRG.4899.26"; exon_number "2";
chr1	StringTie	exon	67009303	67009323	1000	-	.	gene_id "MSTRG.4899"; transcript_id "MSTRG.4899.26"; exon_number "3";
chr1	StringTie	transcript	66999375	67049025	1000	-	.	gene_id "MSTRG.4899"; transcript_id "MSTRG.4899.27";
chr1	StringTie	exon	66999375	67004018	1000	-	.	gene_id "MSTRG.4899"; transcript_id "MSTRG.4899.27"; exon_number "1";
chr1	StringTie	exon	67004108	67004448	1000	-	.	gene_id "MSTRG.4899"; transcript_id "MSTRG.4899.27"; exon_number "2";
chr1	StringTie	exon	67009085	67009167	1000	-	.	gene_id "MSTRG.4899"; transcript_id "MSTRG.4899.27"; exon_number "3";
chr1	StringTie	exon	67020369	67020447	1000	-	.	gene_id "MSTRG.4899"; transcript_id "MSTRG.4899.27"; exon_number "4";
chr1	StringTie	exon	67021535	67021602	1000	-	.	gene_id "MSTRG.4899"; transcript_id "MSTRG.4899.27"; exon_number "5";
chr1	StringTie	exon	67047265	67047367	1000	-	.	gene_id "MSTRG.4899"; transcript_id "MSTRG.4899.27"; exon_number "6";
chr1	StringTie	exon	67048957	67049025	1000	-	.	gene_id "MSTRG.4899"; transcript_id "MSTRG.4899.27"; exon_number "7";
chr1	StringTie	transcript	66999375	67054695	1000	-	.	gene_id "MSTRG.4899"; transcript_id "MSTRG.4899.28";
chr1	StringTie	exon	66999375	67004018	1000	-	.	gene_id "MSTRG.4899"; transcript_id "MSTRG.4899.28"; exon_number "1";
chr1	StringTie	exon	67004316	67004448	1000	-	.	gene_id "MSTRG.4899"; transcript_id "MSTRG.4899.28"; exon_number "2";
chr1	StringTie	exon	67009085	67009167	1000	-	.	gene_id "MSTRG.4899"; transcript_id "MSTRG.4899.28"; exon_number "3";
chr1	StringTie	exon	67020369	67020447	1000	-	.	gene_id "MSTRG.4899"; transcript_id "MSTRG.4899.28"; exon_number "4";
chr1	StringTie	exon	67021535	67021602	1000	-	.	gene_id "MSTRG.4899"; transcript_id "MSTRG.4899.28"; exon_number "5";
chr1	StringTie	exon	67042236	67042328	1000	-	.	gene_id "MSTRG.4899"; transcript_id "MSTRG.4899.28"; exon_number "6";
chr1	StringTie	exon	67047265	67047367	1000	-	.	gene_id "MSTRG.4899"; transcript_id "MSTRG.4899.28"; exon_number "7";
chr1	StringTie	exon	67049782	67049850	1000	-	.	gene_id "MSTRG.4899"; transcript_id "MSTRG.4899.28"; exon_number "8";
chr1	StringTie	exon	67050433	67050504	1000	-	.	gene_id "MSTRG.4899"; transcript_id "MSTRG.4899.28"; exon_number "9";
chr1	StringTie	exon	67052771	67052857	1000	-	.	gene_id "MSTRG.4899"; transcript_id "MSTRG.4899.28"; exon_number "10";
chr1	StringTie	exon	67052956	67052989	1000	-	.	gene_id "MSTRG.4899"; transcript_id "MSTRG.4899.28"; exon_number "11";
chr1	StringTie	exon	67053811	67054695	1000	-	.	gene_id "MSTRG.4899"; transcript_id "MSTRG.4899.28"; exon_number "12";
chr1	StringTie	transcript	66997719	67055846	1000	-	.	gene_id "MSTRG.4899"; transcript_id "MSTRG.4899.3";
chr1	StringTie	exon	66997719	67004018	1000	-	.	gene_id "MSTRG.4899"; transcript_id "MSTRG.4899.3"; exon_number "1";
chr1	StringTie	exon	67004316	67004448	1000	-	.	gene_id "MSTRG.4899"; transcript_id "MSTRG.4899.3"; exon_number "2";
chr1	StringTie	exon	67009085	67009167	1000	-	.	gene_id "MSTRG.4899"; transcript_id "MSTRG.4899.3"; exon_number "3";
chr1	StringTie	exon	67020369	67020447	1000	-	.	gene_id "MSTRG.4899"; transcript_id "MSTRG.4899.3"; exon_number "4";
chr1	StringTie	exon	67021535	67021602	1000	-	.	gene_id "MSTRG.4899"; transcript_id "MSTRG.4899.3"; exon_number "5";
chr1	StringTie	exon	67042236	67042328	1000	-	.	gene_id "MSTRG.4899"; transcript_id "MSTRG.4899.3"; exon_number "6";
chr1	StringTie	exon	67047265	67047367	1000	-	.	gene_id "MSTRG.4899"; transcript_id "MSTRG.4899.3"; exon_number "7";
chr1	StringTie	exon	67049782	67049850	1000	-	.	gene_id "MSTRG.4899"; transcript_id "MSTRG.4899.3"; exon_number "8";
chr1	StringTie	exon	67050433	67050504	1000	-	.	gene_id "MSTRG.4899"; transcript_id "MSTRG.4899.3"; exon_number "9";
chr1	StringTie	exon	67052012	67052079	1000	-	.	gene_id "MSTRG.4899"; transcript_id "MSTRG.4899.3"; exon_number "10";
chr1	StringTie	exon	67052771	67052857	1000	-	.	gene_id "MSTRG.4899"; transcript_id "MSTRG.4899.3"; exon_number "11";
chr1	StringTie	exon	67052956	67052989	1000	-	.	gene_id "MSTRG.4899"; transcript_id "MSTRG.4899.3"; exon_number "12";
chr1	StringTie	exon	67053811	67055846	1000	-	.	gene_id "MSTRG.4899"; transcript_id "MSTRG.4899.3"; exon_number "13";
chr1	StringTie	transcript	66998350	67054417	1000	-	.	gene_id "MSTRG.4899"; transcript_id "MSTRG.4899.4";
chr1	StringTie	exon	66998350	67004448	1000	-	.	gene_id "MSTRG.4899"; transcript_id "MSTRG.4899.4"; exon_number "1";
chr1	StringTie	exon	67009085	67009167	1000	-	.	gene_id "MSTRG.4899"; transcript_id "MSTRG.4899.4"; exon_number "2";
chr1	StringTie	exon	67010469	67011434	1000	-	.	gene_id "MSTRG.4899"; transcript_id "MSTRG.4899.4"; exon_number "3";
chr1	StringTie	exon	67020369	67020447	1000	-	.	gene_id "MSTRG.4899"; transcript_id "MSTRG.4899.4"; exon_number "4";
chr1	StringTie	exon	67021535	67021602	1000	-	.	gene_id "MSTRG.4899"; transcript_id "MSTRG.4899.4"; exon_number "5";
chr1	StringTie	exon	67042236	67042328	1000	-	.	gene_id "MSTRG.4899"; transcript_id "MSTRG.4899.4"; exon_number "6";
chr1	StringTie	exon	67047265	67047367	1000	-	.	gene_id "MSTRG.4899"; transcript_id "MSTRG.4899.4"; exon_number "7";
chr1	StringTie	exon	67049782	67049850	1000	-	.	gene_id "MSTRG.4899"; transcript_id "MSTRG.4899.4"; exon_number "8";
chr1	StringTie	exon	67050433	67050504	1000	-	.	gene_id "MSTRG.4899"; transcript_id "MSTRG.4899.4"; exon_number "9";
chr1	StringTie	exon	67052012	67052079	1000	-	.	gene_id "MSTRG.4899"; transcript_id "MSTRG.4899.4"; exon_number "10";
chr1	StringTie	exon	67052771	67052857	1000	-	.	gene_id "MSTRG.4899"; transcript_id "MSTRG.4899.4"; exon_number "11";
chr1	StringTie	exon	67052956	67052989	1000	-	.	gene_id "MSTRG.4899"; transcript_id "MSTRG.4899.4"; exon_number "12";
chr1	StringTie	exon	67053811	67054417	1000	-	.	gene_id "MSTRG.4899"; transcript_id "MSTRG.4899.4"; exon_number "13";
chr1	StringTie	transcript	66998479	67053592	1000	-	.	gene_id "MSTRG.4899"; transcript_id "MSTRG.4899.5";
chr1	StringTie	exon	66998479	67004448	1000	-	.	gene_id "MSTRG.4899"; transcript_id "MSTRG.4899.5"; exon_number "1";
chr1	StringTie	exon	67009085	67009167	1000	-	.	gene_id "MSTRG.4899"; transcript_id "MSTRG.4899.5"; exon_number "2";
chr1	StringTie	exon	67020369	67020447	1000	-	.	gene_id "MSTRG.4899"; transcript_id "MSTRG.4899.5"; exon_number "3";
chr1	StringTie	exon	67021535	67021602	1000	-	.	gene_id "MSTRG.4899"; transcript_id "MSTRG.4899.5"; exon_number "4";
chr1	StringTie	exon	67042236	67042328	1000	-	.	gene_id "MSTRG.4899"; transcript_id "MSTRG.4899.5"; exon_number "5";
chr1	StringTie	exon	67047265	67047367	1000	-	.	gene_id "MSTRG.4899"; transcript_id "MSTRG.4899.5"; exon_number "6";
chr1	StringTie	exon	67049782	67049850	1000	-	.	gene_id "MSTRG.4899"; transcript_id "MSTRG.4899.5"; exon_number "7";
chr1	StringTie	exon	67050433	67050504	1000	-	.	gene_id "MSTRG.4899"; transcript_id "MSTRG.4899.5"; exon_number "8";
chr1	StringTie	exon	67051984	67052079	1000	-	.	gene_id "MSTRG.4899"; transcript_id "MSTRG.4899.5"; exon_number "9";
chr1	StringTie	exon	67052771	67052857	1000	-	.	gene_id "MSTRG.4899"; transcript_id "MSTRG.4899.5"; exon_number "10";
chr1	StringTie	exon	67052956	67053592	1000	-	.	gene_id "MSTRG.4899"; transcript_id "MSTRG.4899.5"; exon_number "11";
chr1	StringTie	transcript	66998524	67056065	1000	-	.	gene_id "MSTRG.4899"; transcript_id "MSTRG.4899.6";
chr1	StringTie	exon	66998524	67004018	1000	-	.	gene_id "MSTRG.4899"; transcript_id "MSTRG.4899.6"; exon_number "1";
chr1	StringTie	exon	67004316	67004448	1000	-	.	gene_id "MSTRG.4899"; transcript_id "MSTRG.4899.6"; exon_number "2";
chr1	StringTie	exon	67009085	67009167	1000	-	.	gene_id "MSTRG.4899"; transcript_id "MSTRG.4899.6"; exon_number "3";
chr1	StringTie	exon	67020369	67020447	1000	-	.	gene_id "MSTRG.4899"; transcript_id "MSTRG.4899.6"; exon_number "4";
chr1	StringTie	exon	67021535	67021602	1000	-	.	gene_id "MSTRG.4899"; transcript_id "MSTRG.4899.6"; exon_number "5";
chr1	StringTie	exon	67032024	67032104	1000	-	.	gene_id "MSTRG.4899"; transcript_id "MSTRG.4899.6"; exon_number "6";
chr1	StringTie	exon	67042236	67042328	1000	-	.	gene_id "MSTRG.4899"; transcript_id "MSTRG.4899.6"; exon_number "7";
chr1	StringTie	exon	67047265	67047367	1000	-	.	gene_id "MSTRG.4899"; transcript_id "MSTRG.4899.6"; exon_number "8";
chr1	StringTie	exon	67049782	67049850	1000	-	.	gene_id "MSTRG.4899"; transcript_id "MSTRG.4899.6"; exon_number "9";
chr1	StringTie	exon	67050433	67050504	1000	-	.	gene_id "MSTRG.4899"; transcript_id "MSTRG.4899.6"; exon_number "10";
chr1	StringTie	exon	67052012	67052079	1000	-	.	gene_id "MSTRG.4899"; transcript_id "MSTRG.4899.6"; exon_number "11";
chr1	StringTie	exon	67052771	67052857	1000	-	.	gene_id "MSTRG.4899"; transcript_id "MSTRG.4899.6"; exon_number "12";
chr1	StringTie	exon	67052956	67052989	1000	-	.	gene_id "MSTRG.4899"; transcript_id "MSTRG.4899.6"; exon_number "13";
chr1	StringTie	exon	67053811	67056065	1000	-	.	gene_id "MSTRG.4899"; transcript_id "MSTRG.4899.6"; exon_number "14";
chr1	StringTie	transcript	66998755	67054125	1000	-	.	gene_id "MSTRG.4899"; transcript_id "MSTRG.4899.7";
chr1	StringTie	exon	66998755	67004448	1000	-	.	gene_id "MSTRG.4899"; transcript_id "MSTRG.4899.7"; exon_number "1";
chr1	StringTie	exon	67009085	67009167	1000	-	.	gene_id "MSTRG.4899"; transcript_id "MSTRG.4899.7"; exon_number "2";
chr1	StringTie	exon	67010469	67010526	1000	-	.	gene_id "MSTRG.4899"; transcript_id "MSTRG.4899.7"; exon_number "3";
chr1	StringTie	exon	67020369	67020447	1000	-	.	gene_id "MSTRG.4899"; transcript_id "MSTRG.4899.7"; exon_number "4";
chr1	StringTie	exon	67021535	67021602	1000	-	.	gene_id "MSTRG.4899"; transcript_id "MSTRG.4899.7"; exon_number "5";
chr1	StringTie	exon	67042236	67042328	1000	-	.	gene_id "MSTRG.4899"; transcript_id "MSTRG.4899.7"; exon_number "6";
chr1	StringTie	exon	67047265	67047367	1000	-	.	gene_id "MSTRG.4899"; transcript_id "MSTRG.4899.7"; exon_number "7";
chr1	StringTie	exon	67049782	67049850	1000	-	.	gene_id "MSTRG.4899"; transcript_id "MSTRG.4899.7"; exon_number "8";
chr1	StringTie	exon	67050433	67050504	1000	-	.	gene_id "MSTRG.4899"; transcript_id "MSTRG.4899.7"; exon_number "9";
chr1	StringTie	exon	67052012	67052079	1000	-	.	gene_id "MSTRG.4899"; transcript_id "MSTRG.4899.7"; exon_number "10";
chr1	StringTie	exon	67052771	67052857	1000	-	.	gene_id "MSTRG.4899"; transcript_id "MSTRG.4899.7"; exon_number "11";
chr1	StringTie	exon	67052956	67052989	1000	-	.	gene_id "MSTRG.4899"; transcript_id "MSTRG.4899.7"; exon_number "12";
chr1	StringTie	exon	67053811	67054125	1000	-	.	gene_id "MSTRG.4899"; transcript_id "MSTRG.4899.7"; exon_number "13";
chr1	StringTie	transcript	66998800	67055162	1000	-	.	gene_id "MSTRG.4899"; transcript_id "MSTRG.4899.8";
chr1	StringTie	exon	66998800	67004018	1000	-	.	gene_id "MSTRG.4899"; transcript_id "MSTRG.4899.8"; exon_number "1";
chr1	StringTie	exon	67004108	67004448	1000	-	.	gene_id "MSTRG.4899"; transcript_id "MSTRG.4899.8"; exon_number "2";
chr1	StringTie	exon	67009085	67009167	1000	-	.	gene_id "MSTRG.4899"; transcript_id "MSTRG.4899.8"; exon_number "3";
chr1	StringTie	exon	67020369	67020447	1000	-	.	gene_id "MSTRG.4899"; transcript_id "MSTRG.4899.8"; exon_number "4";
chr1	StringTie	exon	67021535	67021602	1000	-	.	gene_id "MSTRG.4899"; transcript_id "MSTRG.4899.8"; exon_number "5";
chr1	StringTie	exon	67042236	67042328	1000	-	.	gene_id "MSTRG.4899"; transcript_id "MSTRG.4899.8"; exon_number "6";
chr1	StringTie	exon	67047265	67047367	1000	-	.	gene_id "MSTRG.4899"; transcript_id "MSTRG.4899.8"; exon_number "7";
chr1	StringTie	exon	67049782	67049850	1000	-	.	gene_id "MSTRG.4899"; transcript_id "MSTRG.4899.8"; exon_number "8";
chr1	StringTie	exon	67050433	67050504	1000	-	.	gene_id "MSTRG.4899"; transcript_id "MSTRG.4899.8"; exon_number "9";
chr1	StringTie	exon	67052012	67052079	1000	-	.	gene_id "MSTRG.4899"; transcript_id "MSTRG.4899.8"; exon_number "10";
chr1	StringTie	exon	67052771	67052857	1000	-	.	gene_id "MSTRG.4899"; transcript_id "MSTRG.4899.8"; exon_number "11";
chr1	StringTie	exon	67052956	67052989	1000	-	.	gene_id "MSTRG.4899"; transcript_id "MSTRG.4899.8"; exon_number "12";
chr1	StringTie	exon	67053811	67055162	1000	-	.	gene_id "MSTRG.4899"; transcript_id "MSTRG.4899.8"; exon_number "13";
chr1	StringTie	transcript	66999088	67011372	1000	-	.	gene_id "MSTRG.4899"; transcript_id "MSTRG.4899.9";
chr1	StringTie	exon	66999088	67004448	1000	-	.	gene_id "MSTRG.4899"; transcript_id "MSTRG.4899.9"; exon_number "1";
chr1	StringTie	exon	67009085	67009167	1000	-	.	gene_id "MSTRG.4899"; transcript_id "MSTRG.4899.9"; exon_number "2";
chr1	StringTie	exon	67010469	67010526	1000	-	.	gene_id "MSTRG.4899"; transcript_id "MSTRG.4899.9"; exon_number "3";
chr1	StringTie	exon	67011292	67011372	1000	-	.	gene_id "MSTRG.4899"; transcript_id "MSTRG.4899.9"; exon_number "4";
chr13	StringTie	transcript	41546281	41552538	1000	-	.	gene_id "MSTRG.48990"; transcript_id "MSTRG.48990.1";
chr13	StringTie	exon	41546281	41547160	1000	-	.	gene_id "MSTRG.48990"; transcript_id "MSTRG.48990.1"; exon_number "1";
chr13	StringTie	exon	41549015	41549242	1000	-	.	gene_id "MSTRG.48990"; transcript_id "MSTRG.48990.1"; exon_number "2";
chr13	StringTie	exon	41552113	41552538	1000	-	.	gene_id "MSTRG.48990"; transcript_id "MSTRG.48990.1"; exon_number "3";
chr13	StringTie	transcript	41546847	41554382	1000	-	.	gene_id "MSTRG.48990"; transcript_id "MSTRG.48990.2";
chr13	StringTie	exon	41546847	41547160	1000	-	.	gene_id "MSTRG.48990"; transcript_id "MSTRG.48990.2"; exon_number "1";
chr13	StringTie	exon	41549015	41549242	1000	-	.	gene_id "MSTRG.48990"; transcript_id "MSTRG.48990.2"; exon_number "2";
chr13	StringTie	exon	41554200	41554382	1000	-	.	gene_id "MSTRG.48990"; transcript_id "MSTRG.48990.2"; exon_number "3";
chr13	StringTie	transcript	41547735	41570008	1000	+	.	gene_id "MSTRG.48991"; transcript_id "MSTRG.48991.1";
chr13	StringTie	exon	41547735	41548247	1000	+	.	gene_id "MSTRG.48991"; transcript_id "MSTRG.48991.1"; exon_number "1";
chr13	StringTie	exon	41554178	41554270	1000	+	.	gene_id "MSTRG.48991"; transcript_id "MSTRG.48991.1"; exon_number "2";
chr13	StringTie	exon	41558692	41558839	1000	+	.	gene_id "MSTRG.48991"; transcript_id "MSTRG.48991.1"; exon_number "3";
chr13	StringTie	exon	41568135	41568288	1000	+	.	gene_id "MSTRG.48991"; transcript_id "MSTRG.48991.1"; exon_number "4";
chr13	StringTie	exon	41569699	41570008	1000	+	.	gene_id "MSTRG.48991"; transcript_id "MSTRG.48991.1"; exon_number "5";
chr13	StringTie	transcript	41719337	41961120	1000	-	.	gene_id "MSTRG.48992"; transcript_id "ENST00000281496"; gene_name "VWA8"; ref_gene_id "ENSG00000102763";
chr13	StringTie	exon	41719337	41719742	1000	-	.	gene_id "MSTRG.48992"; transcript_id "ENST00000281496"; exon_number "1"; gene_name "VWA8"; ref_gene_id "ENSG00000102763";
chr13	StringTie	exon	41721370	41721575	1000	-	.	gene_id "MSTRG.48992"; transcript_id "ENST00000281496"; exon_number "2"; gene_name "VWA8"; ref_gene_id "ENSG00000102763";
chr13	StringTie	exon	41727194	41727313	1000	-	.	gene_id "MSTRG.48992"; transcript_id "ENST00000281496"; exon_number "3"; gene_name "VWA8"; ref_gene_id "ENSG00000102763";
chr13	StringTie	exon	41729542	41729677	1000	-	.	gene_id "MSTRG.48992"; transcript_id "ENST00000281496"; exon_number "4"; gene_name "VWA8"; ref_gene_id "ENSG00000102763";
chr13	StringTie	exon	41732080	41732155	1000	-	.	gene_id "MSTRG.48992"; transcript_id "ENST00000281496"; exon_number "5"; gene_name "VWA8"; ref_gene_id "ENSG00000102763";
chr13	StringTie	exon	41761128	41761204	1000	-	.	gene_id "MSTRG.48992"; transcript_id "ENST00000281496"; exon_number "6"; gene_name "VWA8"; ref_gene_id "ENSG00000102763";
chr13	StringTie	exon	41777985	41778056	1000	-	.	gene_id "MSTRG.48992"; transcript_id "ENST00000281496"; exon_number "7"; gene_name "VWA8"; ref_gene_id "ENSG00000102763";
chr13	StringTie	exon	41783795	41783901	1000	-	.	gene_id "MSTRG.48992"; transcript_id "ENST00000281496"; exon_number "8"; gene_name "VWA8"; ref_gene_id "ENSG00000102763";
chr13	StringTie	exon	41787437	41787543	1000	-	.	gene_id "MSTRG.48992"; transcript_id "ENST00000281496"; exon_number "9"; gene_name "VWA8"; ref_gene_id "ENSG00000102763";
chr13	StringTie	exon	41811225	41811340	1000	-	.	gene_id "MSTRG.48992"; transcript_id "ENST00000281496"; exon_number "10"; gene_name "VWA8"; ref_gene_id "ENSG00000102763";
chr13	StringTie	exon	41816698	41816775	1000	-	.	gene_id "MSTRG.48992"; transcript_id "ENST00000281496"; exon_number "11"; gene_name "VWA8"; ref_gene_id "ENSG00000102763";
chr13	StringTie	exon	41819218	41819386	1000	-	.	gene_id "MSTRG.48992"; transcript_id "ENST00000281496"; exon_number "12"; gene_name "VWA8"; ref_gene_id "ENSG00000102763";
chr13	StringTie	exon	41830529	41830642	1000	-	.	gene_id "MSTRG.48992"; transcript_id "ENST00000281496"; exon_number "13"; gene_name "VWA8"; ref_gene_id "ENSG00000102763";
chr13	StringTie	exon	41833371	41833531	1000	-	.	gene_id "MSTRG.48992"; transcript_id "ENST00000281496"; exon_number "14"; gene_name "VWA8"; ref_gene_id "ENSG00000102763";
chr13	StringTie	exon	41865736	41865813	1000	-	.	gene_id "MSTRG.48992"; transcript_id "ENST00000281496"; exon_number "15"; gene_name "VWA8"; ref_gene_id "ENSG00000102763";
chr13	StringTie	exon	41865902	41866036	1000	-	.	gene_id "MSTRG.48992"; transcript_id "ENST00000281496"; exon_number "16"; gene_name "VWA8"; ref_gene_id "ENSG00000102763";
chr13	StringTie	exon	41868346	41868477	1000	-	.	gene_id "MSTRG.48992"; transcript_id "ENST00000281496"; exon_number "17"; gene_name "VWA8"; ref_gene_id "ENSG00000102763";
chr13	StringTie	exon	41883387	41883491	1000	-	.	gene_id "MSTRG.48992"; transcript_id "ENST00000281496"; exon_number "18"; gene_name "VWA8"; ref_gene_id "ENSG00000102763";
chr13	StringTie	exon	41885920	41886028	1000	-	.	gene_id "MSTRG.48992"; transcript_id "ENST00000281496"; exon_number "19"; gene_name "VWA8"; ref_gene_id "ENSG00000102763";
chr13	StringTie	exon	41886781	41886830	1000	-	.	gene_id "MSTRG.48992"; transcript_id "ENST00000281496"; exon_number "20"; gene_name "VWA8"; ref_gene_id "ENSG00000102763";
chr13	StringTie	exon	41887197	41887361	1000	-	.	gene_id "MSTRG.48992"; transcript_id "ENST00000281496"; exon_number "21"; gene_name "VWA8"; ref_gene_id "ENSG00000102763";
chr13	StringTie	exon	41891420	41891587	1000	-	.	gene_id "MSTRG.48992"; transcript_id "ENST00000281496"; exon_number "22"; gene_name "VWA8"; ref_gene_id "ENSG00000102763";
chr13	StringTie	exon	41907586	41907696	1000	-	.	gene_id "MSTRG.48992"; transcript_id "ENST00000281496"; exon_number "23"; gene_name "VWA8"; ref_gene_id "ENSG00000102763";
chr13	StringTie	exon	41912038	41912168	1000	-	.	gene_id "MSTRG.48992"; transcript_id "ENST00000281496"; exon_number "24"; gene_name "VWA8"; ref_gene_id "ENSG00000102763";
chr13	StringTie	exon	41949936	41950013	1000	-	.	gene_id "MSTRG.48992"; transcript_id "ENST00000281496"; exon_number "25"; gene_name "VWA8"; ref_gene_id "ENSG00000102763";
chr13	StringTie	exon	41960853	41961120	1000	-	.	gene_id "MSTRG.48992"; transcript_id "ENST00000281496"; exon_number "26"; gene_name "VWA8"; ref_gene_id "ENSG00000102763";
chr13	StringTie	transcript	41865591	41868403	1000	-	.	gene_id "MSTRG.48992"; transcript_id "ENST00000379302"; gene_name "VWA8"; ref_gene_id "ENSG00000102763";
chr13	StringTie	exon	41865591	41865813	1000	-	.	gene_id "MSTRG.48992"; transcript_id "ENST00000379302"; exon_number "1"; gene_name "VWA8"; ref_gene_id "ENSG00000102763";
chr13	StringTie	exon	41865902	41866036	1000	-	.	gene_id "MSTRG.48992"; transcript_id "ENST00000379302"; exon_number "2"; gene_name "VWA8"; ref_gene_id "ENSG00000102763";
chr13	StringTie	exon	41868346	41868403	1000	-	.	gene_id "MSTRG.48992"; transcript_id "ENST00000379302"; exon_number "3"; gene_name "VWA8"; ref_gene_id "ENSG00000102763";
chr13	StringTie	transcript	41566837	41961084	1000	-	.	gene_id "MSTRG.48992"; transcript_id "ENST00000379310"; gene_name "VWA8"; ref_gene_id "ENSG00000102763";
chr13	StringTie	exon	41566837	41568305	1000	-	.	gene_id "MSTRG.48992"; transcript_id "ENST00000379310"; exon_number "1"; gene_name "VWA8"; ref_gene_id "ENSG00000102763";
chr13	StringTie	exon	41570468	41570706	1000	-	.	gene_id "MSTRG.48992"; transcript_id "ENST00000379310"; exon_number "2"; gene_name "VWA8"; ref_gene_id "ENSG00000102763";
chr13	StringTie	exon	41575740	41575838	1000	-	.	gene_id "MSTRG.48992"; transcript_id "ENST00000379310"; exon_number "3"; gene_name "VWA8"; ref_gene_id "ENSG00000102763";
chr13	StringTie	exon	41587512	41587670	1000	-	.	gene_id "MSTRG.48992"; transcript_id "ENST00000379310"; exon_number "4"; gene_name "VWA8"; ref_gene_id "ENSG00000102763";
chr13	StringTie	exon	41590640	41590765	1000	-	.	gene_id "MSTRG.48992"; transcript_id "ENST00000379310"; exon_number "5"; gene_name "VWA8"; ref_gene_id "ENSG00000102763";
chr13	StringTie	exon	41605168	41605276	1000	-	.	gene_id "MSTRG.48992"; transcript_id "ENST00000379310"; exon_number "6"; gene_name "VWA8"; ref_gene_id "ENSG00000102763";
chr13	StringTie	exon	41611576	41611732	1000	-	.	gene_id "MSTRG.48992"; transcript_id "ENST00000379310"; exon_number "7"; gene_name "VWA8"; ref_gene_id "ENSG00000102763";
chr13	StringTie	exon	41614976	41615084	1000	-	.	gene_id "MSTRG.48992"; transcript_id "ENST00000379310"; exon_number "8"; gene_name "VWA8"; ref_gene_id "ENSG00000102763";
chr13	StringTie	exon	41670946	41671147	1000	-	.	gene_id "MSTRG.48992"; transcript_id "ENST00000379310"; exon_number "9"; gene_name "VWA8"; ref_gene_id "ENSG00000102763";
chr13	StringTie	exon	41675215	41675296	1000	-	.	gene_id "MSTRG.48992"; transcript_id "ENST00000379310"; exon_number "10"; gene_name "VWA8"; ref_gene_id "ENSG00000102763";
chr13	StringTie	exon	41685047	41685242	1000	-	.	gene_id "MSTRG.48992"; transcript_id "ENST00000379310"; exon_number "11"; gene_name "VWA8"; ref_gene_id "ENSG00000102763";
chr13	StringTie	exon	41689354	41689508	1000	-	.	gene_id "MSTRG.48992"; transcript_id "ENST00000379310"; exon_number "12"; gene_name "VWA8"; ref_gene_id "ENSG00000102763";
chr13	StringTie	exon	41690166	41690275	1000	-	.	gene_id "MSTRG.48992"; transcript_id "ENST00000379310"; exon_number "13"; gene_name "VWA8"; ref_gene_id "ENSG00000102763";
chr13	StringTie	exon	41691320	41691445	1000	-	.	gene_id "MSTRG.48992"; transcript_id "ENST00000379310"; exon_number "14"; gene_name "VWA8"; ref_gene_id "ENSG00000102763";
chr13	StringTie	exon	41691874	41691938	1000	-	.	gene_id "MSTRG.48992"; transcript_id "ENST00000379310"; exon_number "15"; gene_name "VWA8"; ref_gene_id "ENSG00000102763";
chr13	StringTie	exon	41692862	41692972	1000	-	.	gene_id "MSTRG.48992"; transcript_id "ENST00000379310"; exon_number "16"; gene_name "VWA8"; ref_gene_id "ENSG00000102763";
chr13	StringTie	exon	41699071	41699270	1000	-	.	gene_id "MSTRG.48992"; transcript_id "ENST00000379310"; exon_number "17"; gene_name "VWA8"; ref_gene_id "ENSG00000102763";
chr13	StringTie	exon	41701392	41701530	1000	-	.	gene_id "MSTRG.48992"; transcript_id "ENST00000379310"; exon_number "18"; gene_name "VWA8"; ref_gene_id "ENSG00000102763";
chr13	StringTie	exon	41703303	41703411	1000	-	.	gene_id "MSTRG.48992"; transcript_id "ENST00000379310"; exon_number "19"; gene_name "VWA8"; ref_gene_id "ENSG00000102763";
chr13	StringTie	exon	41719591	41719742	1000	-	.	gene_id "MSTRG.48992"; transcript_id "ENST00000379310"; exon_number "20"; gene_name "VWA8"; ref_gene_id "ENSG00000102763";
chr13	StringTie	exon	41721370	41721575	1000	-	.	gene_id "MSTRG.48992"; transcript_id "ENST00000379310"; exon_number "21"; gene_name "VWA8"; ref_gene_id "ENSG00000102763";
chr13	StringTie	exon	41727194	41727313	1000	-	.	gene_id "MSTRG.48992"; transcript_id "ENST00000379310"; exon_number "22"; gene_name "VWA8"; ref_gene_id "ENSG00000102763";
chr13	StringTie	exon	41729542	41729677	1000	-	.	gene_id "MSTRG.48992"; transcript_id "ENST00000379310"; exon_number "23"; gene_name "VWA8"; ref_gene_id "ENSG00000102763";
chr13	StringTie	exon	41732080	41732155	1000	-	.	gene_id "MSTRG.48992"; transcript_id "ENST00000379310"; exon_number "24"; gene_name "VWA8"; ref_gene_id "ENSG00000102763";
chr13	StringTie	exon	41761128	41761204	1000	-	.	gene_id "MSTRG.48992"; transcript_id "ENST00000379310"; exon_number "25"; gene_name "VWA8"; ref_gene_id "ENSG00000102763";
chr13	StringTie	exon	41777985	41778056	1000	-	.	gene_id "MSTRG.48992"; transcript_id "ENST00000379310"; exon_number "26"; gene_name "VWA8"; ref_gene_id "ENSG00000102763";
chr13	StringTie	exon	41783795	41783901	1000	-	.	gene_id "MSTRG.48992"; transcript_id "ENST00000379310"; exon_number "27"; gene_name "VWA8"; ref_gene_id "ENSG00000102763";
chr13	StringTie	exon	41787437	41787543	1000	-	.	gene_id "MSTRG.48992"; transcript_id "ENST00000379310"; exon_number "28"; gene_name "VWA8"; ref_gene_id "ENSG00000102763";
chr13	StringTie	exon	41811225	41811340	1000	-	.	gene_id "MSTRG.48992"; transcript_id "ENST00000379310"; exon_number "29"; gene_name "VWA8"; ref_gene_id "ENSG00000102763";
chr13	StringTie	exon	41816698	41816775	1000	-	.	gene_id "MSTRG.48992"; transcript_id "ENST00000379310"; exon_number "30"; gene_name "VWA8"; ref_gene_id "ENSG00000102763";
chr13	StringTie	exon	41819218	41819386	1000	-	.	gene_id "MSTRG.48992"; transcript_id "ENST00000379310"; exon_number "31"; gene_name "VWA8"; ref_gene_id "ENSG00000102763";
chr13	StringTie	exon	41830529	41830642	1000	-	.	gene_id "MSTRG.48992"; transcript_id "ENST00000379310"; exon_number "32"; gene_name "VWA8"; ref_gene_id "ENSG00000102763";
chr13	StringTie	exon	41833371	41833531	1000	-	.	gene_id "MSTRG.48992"; transcript_id "ENST00000379310"; exon_number "33"; gene_name "VWA8"; ref_gene_id "ENSG00000102763";
chr13	StringTie	exon	41865736	41865813	1000	-	.	gene_id "MSTRG.48992"; transcript_id "ENST00000379310"; exon_number "34"; gene_name "VWA8"; ref_gene_id "ENSG00000102763";
chr13	StringTie	exon	41865902	41866036	1000	-	.	gene_id "MSTRG.48992"; transcript_id "ENST00000379310"; exon_number "35"; gene_name "VWA8"; ref_gene_id "ENSG00000102763";
chr13	StringTie	exon	41868346	41868477	1000	-	.	gene_id "MSTRG.48992"; transcript_id "ENST00000379310"; exon_number "36"; gene_name "VWA8"; ref_gene_id "ENSG00000102763";
chr13	StringTie	exon	41883387	41883491	1000	-	.	gene_id "MSTRG.48992"; transcript_id "ENST00000379310"; exon_number "37"; gene_name "VWA8"; ref_gene_id "ENSG00000102763";
chr13	StringTie	exon	41885920	41886028	1000	-	.	gene_id "MSTRG.48992"; transcript_id "ENST00000379310"; exon_number "38"; gene_name "VWA8"; ref_gene_id "ENSG00000102763";
chr13	StringTie	exon	41886781	41886830	1000	-	.	gene_id "MSTRG.48992"; transcript_id "ENST00000379310"; exon_number "39"; gene_name "VWA8"; ref_gene_id "ENSG00000102763";
chr13	StringTie	exon	41887197	41887361	1000	-	.	gene_id "MSTRG.48992"; transcript_id "ENST00000379310"; exon_number "40"; gene_name "VWA8"; ref_gene_id "ENSG00000102763";
chr13	StringTie	exon	41891420	41891587	1000	-	.	gene_id "MSTRG.48992"; transcript_id "ENST00000379310"; exon_number "41"; gene_name "VWA8"; ref_gene_id "ENSG00000102763";
chr13	StringTie	exon	41907586	41907696	1000	-	.	gene_id "MSTRG.48992"; transcript_id "ENST00000379310"; exon_number "42"; gene_name "VWA8"; ref_gene_id "ENSG00000102763";
chr13	StringTie	exon	41912038	41912168	1000	-	.	gene_id "MSTRG.48992"; transcript_id "ENST00000379310"; exon_number "43"; gene_name "VWA8"; ref_gene_id "ENSG00000102763";
chr13	StringTie	exon	41949936	41950013	1000	-	.	gene_id "MSTRG.48992"; transcript_id "ENST00000379310"; exon_number "44"; gene_name "VWA8"; ref_gene_id "ENSG00000102763";
chr13	StringTie	exon	41960853	41961084	1000	-	.	gene_id "MSTRG.48992"; transcript_id "ENST00000379310"; exon_number "45"; gene_name "VWA8"; ref_gene_id "ENSG00000102763";
chr13	StringTie	transcript	41689433	41696119	1000	-	.	gene_id "MSTRG.48992"; transcript_id "ENST00000478987"; gene_name "VWA8"; ref_gene_id "ENSG00000102763";
chr13	StringTie	exon	41689433	41689508	1000	-	.	gene_id "MSTRG.48992"; transcript_id "ENST00000478987"; exon_number "1"; gene_name "VWA8"; ref_gene_id "ENSG00000102763";
chr13	StringTie	exon	41690166	41690275	1000	-	.	gene_id "MSTRG.48992"; transcript_id "ENST00000478987"; exon_number "2"; gene_name "VWA8"; ref_gene_id "ENSG00000102763";
chr13	StringTie	exon	41691320	41691445	1000	-	.	gene_id "MSTRG.48992"; transcript_id "ENST00000478987"; exon_number "3"; gene_name "VWA8"; ref_gene_id "ENSG00000102763";
chr13	StringTie	exon	41691874	41691938	1000	-	.	gene_id "MSTRG.48992"; transcript_id "ENST00000478987"; exon_number "4"; gene_name "VWA8"; ref_gene_id "ENSG00000102763";
chr13	StringTie	exon	41692862	41692972	1000	-	.	gene_id "MSTRG.48992"; transcript_id "ENST00000478987"; exon_number "5"; gene_name "VWA8"; ref_gene_id "ENSG00000102763";
chr13	StringTie	exon	41696069	41696119	1000	-	.	gene_id "MSTRG.48992"; transcript_id "ENST00000478987"; exon_number "6"; gene_name "VWA8"; ref_gene_id "ENSG00000102763";
chr13	StringTie	transcript	41568286	41568395	1000	-	.	gene_id "MSTRG.48992"; transcript_id "ENST00000583027"; gene_name "VWA8"; ref_gene_id "ENSG00000102763";
chr13	StringTie	exon	41568286	41568395	1000	-	.	gene_id "MSTRG.48992"; transcript_id "ENST00000583027"; exon_number "1"; gene_name "VWA8"; ref_gene_id "ENSG00000102763";
chr13	StringTie	transcript	41562637	41744692	1000	-	.	gene_id "MSTRG.48992"; transcript_id "MSTRG.48992.1";
chr13	StringTie	exon	41562637	41568305	1000	-	.	gene_id "MSTRG.48992"; transcript_id "MSTRG.48992.1"; exon_number "1";
chr13	StringTie	exon	41570468	41570706	1000	-	.	gene_id "MSTRG.48992"; transcript_id "MSTRG.48992.1"; exon_number "2";
chr13	StringTie	exon	41575740	41575838	1000	-	.	gene_id "MSTRG.48992"; transcript_id "MSTRG.48992.1"; exon_number "3";
chr13	StringTie	exon	41587512	41587670	1000	-	.	gene_id "MSTRG.48992"; transcript_id "MSTRG.48992.1"; exon_number "4";
chr13	StringTie	exon	41590640	41590765	1000	-	.	gene_id "MSTRG.48992"; transcript_id "MSTRG.48992.1"; exon_number "5";
chr13	StringTie	exon	41605168	41605276	1000	-	.	gene_id "MSTRG.48992"; transcript_id "MSTRG.48992.1"; exon_number "6";
chr13	StringTie	exon	41611576	41611732	1000	-	.	gene_id "MSTRG.48992"; transcript_id "MSTRG.48992.1"; exon_number "7";
chr13	StringTie	exon	41614976	41615084	1000	-	.	gene_id "MSTRG.48992"; transcript_id "MSTRG.48992.1"; exon_number "8";
chr13	StringTie	exon	41621365	41621452	1000	-	.	gene_id "MSTRG.48992"; transcript_id "MSTRG.48992.1"; exon_number "9";
chr13	StringTie	exon	41639904	41639924	1000	-	.	gene_id "MSTRG.48992"; transcript_id "MSTRG.48992.1"; exon_number "10";
chr13	StringTie	exon	41670946	41671147	1000	-	.	gene_id "MSTRG.48992"; transcript_id "MSTRG.48992.1"; exon_number "11";
chr13	StringTie	exon	41675215	41675296	1000	-	.	gene_id "MSTRG.48992"; transcript_id "MSTRG.48992.1"; exon_number "12";
chr13	StringTie	exon	41685047	41685242	1000	-	.	gene_id "MSTRG.48992"; transcript_id "MSTRG.48992.1"; exon_number "13";
chr13	StringTie	exon	41689354	41689508	1000	-	.	gene_id "MSTRG.48992"; transcript_id "MSTRG.48992.1"; exon_number "14";
chr13	StringTie	exon	41690166	41690275	1000	-	.	gene_id "MSTRG.48992"; transcript_id "MSTRG.48992.1"; exon_number "15";
chr13	StringTie	exon	41691320	41691445	1000	-	.	gene_id "MSTRG.48992"; transcript_id "MSTRG.48992.1"; exon_number "16";
chr13	StringTie	exon	41691874	41691938	1000	-	.	gene_id "MSTRG.48992"; transcript_id "MSTRG.48992.1"; exon_number "17";
chr13	StringTie	exon	41692862	41692972	1000	-	.	gene_id "MSTRG.48992"; transcript_id "MSTRG.48992.1"; exon_number "18";
chr13	StringTie	exon	41699071	41699270	1000	-	.	gene_id "MSTRG.48992"; transcript_id "MSTRG.48992.1"; exon_number "19";
chr13	StringTie	exon	41701392	41701530	1000	-	.	gene_id "MSTRG.48992"; transcript_id "MSTRG.48992.1"; exon_number "20";
chr13	StringTie	exon	41703303	41703411	1000	-	.	gene_id "MSTRG.48992"; transcript_id "MSTRG.48992.1"; exon_number "21";
chr13	StringTie	exon	41719591	41719742	1000	-	.	gene_id "MSTRG.48992"; transcript_id "MSTRG.48992.1"; exon_number "22";
chr13	StringTie	exon	41721370	41721575	1000	-	.	gene_id "MSTRG.48992"; transcript_id "MSTRG.48992.1"; exon_number "23";
chr13	StringTie	exon	41727194	41727313	1000	-	.	gene_id "MSTRG.48992"; transcript_id "MSTRG.48992.1"; exon_number "24";
chr13	StringTie	exon	41729542	41729677	1000	-	.	gene_id "MSTRG.48992"; transcript_id "MSTRG.48992.1"; exon_number "25";
chr13	StringTie	exon	41732080	41732155	1000	-	.	gene_id "MSTRG.48992"; transcript_id "MSTRG.48992.1"; exon_number "26";
chr13	StringTie	exon	41744678	41744692	1000	-	.	gene_id "MSTRG.48992"; transcript_id "MSTRG.48992.1"; exon_number "27";
chr13	StringTie	transcript	41566740	41850105	1000	-	.	gene_id "MSTRG.48992"; transcript_id "MSTRG.48992.10";
chr13	StringTie	exon	41566740	41568305	1000	-	.	gene_id "MSTRG.48992"; transcript_id "MSTRG.48992.10"; exon_number "1";
chr13	StringTie	exon	41570468	41570706	1000	-	.	gene_id "MSTRG.48992"; transcript_id "MSTRG.48992.10"; exon_number "2";
chr13	StringTie	exon	41575740	41575838	1000	-	.	gene_id "MSTRG.48992"; transcript_id "MSTRG.48992.10"; exon_number "3";
chr13	StringTie	exon	41587512	41587670	1000	-	.	gene_id "MSTRG.48992"; transcript_id "MSTRG.48992.10"; exon_number "4";
chr13	StringTie	exon	41590640	41590765	1000	-	.	gene_id "MSTRG.48992"; transcript_id "MSTRG.48992.10"; exon_number "5";
chr13	StringTie	exon	41605168	41605276	1000	-	.	gene_id "MSTRG.48992"; transcript_id "MSTRG.48992.10"; exon_number "6";
chr13	StringTie	exon	41611576	41611732	1000	-	.	gene_id "MSTRG.48992"; transcript_id "MSTRG.48992.10"; exon_number "7";
chr13	StringTie	exon	41614976	41615084	1000	-	.	gene_id "MSTRG.48992"; transcript_id "MSTRG.48992.10"; exon_number "8";
chr13	StringTie	exon	41670946	41671147	1000	-	.	gene_id "MSTRG.48992"; transcript_id "MSTRG.48992.10"; exon_number "9";
chr13	StringTie	exon	41675215	41675296	1000	-	.	gene_id "MSTRG.48992"; transcript_id "MSTRG.48992.10"; exon_number "10";
chr13	StringTie	exon	41685047	41685242	1000	-	.	gene_id "MSTRG.48992"; transcript_id "MSTRG.48992.10"; exon_number "11";
chr13	StringTie	exon	41689354	41689508	1000	-	.	gene_id "MSTRG.48992"; transcript_id "MSTRG.48992.10"; exon_number "12";
chr13	StringTie	exon	41690166	41690275	1000	-	.	gene_id "MSTRG.48992"; transcript_id "MSTRG.48992.10"; exon_number "13";
chr13	StringTie	exon	41691320	41691467	1000	-	.	gene_id "MSTRG.48992"; transcript_id "MSTRG.48992.10"; exon_number "14";
chr13	StringTie	exon	41691874	41691938	1000	-	.	gene_id "MSTRG.48992"; transcript_id "MSTRG.48992.10"; exon_number "15";
chr13	StringTie	exon	41692862	41692972	1000	-	.	gene_id "MSTRG.48992"; transcript_id "MSTRG.48992.10"; exon_number "16";
chr13	StringTie	exon	41699071	41699270	1000	-	.	gene_id "MSTRG.48992"; transcript_id "MSTRG.48992.10"; exon_number "17";
chr13	StringTie	exon	41701392	41701530	1000	-	.	gene_id "MSTRG.48992"; transcript_id "MSTRG.48992.10"; exon_number "18";
chr13	StringTie	exon	41703303	41703411	1000	-	.	gene_id "MSTRG.48992"; transcript_id "MSTRG.48992.10"; exon_number "19";
chr13	StringTie	exon	41719591	41719742	1000	-	.	gene_id "MSTRG.48992"; transcript_id "MSTRG.48992.10"; exon_number "20";
chr13	StringTie	exon	41721370	41721575	1000	-	.	gene_id "MSTRG.48992"; transcript_id "MSTRG.48992.10"; exon_number "21";
chr13	StringTie	exon	41727194	41727313	1000	-	.	gene_id "MSTRG.48992"; transcript_id "MSTRG.48992.10"; exon_number "22";
chr13	StringTie	exon	41729542	41729677	1000	-	.	gene_id "MSTRG.48992"; transcript_id "MSTRG.48992.10"; exon_number "23";
chr13	StringTie	exon	41732080	41732155	1000	-	.	gene_id "MSTRG.48992"; transcript_id "MSTRG.48992.10"; exon_number "24";
chr13	StringTie	exon	41761128	41761204	1000	-	.	gene_id "MSTRG.48992"; transcript_id "MSTRG.48992.10"; exon_number "25";
chr13	StringTie	exon	41777985	41778056	1000	-	.	gene_id "MSTRG.48992"; transcript_id "MSTRG.48992.10"; exon_number "26";
chr13	StringTie	exon	41783795	41783901	1000	-	.	gene_id "MSTRG.48992"; transcript_id "MSTRG.48992.10"; exon_number "27";
chr13	StringTie	exon	41787437	41787543	1000	-	.	gene_id "MSTRG.48992"; transcript_id "MSTRG.48992.10"; exon_number "28";
chr13	StringTie	exon	41811225	41811340	1000	-	.	gene_id "MSTRG.48992"; transcript_id "MSTRG.48992.10"; exon_number "29";
chr13	StringTie	exon	41816698	41816775	1000	-	.	gene_id "MSTRG.48992"; transcript_id "MSTRG.48992.10"; exon_number "30";
chr13	StringTie	exon	41819218	41819386	1000	-	.	gene_id "MSTRG.48992"; transcript_id "MSTRG.48992.10"; exon_number "31";
chr13	StringTie	exon	41830529	41830642	1000	-	.	gene_id "MSTRG.48992"; transcript_id "MSTRG.48992.10"; exon_number "32";
chr13	StringTie	exon	41833371	41833531	1000	-	.	gene_id "MSTRG.48992"; transcript_id "MSTRG.48992.10"; exon_number "33";
chr13	StringTie	exon	41850088	41850105	1000	-	.	gene_id "MSTRG.48992"; transcript_id "MSTRG.48992.10"; exon_number "34";
chr13	StringTie	transcript	41566762	41954014	1000	-	.	gene_id "MSTRG.48992"; transcript_id "MSTRG.48992.11";
chr13	StringTie	exon	41566762	41568305	1000	-	.	gene_id "MSTRG.48992"; transcript_id "MSTRG.48992.11"; exon_number "1";
chr13	StringTie	exon	41570468	41570706	1000	-	.	gene_id "MSTRG.48992"; transcript_id "MSTRG.48992.11"; exon_number "2";
chr13	StringTie	exon	41575740	41575838	1000	-	.	gene_id "MSTRG.48992"; transcript_id "MSTRG.48992.11"; exon_number "3";
chr13	StringTie	exon	41587512	41587670	1000	-	.	gene_id "MSTRG.48992"; transcript_id "MSTRG.48992.11"; exon_number "4";
chr13	StringTie	exon	41590640	41590765	1000	-	.	gene_id "MSTRG.48992"; transcript_id "MSTRG.48992.11"; exon_number "5";
chr13	StringTie	exon	41605168	41605276	1000	-	.	gene_id "MSTRG.48992"; transcript_id "MSTRG.48992.11"; exon_number "6";
chr13	StringTie	exon	41611576	41611732	1000	-	.	gene_id "MSTRG.48992"; transcript_id "MSTRG.48992.11"; exon_number "7";
chr13	StringTie	exon	41614976	41615084	1000	-	.	gene_id "MSTRG.48992"; transcript_id "MSTRG.48992.11"; exon_number "8";
chr13	StringTie	exon	41670946	41671147	1000	-	.	gene_id "MSTRG.48992"; transcript_id "MSTRG.48992.11"; exon_number "9";
chr13	StringTie	exon	41675215	41675296	1000	-	.	gene_id "MSTRG.48992"; transcript_id "MSTRG.48992.11"; exon_number "10";
chr13	StringTie	exon	41685047	41685242	1000	-	.	gene_id "MSTRG.48992"; transcript_id "MSTRG.48992.11"; exon_number "11";
chr13	StringTie	exon	41689354	41689508	1000	-	.	gene_id "MSTRG.48992"; transcript_id "MSTRG.48992.11"; exon_number "12";
chr13	StringTie	exon	41690166	41690275	1000	-	.	gene_id "MSTRG.48992"; transcript_id "MSTRG.48992.11"; exon_number "13";
chr13	StringTie	exon	41691320	41691445	1000	-	.	gene_id "MSTRG.48992"; transcript_id "MSTRG.48992.11"; exon_number "14";
chr13	StringTie	exon	41691874	41691938	1000	-	.	gene_id "MSTRG.48992"; transcript_id "MSTRG.48992.11"; exon_number "15";
chr13	StringTie	exon	41692862	41692972	1000	-	.	gene_id "MSTRG.48992"; transcript_id "MSTRG.48992.11"; exon_number "16";
chr13	StringTie	exon	41699071	41699270	1000	-	.	gene_id "MSTRG.48992"; transcript_id "MSTRG.48992.11"; exon_number "17";
chr13	StringTie	exon	41701392	41701530	1000	-	.	gene_id "MSTRG.48992"; transcript_id "MSTRG.48992.11"; exon_number "18";
chr13	StringTie	exon	41703303	41703411	1000	-	.	gene_id "MSTRG.48992"; transcript_id "MSTRG.48992.11"; exon_number "19";
chr13	StringTie	exon	41719591	41719742	1000	-	.	gene_id "MSTRG.48992"; transcript_id "MSTRG.48992.11"; exon_number "20";
chr13	StringTie	exon	41721370	41721575	1000	-	.	gene_id "MSTRG.48992"; transcript_id "MSTRG.48992.11"; exon_number "21";
chr13	StringTie	exon	41727194	41727313	1000	-	.	gene_id "MSTRG.48992"; transcript_id "MSTRG.48992.11"; exon_number "22";
chr13	StringTie	exon	41729542	41729677	1000	-	.	gene_id "MSTRG.48992"; transcript_id "MSTRG.48992.11"; exon_number "23";
chr13	StringTie	exon	41732080	41732155	1000	-	.	gene_id "MSTRG.48992"; transcript_id "MSTRG.48992.11"; exon_number "24";
chr13	StringTie	exon	41761128	41761204	1000	-	.	gene_id "MSTRG.48992"; transcript_id "MSTRG.48992.11"; exon_number "25";
chr13	StringTie	exon	41777985	41778056	1000	-	.	gene_id "MSTRG.48992"; transcript_id "MSTRG.48992.11"; exon_number "26";
chr13	StringTie	exon	41783795	41783901	1000	-	.	gene_id "MSTRG.48992"; transcript_id "MSTRG.48992.11"; exon_number "27";
chr13	StringTie	exon	41787437	41787543	1000	-	.	gene_id "MSTRG.48992"; transcript_id "MSTRG.48992.11"; exon_number "28";
chr13	StringTie	exon	41811225	41811340	1000	-	.	gene_id "MSTRG.48992"; transcript_id "MSTRG.48992.11"; exon_number "29";
chr13	StringTie	exon	41816698	41816775	1000	-	.	gene_id "MSTRG.48992"; transcript_id "MSTRG.48992.11"; exon_number "30";
chr13	StringTie	exon	41819218	41819386	1000	-	.	gene_id "MSTRG.48992"; transcript_id "MSTRG.48992.11"; exon_number "31";
chr13	StringTie	exon	41830529	41830642	1000	-	.	gene_id "MSTRG.48992"; transcript_id "MSTRG.48992.11"; exon_number "32";
chr13	StringTie	exon	41833371	41833531	1000	-	.	gene_id "MSTRG.48992"; transcript_id "MSTRG.48992.11"; exon_number "33";
chr13	StringTie	exon	41865736	41865813	1000	-	.	gene_id "MSTRG.48992"; transcript_id "MSTRG.48992.11"; exon_number "34";
chr13	StringTie	exon	41865902	41866036	1000	-	.	gene_id "MSTRG.48992"; transcript_id "MSTRG.48992.11"; exon_number "35";
chr13	StringTie	exon	41868346	41868477	1000	-	.	gene_id "MSTRG.48992"; transcript_id "MSTRG.48992.11"; exon_number "36";
chr13	StringTie	exon	41883387	41883491	1000	-	.	gene_id "MSTRG.48992"; transcript_id "MSTRG.48992.11"; exon_number "37";
chr13	StringTie	exon	41885920	41886028	1000	-	.	gene_id "MSTRG.48992"; transcript_id "MSTRG.48992.11"; exon_number "38";
chr13	StringTie	exon	41886781	41886830	1000	-	.	gene_id "MSTRG.48992"; transcript_id "MSTRG.48992.11"; exon_number "39";
chr13	StringTie	exon	41887197	41887361	1000	-	.	gene_id "MSTRG.48992"; transcript_id "MSTRG.48992.11"; exon_number "40";
chr13	StringTie	exon	41891420	41891587	1000	-	.	gene_id "MSTRG.48992"; transcript_id "MSTRG.48992.11"; exon_number "41";
chr13	StringTie	exon	41907586	41907696	1000	-	.	gene_id "MSTRG.48992"; transcript_id "MSTRG.48992.11"; exon_number "42";
chr13	StringTie	exon	41912038	41912168	1000	-	.	gene_id "MSTRG.48992"; transcript_id "MSTRG.48992.11"; exon_number "43";
chr13	StringTie	exon	41949936	41950013	1000	-	.	gene_id "MSTRG.48992"; transcript_id "MSTRG.48992.11"; exon_number "44";
chr13	StringTie	exon	41953868	41954014	1000	-	.	gene_id "MSTRG.48992"; transcript_id "MSTRG.48992.11"; exon_number "45";
chr13	StringTie	transcript	41566805	41622307	1000	-	.	gene_id "MSTRG.48992"; transcript_id "MSTRG.48992.12";
chr13	StringTie	exon	41566805	41568305	1000	-	.	gene_id "MSTRG.48992"; transcript_id "MSTRG.48992.12"; exon_number "1";
chr13	StringTie	exon	41570468	41570706	1000	-	.	gene_id "MSTRG.48992"; transcript_id "MSTRG.48992.12"; exon_number "2";
chr13	StringTie	exon	41575740	41575838	1000	-	.	gene_id "MSTRG.48992"; transcript_id "MSTRG.48992.12"; exon_number "3";
chr13	StringTie	exon	41587512	41587670	1000	-	.	gene_id "MSTRG.48992"; transcript_id "MSTRG.48992.12"; exon_number "4";
chr13	StringTie	exon	41590640	41590765	1000	-	.	gene_id "MSTRG.48992"; transcript_id "MSTRG.48992.12"; exon_number "5";
chr13	StringTie	exon	41605168	41605276	1000	-	.	gene_id "MSTRG.48992"; transcript_id "MSTRG.48992.12"; exon_number "6";
chr13	StringTie	exon	41611576	41611732	1000	-	.	gene_id "MSTRG.48992"; transcript_id "MSTRG.48992.12"; exon_number "7";
chr13	StringTie	exon	41614976	41615084	1000	-	.	gene_id "MSTRG.48992"; transcript_id "MSTRG.48992.12"; exon_number "8";
chr13	StringTie	exon	41621349	41621452	1000	-	.	gene_id "MSTRG.48992"; transcript_id "MSTRG.48992.12"; exon_number "9";
chr13	StringTie	exon	41622273	41622307	1000	-	.	gene_id "MSTRG.48992"; transcript_id "MSTRG.48992.12"; exon_number "10";
chr13	StringTie	transcript	41566810	41640212	1000	-	.	gene_id "MSTRG.48992"; transcript_id "MSTRG.48992.13";
chr13	StringTie	exon	41566810	41568305	1000	-	.	gene_id "MSTRG.48992"; transcript_id "MSTRG.48992.13"; exon_number "1";
chr13	StringTie	exon	41570468	41570706	1000	-	.	gene_id "MSTRG.48992"; transcript_id "MSTRG.48992.13"; exon_number "2";
chr13	StringTie	exon	41575740	41575838	1000	-	.	gene_id "MSTRG.48992"; transcript_id "MSTRG.48992.13"; exon_number "3";
chr13	StringTie	exon	41587512	41587670	1000	-	.	gene_id "MSTRG.48992"; transcript_id "MSTRG.48992.13"; exon_number "4";
chr13	StringTie	exon	41590640	41590765	1000	-	.	gene_id "MSTRG.48992"; transcript_id "MSTRG.48992.13"; exon_number "5";
chr13	StringTie	exon	41605168	41605276	1000	-	.	gene_id "MSTRG.48992"; transcript_id "MSTRG.48992.13"; exon_number "6";
chr13	StringTie	exon	41611576	41611732	1000	-	.	gene_id "MSTRG.48992"; transcript_id "MSTRG.48992.13"; exon_number "7";
chr13	StringTie	exon	41614976	41615084	1000	-	.	gene_id "MSTRG.48992"; transcript_id "MSTRG.48992.13"; exon_number "8";
chr13	StringTie	exon	41640186	41640212	1000	-	.	gene_id "MSTRG.48992"; transcript_id "MSTRG.48992.13"; exon_number "9";
chr13	StringTie	transcript	41566825	41615530	1000	-	.	gene_id "MSTRG.48992"; transcript_id "MSTRG.48992.14";
chr13	StringTie	exon	41566825	41568305	1000	-	.	gene_id "MSTRG.48992"; transcript_id "MSTRG.48992.14"; exon_number "1";
chr13	StringTie	exon	41570468	41570706	1000	-	.	gene_id "MSTRG.48992"; transcript_id "MSTRG.48992.14"; exon_number "2";
chr13	StringTie	exon	41575740	41575838	1000	-	.	gene_id "MSTRG.48992"; transcript_id "MSTRG.48992.14"; exon_number "3";
chr13	StringTie	exon	41587512	41587670	1000	-	.	gene_id "MSTRG.48992"; transcript_id "MSTRG.48992.14"; exon_number "4";
chr13	StringTie	exon	41590640	41590765	1000	-	.	gene_id "MSTRG.48992"; transcript_id "MSTRG.48992.14"; exon_number "5";
chr13	StringTie	exon	41605168	41605276	1000	-	.	gene_id "MSTRG.48992"; transcript_id "MSTRG.48992.14"; exon_number "6";
chr13	StringTie	exon	41611576	41611732	1000	-	.	gene_id "MSTRG.48992"; transcript_id "MSTRG.48992.14"; exon_number "7";
chr13	StringTie	exon	41614976	41615084	1000	-	.	gene_id "MSTRG.48992"; transcript_id "MSTRG.48992.14"; exon_number "8";
chr13	StringTie	exon	41615498	41615530	1000	-	.	gene_id "MSTRG.48992"; transcript_id "MSTRG.48992.14"; exon_number "9";
chr13	StringTie	transcript	41566825	41734544	1000	-	.	gene_id "MSTRG.48992"; transcript_id "MSTRG.48992.15";
chr13	StringTie	exon	41566825	41568305	1000	-	.	gene_id "MSTRG.48992"; transcript_id "MSTRG.48992.15"; exon_number "1";
chr13	StringTie	exon	41570468	41570706	1000	-	.	gene_id "MSTRG.48992"; transcript_id "MSTRG.48992.15"; exon_number "2";
chr13	StringTie	exon	41575740	41575838	1000	-	.	gene_id "MSTRG.48992"; transcript_id "MSTRG.48992.15"; exon_number "3";
chr13	StringTie	exon	41587512	41587670	1000	-	.	gene_id "MSTRG.48992"; transcript_id "MSTRG.48992.15"; exon_number "4";
chr13	StringTie	exon	41590640	41590765	1000	-	.	gene_id "MSTRG.48992"; transcript_id "MSTRG.48992.15"; exon_number "5";
chr13	StringTie	exon	41605168	41605276	1000	-	.	gene_id "MSTRG.48992"; transcript_id "MSTRG.48992.15"; exon_number "6";
chr13	StringTie	exon	41611576	41611732	1000	-	.	gene_id "MSTRG.48992"; transcript_id "MSTRG.48992.15"; exon_number "7";
chr13	StringTie	exon	41614976	41615084	1000	-	.	gene_id "MSTRG.48992"; transcript_id "MSTRG.48992.15"; exon_number "8";
chr13	StringTie	exon	41639904	41639924	1000	-	.	gene_id "MSTRG.48992"; transcript_id "MSTRG.48992.15"; exon_number "9";
chr13	StringTie	exon	41670946	41671147	1000	-	.	gene_id "MSTRG.48992"; transcript_id "MSTRG.48992.15"; exon_number "10";
chr13	StringTie	exon	41675215	41675296	1000	-	.	gene_id "MSTRG.48992"; transcript_id "MSTRG.48992.15"; exon_number "11";
chr13	StringTie	exon	41685047	41685242	1000	-	.	gene_id "MSTRG.48992"; transcript_id "MSTRG.48992.15"; exon_number "12";
chr13	StringTie	exon	41689354	41689508	1000	-	.	gene_id "MSTRG.48992"; transcript_id "MSTRG.48992.15"; exon_number "13";
chr13	StringTie	exon	41690166	41690275	1000	-	.	gene_id "MSTRG.48992"; transcript_id "MSTRG.48992.15"; exon_number "14";
chr13	StringTie	exon	41691320	41691445	1000	-	.	gene_id "MSTRG.48992"; transcript_id "MSTRG.48992.15"; exon_number "15";
chr13	StringTie	exon	41691874	41691938	1000	-	.	gene_id "MSTRG.48992"; transcript_id "MSTRG.48992.15"; exon_number "16";
chr13	StringTie	exon	41692862	41692972	1000	-	.	gene_id "MSTRG.48992"; transcript_id "MSTRG.48992.15"; exon_number "17";
chr13	StringTie	exon	41699071	41699270	1000	-	.	gene_id "MSTRG.48992"; transcript_id "MSTRG.48992.15"; exon_number "18";
chr13	StringTie	exon	41701392	41701530	1000	-	.	gene_id "MSTRG.48992"; transcript_id "MSTRG.48992.15"; exon_number "19";
chr13	StringTie	exon	41703303	41703411	1000	-	.	gene_id "MSTRG.48992"; transcript_id "MSTRG.48992.15"; exon_number "20";
chr13	StringTie	exon	41719591	41719742	1000	-	.	gene_id "MSTRG.48992"; transcript_id "MSTRG.48992.15"; exon_number "21";
chr13	StringTie	exon	41721370	41721575	1000	-	.	gene_id "MSTRG.48992"; transcript_id "MSTRG.48992.15"; exon_number "22";
chr13	StringTie	exon	41727194	41727313	1000	-	.	gene_id "MSTRG.48992"; transcript_id "MSTRG.48992.15"; exon_number "23";
chr13	StringTie	exon	41729542	41729677	1000	-	.	gene_id "MSTRG.48992"; transcript_id "MSTRG.48992.15"; exon_number "24";
chr13	StringTie	exon	41732080	41732155	1000	-	.	gene_id "MSTRG.48992"; transcript_id "MSTRG.48992.15"; exon_number "25";
chr13	StringTie	exon	41734503	41734544	1000	-	.	gene_id "MSTRG.48992"; transcript_id "MSTRG.48992.15"; exon_number "26";
chr13	StringTie	transcript	41566828	41837167	1000	-	.	gene_id "MSTRG.48992"; transcript_id "MSTRG.48992.16";
chr13	StringTie	exon	41566828	41568305	1000	-	.	gene_id "MSTRG.48992"; transcript_id "MSTRG.48992.16"; exon_number "1";
chr13	StringTie	exon	41570468	41570706	1000	-	.	gene_id "MSTRG.48992"; transcript_id "MSTRG.48992.16"; exon_number "2";
chr13	StringTie	exon	41575740	41575838	1000	-	.	gene_id "MSTRG.48992"; transcript_id "MSTRG.48992.16"; exon_number "3";
chr13	StringTie	exon	41587512	41587670	1000	-	.	gene_id "MSTRG.48992"; transcript_id "MSTRG.48992.16"; exon_number "4";
chr13	StringTie	exon	41590640	41590765	1000	-	.	gene_id "MSTRG.48992"; transcript_id "MSTRG.48992.16"; exon_number "5";
chr13	StringTie	exon	41605168	41605276	1000	-	.	gene_id "MSTRG.48992"; transcript_id "MSTRG.48992.16"; exon_number "6";
chr13	StringTie	exon	41611576	41611732	1000	-	.	gene_id "MSTRG.48992"; transcript_id "MSTRG.48992.16"; exon_number "7";
chr13	StringTie	exon	41614976	41615084	1000	-	.	gene_id "MSTRG.48992"; transcript_id "MSTRG.48992.16"; exon_number "8";
chr13	StringTie	exon	41670946	41671147	1000	-	.	gene_id "MSTRG.48992"; transcript_id "MSTRG.48992.16"; exon_number "9";
chr13	StringTie	exon	41675215	41675296	1000	-	.	gene_id "MSTRG.48992"; transcript_id "MSTRG.48992.16"; exon_number "10";
chr13	StringTie	exon	41685047	41685242	1000	-	.	gene_id "MSTRG.48992"; transcript_id "MSTRG.48992.16"; exon_number "11";
chr13	StringTie	exon	41689354	41689508	1000	-	.	gene_id "MSTRG.48992"; transcript_id "MSTRG.48992.16"; exon_number "12";
chr13	StringTie	exon	41690166	41690275	1000	-	.	gene_id "MSTRG.48992"; transcript_id "MSTRG.48992.16"; exon_number "13";
chr13	StringTie	exon	41691320	41691445	1000	-	.	gene_id "MSTRG.48992"; transcript_id "MSTRG.48992.16"; exon_number "14";
chr13	StringTie	exon	41691874	41691938	1000	-	.	gene_id "MSTRG.48992"; transcript_id "MSTRG.48992.16"; exon_number "15";
chr13	StringTie	exon	41692862	41692972	1000	-	.	gene_id "MSTRG.48992"; transcript_id "MSTRG.48992.16"; exon_number "16";
chr13	StringTie	exon	41699071	41699270	1000	-	.	gene_id "MSTRG.48992"; transcript_id "MSTRG.48992.16"; exon_number "17";
chr13	StringTie	exon	41701392	41701530	1000	-	.	gene_id "MSTRG.48992"; transcript_id "MSTRG.48992.16"; exon_number "18";
chr13	StringTie	exon	41703303	41703411	1000	-	.	gene_id "MSTRG.48992"; transcript_id "MSTRG.48992.16"; exon_number "19";
chr13	StringTie	exon	41719591	41719742	1000	-	.	gene_id "MSTRG.48992"; transcript_id "MSTRG.48992.16"; exon_number "20";
chr13	StringTie	exon	41721370	41721575	1000	-	.	gene_id "MSTRG.48992"; transcript_id "MSTRG.48992.16"; exon_number "21";
chr13	StringTie	exon	41727194	41727313	1000	-	.	gene_id "MSTRG.48992"; transcript_id "MSTRG.48992.16"; exon_number "22";
chr13	StringTie	exon	41729542	41729677	1000	-	.	gene_id "MSTRG.48992"; transcript_id "MSTRG.48992.16"; exon_number "23";
chr13	StringTie	exon	41732080	41732155	1000	-	.	gene_id "MSTRG.48992"; transcript_id "MSTRG.48992.16"; exon_number "24";
chr13	StringTie	exon	41761128	41761204	1000	-	.	gene_id "MSTRG.48992"; transcript_id "MSTRG.48992.16"; exon_number "25";
chr13	StringTie	exon	41777985	41778056	1000	-	.	gene_id "MSTRG.48992"; transcript_id "MSTRG.48992.16"; exon_number "26";
chr13	StringTie	exon	41783795	41783901	1000	-	.	gene_id "MSTRG.48992"; transcript_id "MSTRG.48992.16"; exon_number "27";
chr13	StringTie	exon	41787437	41787543	1000	-	.	gene_id "MSTRG.48992"; transcript_id "MSTRG.48992.16"; exon_number "28";
chr13	StringTie	exon	41811225	41811340	1000	-	.	gene_id "MSTRG.48992"; transcript_id "MSTRG.48992.16"; exon_number "29";
chr13	StringTie	exon	41816698	41816775	1000	-	.	gene_id "MSTRG.48992"; transcript_id "MSTRG.48992.16"; exon_number "30";
chr13	StringTie	exon	41819218	41819386	1000	-	.	gene_id "MSTRG.48992"; transcript_id "MSTRG.48992.16"; exon_number "31";
chr13	StringTie	exon	41830529	41830642	1000	-	.	gene_id "MSTRG.48992"; transcript_id "MSTRG.48992.16"; exon_number "32";
chr13	StringTie	exon	41833371	41833531	1000	-	.	gene_id "MSTRG.48992"; transcript_id "MSTRG.48992.16"; exon_number "33";
chr13	StringTie	exon	41837119	41837167	1000	-	.	gene_id "MSTRG.48992"; transcript_id "MSTRG.48992.16"; exon_number "34";
chr13	StringTie	transcript	41566828	41961149	1000	-	.	gene_id "MSTRG.48992"; transcript_id "MSTRG.48992.17";
chr13	StringTie	exon	41566828	41568305	1000	-	.	gene_id "MSTRG.48992"; transcript_id "MSTRG.48992.17"; exon_number "1";
chr13	StringTie	exon	41570468	41570706	1000	-	.	gene_id "MSTRG.48992"; transcript_id "MSTRG.48992.17"; exon_number "2";
chr13	StringTie	exon	41575740	41575838	1000	-	.	gene_id "MSTRG.48992"; transcript_id "MSTRG.48992.17"; exon_number "3";
chr13	StringTie	exon	41587512	41587670	1000	-	.	gene_id "MSTRG.48992"; transcript_id "MSTRG.48992.17"; exon_number "4";
chr13	StringTie	exon	41590640	41590765	1000	-	.	gene_id "MSTRG.48992"; transcript_id "MSTRG.48992.17"; exon_number "5";
chr13	StringTie	exon	41605168	41605276	1000	-	.	gene_id "MSTRG.48992"; transcript_id "MSTRG.48992.17"; exon_number "6";
chr13	StringTie	exon	41611576	41611732	1000	-	.	gene_id "MSTRG.48992"; transcript_id "MSTRG.48992.17"; exon_number "7";
chr13	StringTie	exon	41614976	41615084	1000	-	.	gene_id "MSTRG.48992"; transcript_id "MSTRG.48992.17"; exon_number "8";
chr13	StringTie	exon	41670946	41671147	1000	-	.	gene_id "MSTRG.48992"; transcript_id "MSTRG.48992.17"; exon_number "9";
chr13	StringTie	exon	41675215	41675296	1000	-	.	gene_id "MSTRG.48992"; transcript_id "MSTRG.48992.17"; exon_number "10";
chr13	StringTie	exon	41685047	41685242	1000	-	.	gene_id "MSTRG.48992"; transcript_id "MSTRG.48992.17"; exon_number "11";
chr13	StringTie	exon	41689354	41689508	1000	-	.	gene_id "MSTRG.48992"; transcript_id "MSTRG.48992.17"; exon_number "12";
chr13	StringTie	exon	41690166	41690275	1000	-	.	gene_id "MSTRG.48992"; transcript_id "MSTRG.48992.17"; exon_number "13";
chr13	StringTie	exon	41691320	41691445	1000	-	.	gene_id "MSTRG.48992"; transcript_id "MSTRG.48992.17"; exon_number "14";
chr13	StringTie	exon	41691874	41691938	1000	-	.	gene_id "MSTRG.48992"; transcript_id "MSTRG.48992.17"; exon_number "15";
chr13	StringTie	exon	41692862	41692972	1000	-	.	gene_id "MSTRG.48992"; transcript_id "MSTRG.48992.17"; exon_number "16";
chr13	StringTie	exon	41699071	41699270	1000	-	.	gene_id "MSTRG.48992"; transcript_id "MSTRG.48992.17"; exon_number "17";
chr13	StringTie	exon	41701392	41701530	1000	-	.	gene_id "MSTRG.48992"; transcript_id "MSTRG.48992.17"; exon_number "18";
chr13	StringTie	exon	41703303	41703411	1000	-	.	gene_id "MSTRG.48992"; transcript_id "MSTRG.48992.17"; exon_number "19";
chr13	StringTie	exon	41719591	41719742	1000	-	.	gene_id "MSTRG.48992"; transcript_id "MSTRG.48992.17"; exon_number "20";
chr13	StringTie	exon	41721370	41721575	1000	-	.	gene_id "MSTRG.48992"; transcript_id "MSTRG.48992.17"; exon_number "21";
chr13	StringTie	exon	41727194	41727313	1000	-	.	gene_id "MSTRG.48992"; transcript_id "MSTRG.48992.17"; exon_number "22";
chr13	StringTie	exon	41729542	41729677	1000	-	.	gene_id "MSTRG.48992"; transcript_id "MSTRG.48992.17"; exon_number "23";
chr13	StringTie	exon	41732080	41732155	1000	-	.	gene_id "MSTRG.48992"; transcript_id "MSTRG.48992.17"; exon_number "24";
chr13	StringTie	exon	41761128	41761204	1000	-	.	gene_id "MSTRG.48992"; transcript_id "MSTRG.48992.17"; exon_number "25";
chr13	StringTie	exon	41777985	41778056	1000	-	.	gene_id "MSTRG.48992"; transcript_id "MSTRG.48992.17"; exon_number "26";
chr13	StringTie	exon	41783795	41783901	1000	-	.	gene_id "MSTRG.48992"; transcript_id "MSTRG.48992.17"; exon_number "27";
chr13	StringTie	exon	41787437	41787543	1000	-	.	gene_id "MSTRG.48992"; transcript_id "MSTRG.48992.17"; exon_number "28";
chr13	StringTie	exon	41811225	41811340	1000	-	.	gene_id "MSTRG.48992"; transcript_id "MSTRG.48992.17"; exon_number "29";
chr13	StringTie	exon	41816698	41816775	1000	-	.	gene_id "MSTRG.48992"; transcript_id "MSTRG.48992.17"; exon_number "30";
chr13	StringTie	exon	41819218	41819386	1000	-	.	gene_id "MSTRG.48992"; transcript_id "MSTRG.48992.17"; exon_number "31";
chr13	StringTie	exon	41830529	41830642	1000	-	.	gene_id "MSTRG.48992"; transcript_id "MSTRG.48992.17"; exon_number "32";
chr13	StringTie	exon	41833371	41833531	1000	-	.	gene_id "MSTRG.48992"; transcript_id "MSTRG.48992.17"; exon_number "33";
chr13	StringTie	exon	41865736	41865813	1000	-	.	gene_id "MSTRG.48992"; transcript_id "MSTRG.48992.17"; exon_number "34";
chr13	StringTie	exon	41865902	41866036	1000	-	.	gene_id "MSTRG.48992"; transcript_id "MSTRG.48992.17"; exon_number "35";
chr13	StringTie	exon	41868346	41868477	1000	-	.	gene_id "MSTRG.48992"; transcript_id "MSTRG.48992.17"; exon_number "36";
chr13	StringTie	exon	41883387	41883491	1000	-	.	gene_id "MSTRG.48992"; transcript_id "MSTRG.48992.17"; exon_number "37";
chr13	StringTie	exon	41885920	41886028	1000	-	.	gene_id "MSTRG.48992"; transcript_id "MSTRG.48992.17"; exon_number "38";
chr13	StringTie	exon	41886781	41886830	1000	-	.	gene_id "MSTRG.48992"; transcript_id "MSTRG.48992.17"; exon_number "39";
chr13	StringTie	exon	41887197	41887361	1000	-	.	gene_id "MSTRG.48992"; transcript_id "MSTRG.48992.17"; exon_number "40";
chr13	StringTie	exon	41891420	41891587	1000	-	.	gene_id "MSTRG.48992"; transcript_id "MSTRG.48992.17"; exon_number "41";
chr13	StringTie	exon	41907586	41907696	1000	-	.	gene_id "MSTRG.48992"; transcript_id "MSTRG.48992.17"; exon_number "42";
chr13	StringTie	exon	41912038	41912168	1000	-	.	gene_id "MSTRG.48992"; transcript_id "MSTRG.48992.17"; exon_number "43";
chr13	StringTie	exon	41960853	41961149	1000	-	.	gene_id "MSTRG.48992"; transcript_id "MSTRG.48992.17"; exon_number "44";
chr13	StringTie	transcript	41566830	41615421	1000	-	.	gene_id "MSTRG.48992"; transcript_id "MSTRG.48992.18";
chr13	StringTie	exon	41566830	41568305	1000	-	.	gene_id "MSTRG.48992"; transcript_id "MSTRG.48992.18"; exon_number "1";
chr13	StringTie	exon	41570468	41570706	1000	-	.	gene_id "MSTRG.48992"; transcript_id "MSTRG.48992.18"; exon_number "2";
chr13	StringTie	exon	41575740	41575838	1000	-	.	gene_id "MSTRG.48992"; transcript_id "MSTRG.48992.18"; exon_number "3";
chr13	StringTie	exon	41587512	41587670	1000	-	.	gene_id "MSTRG.48992"; transcript_id "MSTRG.48992.18"; exon_number "4";
chr13	StringTie	exon	41590640	41590765	1000	-	.	gene_id "MSTRG.48992"; transcript_id "MSTRG.48992.18"; exon_number "5";
chr13	StringTie	exon	41605168	41605276	1000	-	.	gene_id "MSTRG.48992"; transcript_id "MSTRG.48992.18"; exon_number "6";
chr13	StringTie	exon	41611576	41611732	1000	-	.	gene_id "MSTRG.48992"; transcript_id "MSTRG.48992.18"; exon_number "7";
chr13	StringTie	exon	41614976	41615084	1000	-	.	gene_id "MSTRG.48992"; transcript_id "MSTRG.48992.18"; exon_number "8";
chr13	StringTie	exon	41615395	41615421	1000	-	.	gene_id "MSTRG.48992"; transcript_id "MSTRG.48992.18"; exon_number "9";
chr13	StringTie	transcript	41562841	41624379	1000	-	.	gene_id "MSTRG.48992"; transcript_id "MSTRG.48992.2";
chr13	StringTie	exon	41562841	41568305	1000	-	.	gene_id "MSTRG.48992"; transcript_id "MSTRG.48992.2"; exon_number "1";
chr13	StringTie	exon	41570468	41570706	1000	-	.	gene_id "MSTRG.48992"; transcript_id "MSTRG.48992.2"; exon_number "2";
chr13	StringTie	exon	41575740	41575838	1000	-	.	gene_id "MSTRG.48992"; transcript_id "MSTRG.48992.2"; exon_number "3";
chr13	StringTie	exon	41587512	41587670	1000	-	.	gene_id "MSTRG.48992"; transcript_id "MSTRG.48992.2"; exon_number "4";
chr13	StringTie	exon	41590640	41590765	1000	-	.	gene_id "MSTRG.48992"; transcript_id "MSTRG.48992.2"; exon_number "5";
chr13	StringTie	exon	41605168	41605276	1000	-	.	gene_id "MSTRG.48992"; transcript_id "MSTRG.48992.2"; exon_number "6";
chr13	StringTie	exon	41611576	41611732	1000	-	.	gene_id "MSTRG.48992"; transcript_id "MSTRG.48992.2"; exon_number "7";
chr13	StringTie	exon	41614976	41615084	1000	-	.	gene_id "MSTRG.48992"; transcript_id "MSTRG.48992.2"; exon_number "8";
chr13	StringTie	exon	41624190	41624379	1000	-	.	gene_id "MSTRG.48992"; transcript_id "MSTRG.48992.2"; exon_number "9";
chr13	StringTie	transcript	41647545	41961100	1000	-	.	gene_id "MSTRG.48992"; transcript_id "MSTRG.48992.21";
chr13	StringTie	exon	41647545	41663111	1000	-	.	gene_id "MSTRG.48992"; transcript_id "MSTRG.48992.21"; exon_number "1";
chr13	StringTie	exon	41670946	41671147	1000	-	.	gene_id "MSTRG.48992"; transcript_id "MSTRG.48992.21"; exon_number "2";
chr13	StringTie	exon	41675215	41675296	1000	-	.	gene_id "MSTRG.48992"; transcript_id "MSTRG.48992.21"; exon_number "3";
chr13	StringTie	exon	41685047	41685242	1000	-	.	gene_id "MSTRG.48992"; transcript_id "MSTRG.48992.21"; exon_number "4";
chr13	StringTie	exon	41689354	41689508	1000	-	.	gene_id "MSTRG.48992"; transcript_id "MSTRG.48992.21"; exon_number "5";
chr13	StringTie	exon	41690166	41690275	1000	-	.	gene_id "MSTRG.48992"; transcript_id "MSTRG.48992.21"; exon_number "6";
chr13	StringTie	exon	41691320	41691445	1000	-	.	gene_id "MSTRG.48992"; transcript_id "MSTRG.48992.21"; exon_number "7";
chr13	StringTie	exon	41691874	41691938	1000	-	.	gene_id "MSTRG.48992"; transcript_id "MSTRG.48992.21"; exon_number "8";
chr13	StringTie	exon	41692862	41692972	1000	-	.	gene_id "MSTRG.48992"; transcript_id "MSTRG.48992.21"; exon_number "9";
chr13	StringTie	exon	41699071	41699270	1000	-	.	gene_id "MSTRG.48992"; transcript_id "MSTRG.48992.21"; exon_number "10";
chr13	StringTie	exon	41701392	41701530	1000	-	.	gene_id "MSTRG.48992"; transcript_id "MSTRG.48992.21"; exon_number "11";
chr13	StringTie	exon	41703303	41703411	1000	-	.	gene_id "MSTRG.48992"; transcript_id "MSTRG.48992.21"; exon_number "12";
chr13	StringTie	exon	41719591	41719742	1000	-	.	gene_id "MSTRG.48992"; transcript_id "MSTRG.48992.21"; exon_number "13";
chr13	StringTie	exon	41721370	41721575	1000	-	.	gene_id "MSTRG.48992"; transcript_id "MSTRG.48992.21"; exon_number "14";
chr13	StringTie	exon	41727194	41727313	1000	-	.	gene_id "MSTRG.48992"; transcript_id "MSTRG.48992.21"; exon_number "15";
chr13	StringTie	exon	41729542	41729677	1000	-	.	gene_id "MSTRG.48992"; transcript_id "MSTRG.48992.21"; exon_number "16";
chr13	StringTie	exon	41732080	41732155	1000	-	.	gene_id "MSTRG.48992"; transcript_id "MSTRG.48992.21"; exon_number "17";
chr13	StringTie	exon	41734503	41734545	1000	-	.	gene_id "MSTRG.48992"; transcript_id "MSTRG.48992.21"; exon_number "18";
chr13	StringTie	exon	41761128	41761204	1000	-	.	gene_id "MSTRG.48992"; transcript_id "MSTRG.48992.21"; exon_number "19";
chr13	StringTie	exon	41777985	41778056	1000	-	.	gene_id "MSTRG.48992"; transcript_id "MSTRG.48992.21"; exon_number "20";
chr13	StringTie	exon	41783795	41783901	1000	-	.	gene_id "MSTRG.48992"; transcript_id "MSTRG.48992.21"; exon_number "21";
chr13	StringTie	exon	41787437	41787543	1000	-	.	gene_id "MSTRG.48992"; transcript_id "MSTRG.48992.21"; exon_number "22";
chr13	StringTie	exon	41811225	41811340	1000	-	.	gene_id "MSTRG.48992"; transcript_id "MSTRG.48992.21"; exon_number "23";
chr13	StringTie	exon	41816698	41816775	1000	-	.	gene_id "MSTRG.48992"; transcript_id "MSTRG.48992.21"; exon_number "24";
chr13	StringTie	exon	41819218	41819386	1000	-	.	gene_id "MSTRG.48992"; transcript_id "MSTRG.48992.21"; exon_number "25";
chr13	StringTie	exon	41830529	41830642	1000	-	.	gene_id "MSTRG.48992"; transcript_id "MSTRG.48992.21"; exon_number "26";
chr13	StringTie	exon	41833371	41833531	1000	-	.	gene_id "MSTRG.48992"; transcript_id "MSTRG.48992.21"; exon_number "27";
chr13	StringTie	exon	41837119	41837250	1000	-	.	gene_id "MSTRG.48992"; transcript_id "MSTRG.48992.21"; exon_number "28";
chr13	StringTie	exon	41865736	41865813	1000	-	.	gene_id "MSTRG.48992"; transcript_id "MSTRG.48992.21"; exon_number "29";
chr13	StringTie	exon	41865902	41866036	1000	-	.	gene_id "MSTRG.48992"; transcript_id "MSTRG.48992.21"; exon_number "30";
chr13	StringTie	exon	41868346	41868477	1000	-	.	gene_id "MSTRG.48992"; transcript_id "MSTRG.48992.21"; exon_number "31";
chr13	StringTie	exon	41883387	41883491	1000	-	.	gene_id "MSTRG.48992"; transcript_id "MSTRG.48992.21"; exon_number "32";
chr13	StringTie	exon	41885920	41886028	1000	-	.	gene_id "MSTRG.48992"; transcript_id "MSTRG.48992.21"; exon_number "33";
chr13	StringTie	exon	41886781	41886830	1000	-	.	gene_id "MSTRG.48992"; transcript_id "MSTRG.48992.21"; exon_number "34";
chr13	StringTie	exon	41887197	41887361	1000	-	.	gene_id "MSTRG.48992"; transcript_id "MSTRG.48992.21"; exon_number "35";
chr13	StringTie	exon	41891420	41891587	1000	-	.	gene_id "MSTRG.48992"; transcript_id "MSTRG.48992.21"; exon_number "36";
chr13	StringTie	exon	41907586	41907696	1000	-	.	gene_id "MSTRG.48992"; transcript_id "MSTRG.48992.21"; exon_number "37";
chr13	StringTie	exon	41912038	41912168	1000	-	.	gene_id "MSTRG.48992"; transcript_id "MSTRG.48992.21"; exon_number "38";
chr13	StringTie	exon	41937315	41937477	1000	-	.	gene_id "MSTRG.48992"; transcript_id "MSTRG.48992.21"; exon_number "39";
chr13	StringTie	exon	41942661	41943083	1000	-	.	gene_id "MSTRG.48992"; transcript_id "MSTRG.48992.21"; exon_number "40";
chr13	StringTie	exon	41949936	41950013	1000	-	.	gene_id "MSTRG.48992"; transcript_id "MSTRG.48992.21"; exon_number "41";
chr13	StringTie	exon	41960853	41961100	1000	-	.	gene_id "MSTRG.48992"; transcript_id "MSTRG.48992.21"; exon_number "42";
chr13	StringTie	transcript	41657213	41961172	1000	-	.	gene_id "MSTRG.48992"; transcript_id "MSTRG.48992.22";
chr13	StringTie	exon	41657213	41658290	1000	-	.	gene_id "MSTRG.48992"; transcript_id "MSTRG.48992.22"; exon_number "1";
chr13	StringTie	exon	41670946	41671147	1000	-	.	gene_id "MSTRG.48992"; transcript_id "MSTRG.48992.22"; exon_number "2";
chr13	StringTie	exon	41675215	41675296	1000	-	.	gene_id "MSTRG.48992"; transcript_id "MSTRG.48992.22"; exon_number "3";
chr13	StringTie	exon	41685047	41685242	1000	-	.	gene_id "MSTRG.48992"; transcript_id "MSTRG.48992.22"; exon_number "4";
chr13	StringTie	exon	41689354	41689508	1000	-	.	gene_id "MSTRG.48992"; transcript_id "MSTRG.48992.22"; exon_number "5";
chr13	StringTie	exon	41690166	41690275	1000	-	.	gene_id "MSTRG.48992"; transcript_id "MSTRG.48992.22"; exon_number "6";
chr13	StringTie	exon	41691320	41691445	1000	-	.	gene_id "MSTRG.48992"; transcript_id "MSTRG.48992.22"; exon_number "7";
chr13	StringTie	exon	41691874	41691938	1000	-	.	gene_id "MSTRG.48992"; transcript_id "MSTRG.48992.22"; exon_number "8";
chr13	StringTie	exon	41692862	41692972	1000	-	.	gene_id "MSTRG.48992"; transcript_id "MSTRG.48992.22"; exon_number "9";
chr13	StringTie	exon	41699071	41699270	1000	-	.	gene_id "MSTRG.48992"; transcript_id "MSTRG.48992.22"; exon_number "10";
chr13	StringTie	exon	41701392	41701530	1000	-	.	gene_id "MSTRG.48992"; transcript_id "MSTRG.48992.22"; exon_number "11";
chr13	StringTie	exon	41703303	41703411	1000	-	.	gene_id "MSTRG.48992"; transcript_id "MSTRG.48992.22"; exon_number "12";
chr13	StringTie	exon	41719591	41719742	1000	-	.	gene_id "MSTRG.48992"; transcript_id "MSTRG.48992.22"; exon_number "13";
chr13	StringTie	exon	41721370	41721575	1000	-	.	gene_id "MSTRG.48992"; transcript_id "MSTRG.48992.22"; exon_number "14";
chr13	StringTie	exon	41727194	41727313	1000	-	.	gene_id "MSTRG.48992"; transcript_id "MSTRG.48992.22"; exon_number "15";
chr13	StringTie	exon	41729542	41729677	1000	-	.	gene_id "MSTRG.48992"; transcript_id "MSTRG.48992.22"; exon_number "16";
chr13	StringTie	exon	41732080	41732155	1000	-	.	gene_id "MSTRG.48992"; transcript_id "MSTRG.48992.22"; exon_number "17";
chr13	StringTie	exon	41761128	41761204	1000	-	.	gene_id "MSTRG.48992"; transcript_id "MSTRG.48992.22"; exon_number "18";
chr13	StringTie	exon	41777985	41778056	1000	-	.	gene_id "MSTRG.48992"; transcript_id "MSTRG.48992.22"; exon_number "19";
chr13	StringTie	exon	41783795	41783901	1000	-	.	gene_id "MSTRG.48992"; transcript_id "MSTRG.48992.22"; exon_number "20";
chr13	StringTie	exon	41787437	41787543	1000	-	.	gene_id "MSTRG.48992"; transcript_id "MSTRG.48992.22"; exon_number "21";
chr13	StringTie	exon	41811225	41811340	1000	-	.	gene_id "MSTRG.48992"; transcript_id "MSTRG.48992.22"; exon_number "22";
chr13	StringTie	exon	41816698	41816775	1000	-	.	gene_id "MSTRG.48992"; transcript_id "MSTRG.48992.22"; exon_number "23";
chr13	StringTie	exon	41819218	41819386	1000	-	.	gene_id "MSTRG.48992"; transcript_id "MSTRG.48992.22"; exon_number "24";
chr13	StringTie	exon	41830529	41830642	1000	-	.	gene_id "MSTRG.48992"; transcript_id "MSTRG.48992.22"; exon_number "25";
chr13	StringTie	exon	41833371	41833531	1000	-	.	gene_id "MSTRG.48992"; transcript_id "MSTRG.48992.22"; exon_number "26";
chr13	StringTie	exon	41865736	41865813	1000	-	.	gene_id "MSTRG.48992"; transcript_id "MSTRG.48992.22"; exon_number "27";
chr13	StringTie	exon	41865902	41866036	1000	-	.	gene_id "MSTRG.48992"; transcript_id "MSTRG.48992.22"; exon_number "28";
chr13	StringTie	exon	41868346	41868477	1000	-	.	gene_id "MSTRG.48992"; transcript_id "MSTRG.48992.22"; exon_number "29";
chr13	StringTie	exon	41883387	41883491	1000	-	.	gene_id "MSTRG.48992"; transcript_id "MSTRG.48992.22"; exon_number "30";
chr13	StringTie	exon	41885920	41886028	1000	-	.	gene_id "MSTRG.48992"; transcript_id "MSTRG.48992.22"; exon_number "31";
chr13	StringTie	exon	41886781	41886830	1000	-	.	gene_id "MSTRG.48992"; transcript_id "MSTRG.48992.22"; exon_number "32";
chr13	StringTie	exon	41887197	41887361	1000	-	.	gene_id "MSTRG.48992"; transcript_id "MSTRG.48992.22"; exon_number "33";
chr13	StringTie	exon	41891420	41891587	1000	-	.	gene_id "MSTRG.48992"; transcript_id "MSTRG.48992.22"; exon_number "34";
chr13	StringTie	exon	41907586	41907696	1000	-	.	gene_id "MSTRG.48992"; transcript_id "MSTRG.48992.22"; exon_number "35";
chr13	StringTie	exon	41912038	41912168	1000	-	.	gene_id "MSTRG.48992"; transcript_id "MSTRG.48992.22"; exon_number "36";
chr13	StringTie	exon	41949936	41950013	1000	-	.	gene_id "MSTRG.48992"; transcript_id "MSTRG.48992.22"; exon_number "37";
chr13	StringTie	exon	41960853	41961172	1000	-	.	gene_id "MSTRG.48992"; transcript_id "MSTRG.48992.22"; exon_number "38";
chr13	StringTie	transcript	41658091	41734594	1000	-	.	gene_id "MSTRG.48992"; transcript_id "MSTRG.48992.23";
chr13	StringTie	exon	41658091	41658290	1000	-	.	gene_id "MSTRG.48992"; transcript_id "MSTRG.48992.23"; exon_number "1";
chr13	StringTie	exon	41670946	41671147	1000	-	.	gene_id "MSTRG.48992"; transcript_id "MSTRG.48992.23"; exon_number "2";
chr13	StringTie	exon	41675215	41675296	1000	-	.	gene_id "MSTRG.48992"; transcript_id "MSTRG.48992.23"; exon_number "3";
chr13	StringTie	exon	41685047	41685242	1000	-	.	gene_id "MSTRG.48992"; transcript_id "MSTRG.48992.23"; exon_number "4";
chr13	StringTie	exon	41689354	41689508	1000	-	.	gene_id "MSTRG.48992"; transcript_id "MSTRG.48992.23"; exon_number "5";
chr13	StringTie	exon	41690166	41690275	1000	-	.	gene_id "MSTRG.48992"; transcript_id "MSTRG.48992.23"; exon_number "6";
chr13	StringTie	exon	41691320	41691445	1000	-	.	gene_id "MSTRG.48992"; transcript_id "MSTRG.48992.23"; exon_number "7";
chr13	StringTie	exon	41691874	41691938	1000	-	.	gene_id "MSTRG.48992"; transcript_id "MSTRG.48992.23"; exon_number "8";
chr13	StringTie	exon	41692862	41692972	1000	-	.	gene_id "MSTRG.48992"; transcript_id "MSTRG.48992.23"; exon_number "9";
chr13	StringTie	exon	41699071	41699270	1000	-	.	gene_id "MSTRG.48992"; transcript_id "MSTRG.48992.23"; exon_number "10";
chr13	StringTie	exon	41701392	41701530	1000	-	.	gene_id "MSTRG.48992"; transcript_id "MSTRG.48992.23"; exon_number "11";
chr13	StringTie	exon	41703303	41703411	1000	-	.	gene_id "MSTRG.48992"; transcript_id "MSTRG.48992.23"; exon_number "12";
chr13	StringTie	exon	41719591	41719742	1000	-	.	gene_id "MSTRG.48992"; transcript_id "MSTRG.48992.23"; exon_number "13";
chr13	StringTie	exon	41721370	41721575	1000	-	.	gene_id "MSTRG.48992"; transcript_id "MSTRG.48992.23"; exon_number "14";
chr13	StringTie	exon	41727194	41727313	1000	-	.	gene_id "MSTRG.48992"; transcript_id "MSTRG.48992.23"; exon_number "15";
chr13	StringTie	exon	41729542	41729677	1000	-	.	gene_id "MSTRG.48992"; transcript_id "MSTRG.48992.23"; exon_number "16";
chr13	StringTie	exon	41732080	41732155	1000	-	.	gene_id "MSTRG.48992"; transcript_id "MSTRG.48992.23"; exon_number "17";
chr13	StringTie	exon	41734503	41734594	1000	-	.	gene_id "MSTRG.48992"; transcript_id "MSTRG.48992.23"; exon_number "18";
chr13	StringTie	transcript	41659021	41954261	1000	-	.	gene_id "MSTRG.48992"; transcript_id "MSTRG.48992.24";
chr13	StringTie	exon	41659021	41663170	1000	-	.	gene_id "MSTRG.48992"; transcript_id "MSTRG.48992.24"; exon_number "1";
chr13	StringTie	exon	41670946	41671147	1000	-	.	gene_id "MSTRG.48992"; transcript_id "MSTRG.48992.24"; exon_number "2";
chr13	StringTie	exon	41675215	41675296	1000	-	.	gene_id "MSTRG.48992"; transcript_id "MSTRG.48992.24"; exon_number "3";
chr13	StringTie	exon	41685047	41685242	1000	-	.	gene_id "MSTRG.48992"; transcript_id "MSTRG.48992.24"; exon_number "4";
chr13	StringTie	exon	41689354	41689508	1000	-	.	gene_id "MSTRG.48992"; transcript_id "MSTRG.48992.24"; exon_number "5";
chr13	StringTie	exon	41690166	41690275	1000	-	.	gene_id "MSTRG.48992"; transcript_id "MSTRG.48992.24"; exon_number "6";
chr13	StringTie	exon	41691320	41691445	1000	-	.	gene_id "MSTRG.48992"; transcript_id "MSTRG.48992.24"; exon_number "7";
chr13	StringTie	exon	41691874	41691938	1000	-	.	gene_id "MSTRG.48992"; transcript_id "MSTRG.48992.24"; exon_number "8";
chr13	StringTie	exon	41692862	41692972	1000	-	.	gene_id "MSTRG.48992"; transcript_id "MSTRG.48992.24"; exon_number "9";
chr13	StringTie	exon	41699071	41699270	1000	-	.	gene_id "MSTRG.48992"; transcript_id "MSTRG.48992.24"; exon_number "10";
chr13	StringTie	exon	41701392	41701530	1000	-	.	gene_id "MSTRG.48992"; transcript_id "MSTRG.48992.24"; exon_number "11";
chr13	StringTie	exon	41703303	41703411	1000	-	.	gene_id "MSTRG.48992"; transcript_id "MSTRG.48992.24"; exon_number "12";
chr13	StringTie	exon	41719591	41719742	1000	-	.	gene_id "MSTRG.48992"; transcript_id "MSTRG.48992.24"; exon_number "13";
chr13	StringTie	exon	41721370	41721575	1000	-	.	gene_id "MSTRG.48992"; transcript_id "MSTRG.48992.24"; exon_number "14";
chr13	StringTie	exon	41727194	41727313	1000	-	.	gene_id "MSTRG.48992"; transcript_id "MSTRG.48992.24"; exon_number "15";
chr13	StringTie	exon	41729542	41729677	1000	-	.	gene_id "MSTRG.48992"; transcript_id "MSTRG.48992.24"; exon_number "16";
chr13	StringTie	exon	41732080	41732155	1000	-	.	gene_id "MSTRG.48992"; transcript_id "MSTRG.48992.24"; exon_number "17";
chr13	StringTie	exon	41761128	41761204	1000	-	.	gene_id "MSTRG.48992"; transcript_id "MSTRG.48992.24"; exon_number "18";
chr13	StringTie	exon	41777985	41778056	1000	-	.	gene_id "MSTRG.48992"; transcript_id "MSTRG.48992.24"; exon_number "19";
chr13	StringTie	exon	41783795	41783901	1000	-	.	gene_id "MSTRG.48992"; transcript_id "MSTRG.48992.24"; exon_number "20";
chr13	StringTie	exon	41787437	41787543	1000	-	.	gene_id "MSTRG.48992"; transcript_id "MSTRG.48992.24"; exon_number "21";
chr13	StringTie	exon	41811225	41811340	1000	-	.	gene_id "MSTRG.48992"; transcript_id "MSTRG.48992.24"; exon_number "22";
chr13	StringTie	exon	41816698	41816775	1000	-	.	gene_id "MSTRG.48992"; transcript_id "MSTRG.48992.24"; exon_number "23";
chr13	StringTie	exon	41819218	41819386	1000	-	.	gene_id "MSTRG.48992"; transcript_id "MSTRG.48992.24"; exon_number "24";
chr13	StringTie	exon	41830529	41830642	1000	-	.	gene_id "MSTRG.48992"; transcript_id "MSTRG.48992.24"; exon_number "25";
chr13	StringTie	exon	41833371	41833531	1000	-	.	gene_id "MSTRG.48992"; transcript_id "MSTRG.48992.24"; exon_number "26";
chr13	StringTie	exon	41837119	41837250	1000	-	.	gene_id "MSTRG.48992"; transcript_id "MSTRG.48992.24"; exon_number "27";
chr13	StringTie	exon	41865736	41865813	1000	-	.	gene_id "MSTRG.48992"; transcript_id "MSTRG.48992.24"; exon_number "28";
chr13	StringTie	exon	41865902	41866036	1000	-	.	gene_id "MSTRG.48992"; transcript_id "MSTRG.48992.24"; exon_number "29";
chr13	StringTie	exon	41868346	41868477	1000	-	.	gene_id "MSTRG.48992"; transcript_id "MSTRG.48992.24"; exon_number "30";
chr13	StringTie	exon	41883387	41883491	1000	-	.	gene_id "MSTRG.48992"; transcript_id "MSTRG.48992.24"; exon_number "31";
chr13	StringTie	exon	41885920	41886028	1000	-	.	gene_id "MSTRG.48992"; transcript_id "MSTRG.48992.24"; exon_number "32";
chr13	StringTie	exon	41886781	41886830	1000	-	.	gene_id "MSTRG.48992"; transcript_id "MSTRG.48992.24"; exon_number "33";
chr13	StringTie	exon	41887197	41887361	1000	-	.	gene_id "MSTRG.48992"; transcript_id "MSTRG.48992.24"; exon_number "34";
chr13	StringTie	exon	41891420	41891587	1000	-	.	gene_id "MSTRG.48992"; transcript_id "MSTRG.48992.24"; exon_number "35";
chr13	StringTie	exon	41907586	41907696	1000	-	.	gene_id "MSTRG.48992"; transcript_id "MSTRG.48992.24"; exon_number "36";
chr13	StringTie	exon	41912038	41912168	1000	-	.	gene_id "MSTRG.48992"; transcript_id "MSTRG.48992.24"; exon_number "37";
chr13	StringTie	exon	41937315	41937372	1000	-	.	gene_id "MSTRG.48992"; transcript_id "MSTRG.48992.24"; exon_number "38";
chr13	StringTie	exon	41949936	41950013	1000	-	.	gene_id "MSTRG.48992"; transcript_id "MSTRG.48992.24"; exon_number "39";
chr13	StringTie	exon	41953868	41954261	1000	-	.	gene_id "MSTRG.48992"; transcript_id "MSTRG.48992.24"; exon_number "40";
chr13	StringTie	transcript	41661679	41961165	1000	-	.	gene_id "MSTRG.48992"; transcript_id "MSTRG.48992.25";
chr13	StringTie	exon	41661679	41663111	1000	-	.	gene_id "MSTRG.48992"; transcript_id "MSTRG.48992.25"; exon_number "1";
chr13	StringTie	exon	41670946	41671147	1000	-	.	gene_id "MSTRG.48992"; transcript_id "MSTRG.48992.25"; exon_number "2";
chr13	StringTie	exon	41675215	41675296	1000	-	.	gene_id "MSTRG.48992"; transcript_id "MSTRG.48992.25"; exon_number "3";
chr13	StringTie	exon	41685047	41685242	1000	-	.	gene_id "MSTRG.48992"; transcript_id "MSTRG.48992.25"; exon_number "4";
chr13	StringTie	exon	41689354	41689508	1000	-	.	gene_id "MSTRG.48992"; transcript_id "MSTRG.48992.25"; exon_number "5";
chr13	StringTie	exon	41690166	41690275	1000	-	.	gene_id "MSTRG.48992"; transcript_id "MSTRG.48992.25"; exon_number "6";
chr13	StringTie	exon	41691320	41691445	1000	-	.	gene_id "MSTRG.48992"; transcript_id "MSTRG.48992.25"; exon_number "7";
chr13	StringTie	exon	41691874	41691938	1000	-	.	gene_id "MSTRG.48992"; transcript_id "MSTRG.48992.25"; exon_number "8";
chr13	StringTie	exon	41692862	41692972	1000	-	.	gene_id "MSTRG.48992"; transcript_id "MSTRG.48992.25"; exon_number "9";
chr13	StringTie	exon	41699071	41699270	1000	-	.	gene_id "MSTRG.48992"; transcript_id "MSTRG.48992.25"; exon_number "10";
chr13	StringTie	exon	41701392	41701530	1000	-	.	gene_id "MSTRG.48992"; transcript_id "MSTRG.48992.25"; exon_number "11";
chr13	StringTie	exon	41703303	41703411	1000	-	.	gene_id "MSTRG.48992"; transcript_id "MSTRG.48992.25"; exon_number "12";
chr13	StringTie	exon	41719591	41719742	1000	-	.	gene_id "MSTRG.48992"; transcript_id "MSTRG.48992.25"; exon_number "13";
chr13	StringTie	exon	41721370	41721575	1000	-	.	gene_id "MSTRG.48992"; transcript_id "MSTRG.48992.25"; exon_number "14";
chr13	StringTie	exon	41727194	41727313	1000	-	.	gene_id "MSTRG.48992"; transcript_id "MSTRG.48992.25"; exon_number "15";
chr13	StringTie	exon	41729542	41729677	1000	-	.	gene_id "MSTRG.48992"; transcript_id "MSTRG.48992.25"; exon_number "16";
chr13	StringTie	exon	41732080	41732155	1000	-	.	gene_id "MSTRG.48992"; transcript_id "MSTRG.48992.25"; exon_number "17";
chr13	StringTie	exon	41734503	41734545	1000	-	.	gene_id "MSTRG.48992"; transcript_id "MSTRG.48992.25"; exon_number "18";
chr13	StringTie	exon	41761128	41761204	1000	-	.	gene_id "MSTRG.48992"; transcript_id "MSTRG.48992.25"; exon_number "19";
chr13	StringTie	exon	41777985	41778056	1000	-	.	gene_id "MSTRG.48992"; transcript_id "MSTRG.48992.25"; exon_number "20";
chr13	StringTie	exon	41783795	41783901	1000	-	.	gene_id "MSTRG.48992"; transcript_id "MSTRG.48992.25"; exon_number "21";
chr13	StringTie	exon	41787437	41787543	1000	-	.	gene_id "MSTRG.48992"; transcript_id "MSTRG.48992.25"; exon_number "22";
chr13	StringTie	exon	41811225	41811340	1000	-	.	gene_id "MSTRG.48992"; transcript_id "MSTRG.48992.25"; exon_number "23";
chr13	StringTie	exon	41816698	41816775	1000	-	.	gene_id "MSTRG.48992"; transcript_id "MSTRG.48992.25"; exon_number "24";
chr13	StringTie	exon	41819218	41819386	1000	-	.	gene_id "MSTRG.48992"; transcript_id "MSTRG.48992.25"; exon_number "25";
chr13	StringTie	exon	41830529	41830642	1000	-	.	gene_id "MSTRG.48992"; transcript_id "MSTRG.48992.25"; exon_number "26";
chr13	StringTie	exon	41833371	41833531	1000	-	.	gene_id "MSTRG.48992"; transcript_id "MSTRG.48992.25"; exon_number "27";
chr13	StringTie	exon	41837119	41837250	1000	-	.	gene_id "MSTRG.48992"; transcript_id "MSTRG.48992.25"; exon_number "28";
chr13	StringTie	exon	41865736	41865813	1000	-	.	gene_id "MSTRG.48992"; transcript_id "MSTRG.48992.25"; exon_number "29";
chr13	StringTie	exon	41865902	41866036	1000	-	.	gene_id "MSTRG.48992"; transcript_id "MSTRG.48992.25"; exon_number "30";
chr13	StringTie	exon	41868346	41868477	1000	-	.	gene_id "MSTRG.48992"; transcript_id "MSTRG.48992.25"; exon_number "31";
chr13	StringTie	exon	41883387	41883491	1000	-	.	gene_id "MSTRG.48992"; transcript_id "MSTRG.48992.25"; exon_number "32";
chr13	StringTie	exon	41885920	41886028	1000	-	.	gene_id "MSTRG.48992"; transcript_id "MSTRG.48992.25"; exon_number "33";
chr13	StringTie	exon	41886781	41886830	1000	-	.	gene_id "MSTRG.48992"; transcript_id "MSTRG.48992.25"; exon_number "34";
chr13	StringTie	exon	41887197	41887361	1000	-	.	gene_id "MSTRG.48992"; transcript_id "MSTRG.48992.25"; exon_number "35";
chr13	StringTie	exon	41891420	41891587	1000	-	.	gene_id "MSTRG.48992"; transcript_id "MSTRG.48992.25"; exon_number "36";
chr13	StringTie	exon	41907586	41907696	1000	-	.	gene_id "MSTRG.48992"; transcript_id "MSTRG.48992.25"; exon_number "37";
chr13	StringTie	exon	41912038	41912168	1000	-	.	gene_id "MSTRG.48992"; transcript_id "MSTRG.48992.25"; exon_number "38";
chr13	StringTie	exon	41937315	41937372	1000	-	.	gene_id "MSTRG.48992"; transcript_id "MSTRG.48992.25"; exon_number "39";
chr13	StringTie	exon	41949936	41950013	1000	-	.	gene_id "MSTRG.48992"; transcript_id "MSTRG.48992.25"; exon_number "40";
chr13	StringTie	exon	41960853	41961165	1000	-	.	gene_id "MSTRG.48992"; transcript_id "MSTRG.48992.25"; exon_number "41";
chr13	StringTie	transcript	41662992	41836685	1000	-	.	gene_id "MSTRG.48992"; transcript_id "MSTRG.48992.26";
chr13	StringTie	exon	41662992	41663111	1000	-	.	gene_id "MSTRG.48992"; transcript_id "MSTRG.48992.26"; exon_number "1";
chr13	StringTie	exon	41670946	41671147	1000	-	.	gene_id "MSTRG.48992"; transcript_id "MSTRG.48992.26"; exon_number "2";
chr13	StringTie	exon	41675215	41675296	1000	-	.	gene_id "MSTRG.48992"; transcript_id "MSTRG.48992.26"; exon_number "3";
chr13	StringTie	exon	41685047	41685242	1000	-	.	gene_id "MSTRG.48992"; transcript_id "MSTRG.48992.26"; exon_number "4";
chr13	StringTie	exon	41689354	41689508	1000	-	.	gene_id "MSTRG.48992"; transcript_id "MSTRG.48992.26"; exon_number "5";
chr13	StringTie	exon	41690166	41690275	1000	-	.	gene_id "MSTRG.48992"; transcript_id "MSTRG.48992.26"; exon_number "6";
chr13	StringTie	exon	41691320	41691445	1000	-	.	gene_id "MSTRG.48992"; transcript_id "MSTRG.48992.26"; exon_number "7";
chr13	StringTie	exon	41691874	41691938	1000	-	.	gene_id "MSTRG.48992"; transcript_id "MSTRG.48992.26"; exon_number "8";
chr13	StringTie	exon	41692862	41692972	1000	-	.	gene_id "MSTRG.48992"; transcript_id "MSTRG.48992.26"; exon_number "9";
chr13	StringTie	exon	41699071	41699270	1000	-	.	gene_id "MSTRG.48992"; transcript_id "MSTRG.48992.26"; exon_number "10";
chr13	StringTie	exon	41701392	41701530	1000	-	.	gene_id "MSTRG.48992"; transcript_id "MSTRG.48992.26"; exon_number "11";
chr13	StringTie	exon	41703303	41703411	1000	-	.	gene_id "MSTRG.48992"; transcript_id "MSTRG.48992.26"; exon_number "12";
chr13	StringTie	exon	41719591	41719742	1000	-	.	gene_id "MSTRG.48992"; transcript_id "MSTRG.48992.26"; exon_number "13";
chr13	StringTie	exon	41721370	41721575	1000	-	.	gene_id "MSTRG.48992"; transcript_id "MSTRG.48992.26"; exon_number "14";
chr13	StringTie	exon	41727194	41727313	1000	-	.	gene_id "MSTRG.48992"; transcript_id "MSTRG.48992.26"; exon_number "15";
chr13	StringTie	exon	41729542	41729677	1000	-	.	gene_id "MSTRG.48992"; transcript_id "MSTRG.48992.26"; exon_number "16";
chr13	StringTie	exon	41732080	41732155	1000	-	.	gene_id "MSTRG.48992"; transcript_id "MSTRG.48992.26"; exon_number "17";
chr13	StringTie	exon	41734503	41734545	1000	-	.	gene_id "MSTRG.48992"; transcript_id "MSTRG.48992.26"; exon_number "18";
chr13	StringTie	exon	41761128	41761204	1000	-	.	gene_id "MSTRG.48992"; transcript_id "MSTRG.48992.26"; exon_number "19";
chr13	StringTie	exon	41777985	41778056	1000	-	.	gene_id "MSTRG.48992"; transcript_id "MSTRG.48992.26"; exon_number "20";
chr13	StringTie	exon	41783795	41783901	1000	-	.	gene_id "MSTRG.48992"; transcript_id "MSTRG.48992.26"; exon_number "21";
chr13	StringTie	exon	41787437	41787543	1000	-	.	gene_id "MSTRG.48992"; transcript_id "MSTRG.48992.26"; exon_number "22";
chr13	StringTie	exon	41811225	41811340	1000	-	.	gene_id "MSTRG.48992"; transcript_id "MSTRG.48992.26"; exon_number "23";
chr13	StringTie	exon	41816698	41816775	1000	-	.	gene_id "MSTRG.48992"; transcript_id "MSTRG.48992.26"; exon_number "24";
chr13	StringTie	exon	41819218	41819386	1000	-	.	gene_id "MSTRG.48992"; transcript_id "MSTRG.48992.26"; exon_number "25";
chr13	StringTie	exon	41830529	41830642	1000	-	.	gene_id "MSTRG.48992"; transcript_id "MSTRG.48992.26"; exon_number "26";
chr13	StringTie	exon	41833371	41833531	1000	-	.	gene_id "MSTRG.48992"; transcript_id "MSTRG.48992.26"; exon_number "27";
chr13	StringTie	exon	41836670	41836685	1000	-	.	gene_id "MSTRG.48992"; transcript_id "MSTRG.48992.26"; exon_number "28";
chr13	StringTie	transcript	41663003	41960952	1000	-	.	gene_id "MSTRG.48992"; transcript_id "MSTRG.48992.27";
chr13	StringTie	exon	41663003	41663111	1000	-	.	gene_id "MSTRG.48992"; transcript_id "MSTRG.48992.27"; exon_number "1";
chr13	StringTie	exon	41670946	41671147	1000	-	.	gene_id "MSTRG.48992"; transcript_id "MSTRG.48992.27"; exon_number "2";
chr13	StringTie	exon	41675215	41675296	1000	-	.	gene_id "MSTRG.48992"; transcript_id "MSTRG.48992.27"; exon_number "3";
chr13	StringTie	exon	41685047	41685242	1000	-	.	gene_id "MSTRG.48992"; transcript_id "MSTRG.48992.27"; exon_number "4";
chr13	StringTie	exon	41689354	41689508	1000	-	.	gene_id "MSTRG.48992"; transcript_id "MSTRG.48992.27"; exon_number "5";
chr13	StringTie	exon	41690166	41690275	1000	-	.	gene_id "MSTRG.48992"; transcript_id "MSTRG.48992.27"; exon_number "6";
chr13	StringTie	exon	41691320	41691445	1000	-	.	gene_id "MSTRG.48992"; transcript_id "MSTRG.48992.27"; exon_number "7";
chr13	StringTie	exon	41691874	41691938	1000	-	.	gene_id "MSTRG.48992"; transcript_id "MSTRG.48992.27"; exon_number "8";
chr13	StringTie	exon	41692862	41692972	1000	-	.	gene_id "MSTRG.48992"; transcript_id "MSTRG.48992.27"; exon_number "9";
chr13	StringTie	exon	41699071	41699270	1000	-	.	gene_id "MSTRG.48992"; transcript_id "MSTRG.48992.27"; exon_number "10";
chr13	StringTie	exon	41701392	41701530	1000	-	.	gene_id "MSTRG.48992"; transcript_id "MSTRG.48992.27"; exon_number "11";
chr13	StringTie	exon	41703303	41703411	1000	-	.	gene_id "MSTRG.48992"; transcript_id "MSTRG.48992.27"; exon_number "12";
chr13	StringTie	exon	41719591	41719742	1000	-	.	gene_id "MSTRG.48992"; transcript_id "MSTRG.48992.27"; exon_number "13";
chr13	StringTie	exon	41721370	41721575	1000	-	.	gene_id "MSTRG.48992"; transcript_id "MSTRG.48992.27"; exon_number "14";
chr13	StringTie	exon	41727194	41727313	1000	-	.	gene_id "MSTRG.48992"; transcript_id "MSTRG.48992.27"; exon_number "15";
chr13	StringTie	exon	41729542	41729677	1000	-	.	gene_id "MSTRG.48992"; transcript_id "MSTRG.48992.27"; exon_number "16";
chr13	StringTie	exon	41732080	41732155	1000	-	.	gene_id "MSTRG.48992"; transcript_id "MSTRG.48992.27"; exon_number "17";
chr13	StringTie	exon	41761128	41761204	1000	-	.	gene_id "MSTRG.48992"; transcript_id "MSTRG.48992.27"; exon_number "18";
chr13	StringTie	exon	41777985	41778056	1000	-	.	gene_id "MSTRG.48992"; transcript_id "MSTRG.48992.27"; exon_number "19";
chr13	StringTie	exon	41783795	41783901	1000	-	.	gene_id "MSTRG.48992"; transcript_id "MSTRG.48992.27"; exon_number "20";
chr13	StringTie	exon	41787437	41787543	1000	-	.	gene_id "MSTRG.48992"; transcript_id "MSTRG.48992.27"; exon_number "21";
chr13	StringTie	exon	41811225	41811340	1000	-	.	gene_id "MSTRG.48992"; transcript_id "MSTRG.48992.27"; exon_number "22";
chr13	StringTie	exon	41816698	41816775	1000	-	.	gene_id "MSTRG.48992"; transcript_id "MSTRG.48992.27"; exon_number "23";
chr13	StringTie	exon	41819218	41819386	1000	-	.	gene_id "MSTRG.48992"; transcript_id "MSTRG.48992.27"; exon_number "24";
chr13	StringTie	exon	41830529	41830642	1000	-	.	gene_id "MSTRG.48992"; transcript_id "MSTRG.48992.27"; exon_number "25";
chr13	StringTie	exon	41833371	41833531	1000	-	.	gene_id "MSTRG.48992"; transcript_id "MSTRG.48992.27"; exon_number "26";
chr13	StringTie	exon	41837119	41837250	1000	-	.	gene_id "MSTRG.48992"; transcript_id "MSTRG.48992.27"; exon_number "27";
chr13	StringTie	exon	41865736	41865813	1000	-	.	gene_id "MSTRG.48992"; transcript_id "MSTRG.48992.27"; exon_number "28";
chr13	StringTie	exon	41865902	41866036	1000	-	.	gene_id "MSTRG.48992"; transcript_id "MSTRG.48992.27"; exon_number "29";
chr13	StringTie	exon	41868346	41868477	1000	-	.	gene_id "MSTRG.48992"; transcript_id "MSTRG.48992.27"; exon_number "30";
chr13	StringTie	exon	41883387	41883491	1000	-	.	gene_id "MSTRG.48992"; transcript_id "MSTRG.48992.27"; exon_number "31";
chr13	StringTie	exon	41885920	41886028	1000	-	.	gene_id "MSTRG.48992"; transcript_id "MSTRG.48992.27"; exon_number "32";
chr13	StringTie	exon	41886781	41886830	1000	-	.	gene_id "MSTRG.48992"; transcript_id "MSTRG.48992.27"; exon_number "33";
chr13	StringTie	exon	41887197	41887361	1000	-	.	gene_id "MSTRG.48992"; transcript_id "MSTRG.48992.27"; exon_number "34";
chr13	StringTie	exon	41891420	41891587	1000	-	.	gene_id "MSTRG.48992"; transcript_id "MSTRG.48992.27"; exon_number "35";
chr13	StringTie	exon	41907586	41907696	1000	-	.	gene_id "MSTRG.48992"; transcript_id "MSTRG.48992.27"; exon_number "36";
chr13	StringTie	exon	41912038	41912168	1000	-	.	gene_id "MSTRG.48992"; transcript_id "MSTRG.48992.27"; exon_number "37";
chr13	StringTie	exon	41949936	41950013	1000	-	.	gene_id "MSTRG.48992"; transcript_id "MSTRG.48992.27"; exon_number "38";
chr13	StringTie	exon	41953868	41954024	1000	-	.	gene_id "MSTRG.48992"; transcript_id "MSTRG.48992.27"; exon_number "39";
chr13	StringTie	exon	41960853	41960952	1000	-	.	gene_id "MSTRG.48992"; transcript_id "MSTRG.48992.27"; exon_number "40";
chr13	StringTie	transcript	41663019	41734534	1000	-	.	gene_id "MSTRG.48992"; transcript_id "MSTRG.48992.28";
chr13	StringTie	exon	41663019	41663170	1000	-	.	gene_id "MSTRG.48992"; transcript_id "MSTRG.48992.28"; exon_number "1";
chr13	StringTie	exon	41670946	41671147	1000	-	.	gene_id "MSTRG.48992"; transcript_id "MSTRG.48992.28"; exon_number "2";
chr13	StringTie	exon	41675215	41675296	1000	-	.	gene_id "MSTRG.48992"; transcript_id "MSTRG.48992.28"; exon_number "3";
chr13	StringTie	exon	41685047	41685242	1000	-	.	gene_id "MSTRG.48992"; transcript_id "MSTRG.48992.28"; exon_number "4";
chr13	StringTie	exon	41689354	41689508	1000	-	.	gene_id "MSTRG.48992"; transcript_id "MSTRG.48992.28"; exon_number "5";
chr13	StringTie	exon	41690166	41690275	1000	-	.	gene_id "MSTRG.48992"; transcript_id "MSTRG.48992.28"; exon_number "6";
chr13	StringTie	exon	41691320	41691445	1000	-	.	gene_id "MSTRG.48992"; transcript_id "MSTRG.48992.28"; exon_number "7";
chr13	StringTie	exon	41691874	41691938	1000	-	.	gene_id "MSTRG.48992"; transcript_id "MSTRG.48992.28"; exon_number "8";
chr13	StringTie	exon	41692862	41692972	1000	-	.	gene_id "MSTRG.48992"; transcript_id "MSTRG.48992.28"; exon_number "9";
chr13	StringTie	exon	41699071	41699270	1000	-	.	gene_id "MSTRG.48992"; transcript_id "MSTRG.48992.28"; exon_number "10";
chr13	StringTie	exon	41701392	41701530	1000	-	.	gene_id "MSTRG.48992"; transcript_id "MSTRG.48992.28"; exon_number "11";
chr13	StringTie	exon	41703303	41703411	1000	-	.	gene_id "MSTRG.48992"; transcript_id "MSTRG.48992.28"; exon_number "12";
chr13	StringTie	exon	41719591	41719742	1000	-	.	gene_id "MSTRG.48992"; transcript_id "MSTRG.48992.28"; exon_number "13";
chr13	StringTie	exon	41721370	41721575	1000	-	.	gene_id "MSTRG.48992"; transcript_id "MSTRG.48992.28"; exon_number "14";
chr13	StringTie	exon	41727194	41727313	1000	-	.	gene_id "MSTRG.48992"; transcript_id "MSTRG.48992.28"; exon_number "15";
chr13	StringTie	exon	41729542	41729677	1000	-	.	gene_id "MSTRG.48992"; transcript_id "MSTRG.48992.28"; exon_number "16";
chr13	StringTie	exon	41732080	41732155	1000	-	.	gene_id "MSTRG.48992"; transcript_id "MSTRG.48992.28"; exon_number "17";
chr13	StringTie	exon	41734503	41734534	1000	-	.	gene_id "MSTRG.48992"; transcript_id "MSTRG.48992.28"; exon_number "18";
chr13	StringTie	transcript	41663060	41961180	1000	-	.	gene_id "MSTRG.48992"; transcript_id "MSTRG.48992.29";
chr13	StringTie	exon	41663060	41663170	1000	-	.	gene_id "MSTRG.48992"; transcript_id "MSTRG.48992.29"; exon_number "1";
chr13	StringTie	exon	41670946	41671147	1000	-	.	gene_id "MSTRG.48992"; transcript_id "MSTRG.48992.29"; exon_number "2";
chr13	StringTie	exon	41675215	41675296	1000	-	.	gene_id "MSTRG.48992"; transcript_id "MSTRG.48992.29"; exon_number "3";
chr13	StringTie	exon	41685047	41685242	1000	-	.	gene_id "MSTRG.48992"; transcript_id "MSTRG.48992.29"; exon_number "4";
chr13	StringTie	exon	41689354	41689508	1000	-	.	gene_id "MSTRG.48992"; transcript_id "MSTRG.48992.29"; exon_number "5";
chr13	StringTie	exon	41690166	41690275	1000	-	.	gene_id "MSTRG.48992"; transcript_id "MSTRG.48992.29"; exon_number "6";
chr13	StringTie	exon	41691320	41691445	1000	-	.	gene_id "MSTRG.48992"; transcript_id "MSTRG.48992.29"; exon_number "7";
chr13	StringTie	exon	41691874	41691938	1000	-	.	gene_id "MSTRG.48992"; transcript_id "MSTRG.48992.29"; exon_number "8";
chr13	StringTie	exon	41692862	41692972	1000	-	.	gene_id "MSTRG.48992"; transcript_id "MSTRG.48992.29"; exon_number "9";
chr13	StringTie	exon	41699071	41699270	1000	-	.	gene_id "MSTRG.48992"; transcript_id "MSTRG.48992.29"; exon_number "10";
chr13	StringTie	exon	41701392	41701530	1000	-	.	gene_id "MSTRG.48992"; transcript_id "MSTRG.48992.29"; exon_number "11";
chr13	StringTie	exon	41703303	41703411	1000	-	.	gene_id "MSTRG.48992"; transcript_id "MSTRG.48992.29"; exon_number "12";
chr13	StringTie	exon	41719591	41719742	1000	-	.	gene_id "MSTRG.48992"; transcript_id "MSTRG.48992.29"; exon_number "13";
chr13	StringTie	exon	41721370	41721575	1000	-	.	gene_id "MSTRG.48992"; transcript_id "MSTRG.48992.29"; exon_number "14";
chr13	StringTie	exon	41727194	41727313	1000	-	.	gene_id "MSTRG.48992"; transcript_id "MSTRG.48992.29"; exon_number "15";
chr13	StringTie	exon	41729542	41729677	1000	-	.	gene_id "MSTRG.48992"; transcript_id "MSTRG.48992.29"; exon_number "16";
chr13	StringTie	exon	41732080	41732155	1000	-	.	gene_id "MSTRG.48992"; transcript_id "MSTRG.48992.29"; exon_number "17";
chr13	StringTie	exon	41761128	41761204	1000	-	.	gene_id "MSTRG.48992"; transcript_id "MSTRG.48992.29"; exon_number "18";
chr13	StringTie	exon	41777985	41778056	1000	-	.	gene_id "MSTRG.48992"; transcript_id "MSTRG.48992.29"; exon_number "19";
chr13	StringTie	exon	41783795	41783901	1000	-	.	gene_id "MSTRG.48992"; transcript_id "MSTRG.48992.29"; exon_number "20";
chr13	StringTie	exon	41787437	41787543	1000	-	.	gene_id "MSTRG.48992"; transcript_id "MSTRG.48992.29"; exon_number "21";
chr13	StringTie	exon	41811225	41811340	1000	-	.	gene_id "MSTRG.48992"; transcript_id "MSTRG.48992.29"; exon_number "22";
chr13	StringTie	exon	41816698	41816775	1000	-	.	gene_id "MSTRG.48992"; transcript_id "MSTRG.48992.29"; exon_number "23";
chr13	StringTie	exon	41819218	41819386	1000	-	.	gene_id "MSTRG.48992"; transcript_id "MSTRG.48992.29"; exon_number "24";
chr13	StringTie	exon	41830529	41830642	1000	-	.	gene_id "MSTRG.48992"; transcript_id "MSTRG.48992.29"; exon_number "25";
chr13	StringTie	exon	41833371	41833531	1000	-	.	gene_id "MSTRG.48992"; transcript_id "MSTRG.48992.29"; exon_number "26";
chr13	StringTie	exon	41837119	41837250	1000	-	.	gene_id "MSTRG.48992"; transcript_id "MSTRG.48992.29"; exon_number "27";
chr13	StringTie	exon	41865736	41865813	1000	-	.	gene_id "MSTRG.48992"; transcript_id "MSTRG.48992.29"; exon_number "28";
chr13	StringTie	exon	41865902	41866036	1000	-	.	gene_id "MSTRG.48992"; transcript_id "MSTRG.48992.29"; exon_number "29";
chr13	StringTie	exon	41868346	41868477	1000	-	.	gene_id "MSTRG.48992"; transcript_id "MSTRG.48992.29"; exon_number "30";
chr13	StringTie	exon	41883387	41883491	1000	-	.	gene_id "MSTRG.48992"; transcript_id "MSTRG.48992.29"; exon_number "31";
chr13	StringTie	exon	41885920	41886028	1000	-	.	gene_id "MSTRG.48992"; transcript_id "MSTRG.48992.29"; exon_number "32";
chr13	StringTie	exon	41886781	41886830	1000	-	.	gene_id "MSTRG.48992"; transcript_id "MSTRG.48992.29"; exon_number "33";
chr13	StringTie	exon	41887197	41887361	1000	-	.	gene_id "MSTRG.48992"; transcript_id "MSTRG.48992.29"; exon_number "34";
chr13	StringTie	exon	41891420	41891587	1000	-	.	gene_id "MSTRG.48992"; transcript_id "MSTRG.48992.29"; exon_number "35";
chr13	StringTie	exon	41907586	41907696	1000	-	.	gene_id "MSTRG.48992"; transcript_id "MSTRG.48992.29"; exon_number "36";
chr13	StringTie	exon	41912038	41912168	1000	-	.	gene_id "MSTRG.48992"; transcript_id "MSTRG.48992.29"; exon_number "37";
chr13	StringTie	exon	41937315	41937372	1000	-	.	gene_id "MSTRG.48992"; transcript_id "MSTRG.48992.29"; exon_number "38";
chr13	StringTie	exon	41939405	41939586	1000	-	.	gene_id "MSTRG.48992"; transcript_id "MSTRG.48992.29"; exon_number "39";
chr13	StringTie	exon	41949936	41950013	1000	-	.	gene_id "MSTRG.48992"; transcript_id "MSTRG.48992.29"; exon_number "40";
chr13	StringTie	exon	41960853	41961180	1000	-	.	gene_id "MSTRG.48992"; transcript_id "MSTRG.48992.29"; exon_number "41";
chr13	StringTie	transcript	41562951	41647443	1000	-	.	gene_id "MSTRG.48992"; transcript_id "MSTRG.48992.3";
chr13	StringTie	exon	41562951	41568305	1000	-	.	gene_id "MSTRG.48992"; transcript_id "MSTRG.48992.3"; exon_number "1";
chr13	StringTie	exon	41570468	41570706	1000	-	.	gene_id "MSTRG.48992"; transcript_id "MSTRG.48992.3"; exon_number "2";
chr13	StringTie	exon	41575740	41575838	1000	-	.	gene_id "MSTRG.48992"; transcript_id "MSTRG.48992.3"; exon_number "3";
chr13	StringTie	exon	41587512	41587670	1000	-	.	gene_id "MSTRG.48992"; transcript_id "MSTRG.48992.3"; exon_number "4";
chr13	StringTie	exon	41590640	41590765	1000	-	.	gene_id "MSTRG.48992"; transcript_id "MSTRG.48992.3"; exon_number "5";
chr13	StringTie	exon	41605168	41605276	1000	-	.	gene_id "MSTRG.48992"; transcript_id "MSTRG.48992.3"; exon_number "6";
chr13	StringTie	exon	41611576	41611732	1000	-	.	gene_id "MSTRG.48992"; transcript_id "MSTRG.48992.3"; exon_number "7";
chr13	StringTie	exon	41614976	41615084	1000	-	.	gene_id "MSTRG.48992"; transcript_id "MSTRG.48992.3"; exon_number "8";
chr13	StringTie	exon	41639368	41647443	1000	-	.	gene_id "MSTRG.48992"; transcript_id "MSTRG.48992.3"; exon_number "9";
chr13	StringTie	transcript	41668540	41912168	1000	-	.	gene_id "MSTRG.48992"; transcript_id "MSTRG.48992.30";
chr13	StringTie	exon	41668540	41668550	1000	-	.	gene_id "MSTRG.48992"; transcript_id "MSTRG.48992.30"; exon_number "1";
chr13	StringTie	exon	41670946	41671147	1000	-	.	gene_id "MSTRG.48992"; transcript_id "MSTRG.48992.30"; exon_number "2";
chr13	StringTie	exon	41675215	41675296	1000	-	.	gene_id "MSTRG.48992"; transcript_id "MSTRG.48992.30"; exon_number "3";
chr13	StringTie	exon	41685047	41685242	1000	-	.	gene_id "MSTRG.48992"; transcript_id "MSTRG.48992.30"; exon_number "4";
chr13	StringTie	exon	41689354	41689508	1000	-	.	gene_id "MSTRG.48992"; transcript_id "MSTRG.48992.30"; exon_number "5";
chr13	StringTie	exon	41690166	41690275	1000	-	.	gene_id "MSTRG.48992"; transcript_id "MSTRG.48992.30"; exon_number "6";
chr13	StringTie	exon	41691320	41691445	1000	-	.	gene_id "MSTRG.48992"; transcript_id "MSTRG.48992.30"; exon_number "7";
chr13	StringTie	exon	41691874	41691938	1000	-	.	gene_id "MSTRG.48992"; transcript_id "MSTRG.48992.30"; exon_number "8";
chr13	StringTie	exon	41692862	41692972	1000	-	.	gene_id "MSTRG.48992"; transcript_id "MSTRG.48992.30"; exon_number "9";
chr13	StringTie	exon	41699071	41699270	1000	-	.	gene_id "MSTRG.48992"; transcript_id "MSTRG.48992.30"; exon_number "10";
chr13	StringTie	exon	41701392	41701530	1000	-	.	gene_id "MSTRG.48992"; transcript_id "MSTRG.48992.30"; exon_number "11";
chr13	StringTie	exon	41703303	41703411	1000	-	.	gene_id "MSTRG.48992"; transcript_id "MSTRG.48992.30"; exon_number "12";
chr13	StringTie	exon	41719591	41719742	1000	-	.	gene_id "MSTRG.48992"; transcript_id "MSTRG.48992.30"; exon_number "13";
chr13	StringTie	exon	41721370	41721575	1000	-	.	gene_id "MSTRG.48992"; transcript_id "MSTRG.48992.30"; exon_number "14";
chr13	StringTie	exon	41727194	41727313	1000	-	.	gene_id "MSTRG.48992"; transcript_id "MSTRG.48992.30"; exon_number "15";
chr13	StringTie	exon	41729542	41729677	1000	-	.	gene_id "MSTRG.48992"; transcript_id "MSTRG.48992.30"; exon_number "16";
chr13	StringTie	exon	41732080	41732155	1000	-	.	gene_id "MSTRG.48992"; transcript_id "MSTRG.48992.30"; exon_number "17";
chr13	StringTie	exon	41761128	41761204	1000	-	.	gene_id "MSTRG.48992"; transcript_id "MSTRG.48992.30"; exon_number "18";
chr13	StringTie	exon	41777985	41778056	1000	-	.	gene_id "MSTRG.48992"; transcript_id "MSTRG.48992.30"; exon_number "19";
chr13	StringTie	exon	41783795	41783901	1000	-	.	gene_id "MSTRG.48992"; transcript_id "MSTRG.48992.30"; exon_number "20";
chr13	StringTie	exon	41787437	41787543	1000	-	.	gene_id "MSTRG.48992"; transcript_id "MSTRG.48992.30"; exon_number "21";
chr13	StringTie	exon	41811225	41811340	1000	-	.	gene_id "MSTRG.48992"; transcript_id "MSTRG.48992.30"; exon_number "22";
chr13	StringTie	exon	41816698	41816775	1000	-	.	gene_id "MSTRG.48992"; transcript_id "MSTRG.48992.30"; exon_number "23";
chr13	StringTie	exon	41819218	41819386	1000	-	.	gene_id "MSTRG.48992"; transcript_id "MSTRG.48992.30"; exon_number "24";
chr13	StringTie	exon	41830529	41830642	1000	-	.	gene_id "MSTRG.48992"; transcript_id "MSTRG.48992.30"; exon_number "25";
chr13	StringTie	exon	41833371	41833531	1000	-	.	gene_id "MSTRG.48992"; transcript_id "MSTRG.48992.30"; exon_number "26";
chr13	StringTie	exon	41837119	41837250	1000	-	.	gene_id "MSTRG.48992"; transcript_id "MSTRG.48992.30"; exon_number "27";
chr13	StringTie	exon	41865736	41865813	1000	-	.	gene_id "MSTRG.48992"; transcript_id "MSTRG.48992.30"; exon_number "28";
chr13	StringTie	exon	41865902	41866036	1000	-	.	gene_id "MSTRG.48992"; transcript_id "MSTRG.48992.30"; exon_number "29";
chr13	StringTie	exon	41868346	41868477	1000	-	.	gene_id "MSTRG.48992"; transcript_id "MSTRG.48992.30"; exon_number "30";
chr13	StringTie	exon	41883387	41883491	1000	-	.	gene_id "MSTRG.48992"; transcript_id "MSTRG.48992.30"; exon_number "31";
chr13	StringTie	exon	41885920	41886028	1000	-	.	gene_id "MSTRG.48992"; transcript_id "MSTRG.48992.30"; exon_number "32";
chr13	StringTie	exon	41886781	41886830	1000	-	.	gene_id "MSTRG.48992"; transcript_id "MSTRG.48992.30"; exon_number "33";
chr13	StringTie	exon	41887197	41887361	1000	-	.	gene_id "MSTRG.48992"; transcript_id "MSTRG.48992.30"; exon_number "34";
chr13	StringTie	exon	41891420	41891587	1000	-	.	gene_id "MSTRG.48992"; transcript_id "MSTRG.48992.30"; exon_number "35";
chr13	StringTie	exon	41907586	41907696	1000	-	.	gene_id "MSTRG.48992"; transcript_id "MSTRG.48992.30"; exon_number "36";
chr13	StringTie	exon	41912038	41912168	1000	-	.	gene_id "MSTRG.48992"; transcript_id "MSTRG.48992.30"; exon_number "37";
chr13	StringTie	transcript	41670019	41837334	1000	-	.	gene_id "MSTRG.48992"; transcript_id "MSTRG.48992.31";
chr13	StringTie	exon	41670019	41670038	1000	-	.	gene_id "MSTRG.48992"; transcript_id "MSTRG.48992.31"; exon_number "1";
chr13	StringTie	exon	41670946	41671147	1000	-	.	gene_id "MSTRG.48992"; transcript_id "MSTRG.48992.31"; exon_number "2";
chr13	StringTie	exon	41675215	41675296	1000	-	.	gene_id "MSTRG.48992"; transcript_id "MSTRG.48992.31"; exon_number "3";
chr13	StringTie	exon	41685047	41685242	1000	-	.	gene_id "MSTRG.48992"; transcript_id "MSTRG.48992.31"; exon_number "4";
chr13	StringTie	exon	41689354	41689508	1000	-	.	gene_id "MSTRG.48992"; transcript_id "MSTRG.48992.31"; exon_number "5";
chr13	StringTie	exon	41690166	41690275	1000	-	.	gene_id "MSTRG.48992"; transcript_id "MSTRG.48992.31"; exon_number "6";
chr13	StringTie	exon	41691320	41691445	1000	-	.	gene_id "MSTRG.48992"; transcript_id "MSTRG.48992.31"; exon_number "7";
chr13	StringTie	exon	41691874	41691938	1000	-	.	gene_id "MSTRG.48992"; transcript_id "MSTRG.48992.31"; exon_number "8";
chr13	StringTie	exon	41692862	41692972	1000	-	.	gene_id "MSTRG.48992"; transcript_id "MSTRG.48992.31"; exon_number "9";
chr13	StringTie	exon	41699071	41699270	1000	-	.	gene_id "MSTRG.48992"; transcript_id "MSTRG.48992.31"; exon_number "10";
chr13	StringTie	exon	41701392	41701530	1000	-	.	gene_id "MSTRG.48992"; transcript_id "MSTRG.48992.31"; exon_number "11";
chr13	StringTie	exon	41703303	41703411	1000	-	.	gene_id "MSTRG.48992"; transcript_id "MSTRG.48992.31"; exon_number "12";
chr13	StringTie	exon	41719591	41719742	1000	-	.	gene_id "MSTRG.48992"; transcript_id "MSTRG.48992.31"; exon_number "13";
chr13	StringTie	exon	41721370	41721575	1000	-	.	gene_id "MSTRG.48992"; transcript_id "MSTRG.48992.31"; exon_number "14";
chr13	StringTie	exon	41727194	41727313	1000	-	.	gene_id "MSTRG.48992"; transcript_id "MSTRG.48992.31"; exon_number "15";
chr13	StringTie	exon	41729542	41729677	1000	-	.	gene_id "MSTRG.48992"; transcript_id "MSTRG.48992.31"; exon_number "16";
chr13	StringTie	exon	41732080	41732155	1000	-	.	gene_id "MSTRG.48992"; transcript_id "MSTRG.48992.31"; exon_number "17";
chr13	StringTie	exon	41761128	41761204	1000	-	.	gene_id "MSTRG.48992"; transcript_id "MSTRG.48992.31"; exon_number "18";
chr13	StringTie	exon	41777985	41778056	1000	-	.	gene_id "MSTRG.48992"; transcript_id "MSTRG.48992.31"; exon_number "19";
chr13	StringTie	exon	41783795	41783901	1000	-	.	gene_id "MSTRG.48992"; transcript_id "MSTRG.48992.31"; exon_number "20";
chr13	StringTie	exon	41787437	41787543	1000	-	.	gene_id "MSTRG.48992"; transcript_id "MSTRG.48992.31"; exon_number "21";
chr13	StringTie	exon	41811225	41811340	1000	-	.	gene_id "MSTRG.48992"; transcript_id "MSTRG.48992.31"; exon_number "22";
chr13	StringTie	exon	41816698	41816775	1000	-	.	gene_id "MSTRG.48992"; transcript_id "MSTRG.48992.31"; exon_number "23";
chr13	StringTie	exon	41819218	41819386	1000	-	.	gene_id "MSTRG.48992"; transcript_id "MSTRG.48992.31"; exon_number "24";
chr13	StringTie	exon	41830529	41830642	1000	-	.	gene_id "MSTRG.48992"; transcript_id "MSTRG.48992.31"; exon_number "25";
chr13	StringTie	exon	41833371	41833531	1000	-	.	gene_id "MSTRG.48992"; transcript_id "MSTRG.48992.31"; exon_number "26";
chr13	StringTie	exon	41837119	41837334	1000	-	.	gene_id "MSTRG.48992"; transcript_id "MSTRG.48992.31"; exon_number "27";
chr13	StringTie	transcript	41670202	41732231	1000	-	.	gene_id "MSTRG.48992"; transcript_id "MSTRG.48992.32";
chr13	StringTie	exon	41670202	41671147	1000	-	.	gene_id "MSTRG.48992"; transcript_id "MSTRG.48992.32"; exon_number "1";
chr13	StringTie	exon	41685047	41685242	1000	-	.	gene_id "MSTRG.48992"; transcript_id "MSTRG.48992.32"; exon_number "2";
chr13	StringTie	exon	41689354	41689508	1000	-	.	gene_id "MSTRG.48992"; transcript_id "MSTRG.48992.32"; exon_number "3";
chr13	StringTie	exon	41690166	41690275	1000	-	.	gene_id "MSTRG.48992"; transcript_id "MSTRG.48992.32"; exon_number "4";
chr13	StringTie	exon	41691320	41691445	1000	-	.	gene_id "MSTRG.48992"; transcript_id "MSTRG.48992.32"; exon_number "5";
chr13	StringTie	exon	41691874	41691938	1000	-	.	gene_id "MSTRG.48992"; transcript_id "MSTRG.48992.32"; exon_number "6";
chr13	StringTie	exon	41692862	41692972	1000	-	.	gene_id "MSTRG.48992"; transcript_id "MSTRG.48992.32"; exon_number "7";
chr13	StringTie	exon	41699071	41699270	1000	-	.	gene_id "MSTRG.48992"; transcript_id "MSTRG.48992.32"; exon_number "8";
chr13	StringTie	exon	41701392	41701530	1000	-	.	gene_id "MSTRG.48992"; transcript_id "MSTRG.48992.32"; exon_number "9";
chr13	StringTie	exon	41703303	41703411	1000	-	.	gene_id "MSTRG.48992"; transcript_id "MSTRG.48992.32"; exon_number "10";
chr13	StringTie	exon	41719591	41719742	1000	-	.	gene_id "MSTRG.48992"; transcript_id "MSTRG.48992.32"; exon_number "11";
chr13	StringTie	exon	41721370	41721575	1000	-	.	gene_id "MSTRG.48992"; transcript_id "MSTRG.48992.32"; exon_number "12";
chr13	StringTie	exon	41727194	41727313	1000	-	.	gene_id "MSTRG.48992"; transcript_id "MSTRG.48992.32"; exon_number "13";
chr13	StringTie	exon	41729542	41729677	1000	-	.	gene_id "MSTRG.48992"; transcript_id "MSTRG.48992.32"; exon_number "14";
chr13	StringTie	exon	41732080	41732231	1000	-	.	gene_id "MSTRG.48992"; transcript_id "MSTRG.48992.32"; exon_number "15";
chr13	StringTie	transcript	41670876	41732315	1000	-	.	gene_id "MSTRG.48992"; transcript_id "MSTRG.48992.33";
chr13	StringTie	exon	41670876	41671171	1000	-	.	gene_id "MSTRG.48992"; transcript_id "MSTRG.48992.33"; exon_number "1";
chr13	StringTie	exon	41675215	41675296	1000	-	.	gene_id "MSTRG.48992"; transcript_id "MSTRG.48992.33"; exon_number "2";
chr13	StringTie	exon	41685047	41685242	1000	-	.	gene_id "MSTRG.48992"; transcript_id "MSTRG.48992.33"; exon_number "3";
chr13	StringTie	exon	41689354	41689508	1000	-	.	gene_id "MSTRG.48992"; transcript_id "MSTRG.48992.33"; exon_number "4";
chr13	StringTie	exon	41690166	41690275	1000	-	.	gene_id "MSTRG.48992"; transcript_id "MSTRG.48992.33"; exon_number "5";
chr13	StringTie	exon	41691320	41691445	1000	-	.	gene_id "MSTRG.48992"; transcript_id "MSTRG.48992.33"; exon_number "6";
chr13	StringTie	exon	41691874	41691938	1000	-	.	gene_id "MSTRG.48992"; transcript_id "MSTRG.48992.33"; exon_number "7";
chr13	StringTie	exon	41692862	41692972	1000	-	.	gene_id "MSTRG.48992"; transcript_id "MSTRG.48992.33"; exon_number "8";
chr13	StringTie	exon	41699071	41699270	1000	-	.	gene_id "MSTRG.48992"; transcript_id "MSTRG.48992.33"; exon_number "9";
chr13	StringTie	exon	41701392	41701530	1000	-	.	gene_id "MSTRG.48992"; transcript_id "MSTRG.48992.33"; exon_number "10";
chr13	StringTie	exon	41703303	41703411	1000	-	.	gene_id "MSTRG.48992"; transcript_id "MSTRG.48992.33"; exon_number "11";
chr13	StringTie	exon	41719591	41719742	1000	-	.	gene_id "MSTRG.48992"; transcript_id "MSTRG.48992.33"; exon_number "12";
chr13	StringTie	exon	41721370	41721575	1000	-	.	gene_id "MSTRG.48992"; transcript_id "MSTRG.48992.33"; exon_number "13";
chr13	StringTie	exon	41727194	41727313	1000	-	.	gene_id "MSTRG.48992"; transcript_id "MSTRG.48992.33"; exon_number "14";
chr13	StringTie	exon	41729542	41729677	1000	-	.	gene_id "MSTRG.48992"; transcript_id "MSTRG.48992.33"; exon_number "15";
chr13	StringTie	exon	41732080	41732315	1000	-	.	gene_id "MSTRG.48992"; transcript_id "MSTRG.48992.33"; exon_number "16";
chr13	StringTie	transcript	41747103	41837258	1000	-	.	gene_id "MSTRG.48992"; transcript_id "MSTRG.48992.36";
chr13	StringTie	exon	41747103	41747126	1000	-	.	gene_id "MSTRG.48992"; transcript_id "MSTRG.48992.36"; exon_number "1";
chr13	StringTie	exon	41761128	41761204	1000	-	.	gene_id "MSTRG.48992"; transcript_id "MSTRG.48992.36"; exon_number "2";
chr13	StringTie	exon	41777985	41778056	1000	-	.	gene_id "MSTRG.48992"; transcript_id "MSTRG.48992.36"; exon_number "3";
chr13	StringTie	exon	41783795	41783901	1000	-	.	gene_id "MSTRG.48992"; transcript_id "MSTRG.48992.36"; exon_number "4";
chr13	StringTie	exon	41787437	41787543	1000	-	.	gene_id "MSTRG.48992"; transcript_id "MSTRG.48992.36"; exon_number "5";
chr13	StringTie	exon	41811225	41811340	1000	-	.	gene_id "MSTRG.48992"; transcript_id "MSTRG.48992.36"; exon_number "6";
chr13	StringTie	exon	41816698	41816775	1000	-	.	gene_id "MSTRG.48992"; transcript_id "MSTRG.48992.36"; exon_number "7";
chr13	StringTie	exon	41819218	41819386	1000	-	.	gene_id "MSTRG.48992"; transcript_id "MSTRG.48992.36"; exon_number "8";
chr13	StringTie	exon	41830529	41830642	1000	-	.	gene_id "MSTRG.48992"; transcript_id "MSTRG.48992.36"; exon_number "9";
chr13	StringTie	exon	41833371	41833531	1000	-	.	gene_id "MSTRG.48992"; transcript_id "MSTRG.48992.36"; exon_number "10";
chr13	StringTie	exon	41837119	41837258	1000	-	.	gene_id "MSTRG.48992"; transcript_id "MSTRG.48992.36"; exon_number "11";
chr13	StringTie	transcript	41750401	41837367	1000	-	.	gene_id "MSTRG.48992"; transcript_id "MSTRG.48992.37";
chr13	StringTie	exon	41750401	41750428	1000	-	.	gene_id "MSTRG.48992"; transcript_id "MSTRG.48992.37"; exon_number "1";
chr13	StringTie	exon	41761128	41761204	1000	-	.	gene_id "MSTRG.48992"; transcript_id "MSTRG.48992.37"; exon_number "2";
chr13	StringTie	exon	41777985	41778056	1000	-	.	gene_id "MSTRG.48992"; transcript_id "MSTRG.48992.37"; exon_number "3";
chr13	StringTie	exon	41783795	41783901	1000	-	.	gene_id "MSTRG.48992"; transcript_id "MSTRG.48992.37"; exon_number "4";
chr13	StringTie	exon	41787437	41787543	1000	-	.	gene_id "MSTRG.48992"; transcript_id "MSTRG.48992.37"; exon_number "5";
chr13	StringTie	exon	41811225	41811340	1000	-	.	gene_id "MSTRG.48992"; transcript_id "MSTRG.48992.37"; exon_number "6";
chr13	StringTie	exon	41816698	41816775	1000	-	.	gene_id "MSTRG.48992"; transcript_id "MSTRG.48992.37"; exon_number "7";
chr13	StringTie	exon	41819218	41819386	1000	-	.	gene_id "MSTRG.48992"; transcript_id "MSTRG.48992.37"; exon_number "8";
chr13	StringTie	exon	41830529	41830642	1000	-	.	gene_id "MSTRG.48992"; transcript_id "MSTRG.48992.37"; exon_number "9";
chr13	StringTie	exon	41833371	41833531	1000	-	.	gene_id "MSTRG.48992"; transcript_id "MSTRG.48992.37"; exon_number "10";
chr13	StringTie	exon	41837119	41837367	1000	-	.	gene_id "MSTRG.48992"; transcript_id "MSTRG.48992.37"; exon_number "11";
chr13	StringTie	transcript	41755026	41838561	1000	-	.	gene_id "MSTRG.48992"; transcript_id "MSTRG.48992.38";
chr13	StringTie	exon	41755026	41755058	1000	-	.	gene_id "MSTRG.48992"; transcript_id "MSTRG.48992.38"; exon_number "1";
chr13	StringTie	exon	41761128	41761204	1000	-	.	gene_id "MSTRG.48992"; transcript_id "MSTRG.48992.38"; exon_number "2";
chr13	StringTie	exon	41777985	41778056	1000	-	.	gene_id "MSTRG.48992"; transcript_id "MSTRG.48992.38"; exon_number "3";
chr13	StringTie	exon	41783795	41783901	1000	-	.	gene_id "MSTRG.48992"; transcript_id "MSTRG.48992.38"; exon_number "4";
chr13	StringTie	exon	41787437	41787543	1000	-	.	gene_id "MSTRG.48992"; transcript_id "MSTRG.48992.38"; exon_number "5";
chr13	StringTie	exon	41811225	41811340	1000	-	.	gene_id "MSTRG.48992"; transcript_id "MSTRG.48992.38"; exon_number "6";
chr13	StringTie	exon	41816698	41816775	1000	-	.	gene_id "MSTRG.48992"; transcript_id "MSTRG.48992.38"; exon_number "7";
chr13	StringTie	exon	41819218	41819386	1000	-	.	gene_id "MSTRG.48992"; transcript_id "MSTRG.48992.38"; exon_number "8";
chr13	StringTie	exon	41830529	41830642	1000	-	.	gene_id "MSTRG.48992"; transcript_id "MSTRG.48992.38"; exon_number "9";
chr13	StringTie	exon	41833371	41833531	1000	-	.	gene_id "MSTRG.48992"; transcript_id "MSTRG.48992.38"; exon_number "10";
chr13	StringTie	exon	41837119	41838561	1000	-	.	gene_id "MSTRG.48992"; transcript_id "MSTRG.48992.38"; exon_number "11";
chr13	StringTie	transcript	41756694	41837265	1000	-	.	gene_id "MSTRG.48992"; transcript_id "MSTRG.48992.39";
chr13	StringTie	exon	41756694	41756733	1000	-	.	gene_id "MSTRG.48992"; transcript_id "MSTRG.48992.39"; exon_number "1";
chr13	StringTie	exon	41761128	41761204	1000	-	.	gene_id "MSTRG.48992"; transcript_id "MSTRG.48992.39"; exon_number "2";
chr13	StringTie	exon	41777985	41778056	1000	-	.	gene_id "MSTRG.48992"; transcript_id "MSTRG.48992.39"; exon_number "3";
chr13	StringTie	exon	41783795	41783901	1000	-	.	gene_id "MSTRG.48992"; transcript_id "MSTRG.48992.39"; exon_number "4";
chr13	StringTie	exon	41787437	41787543	1000	-	.	gene_id "MSTRG.48992"; transcript_id "MSTRG.48992.39"; exon_number "5";
chr13	StringTie	exon	41793439	41793642	1000	-	.	gene_id "MSTRG.48992"; transcript_id "MSTRG.48992.39"; exon_number "6";
chr13	StringTie	exon	41811225	41811340	1000	-	.	gene_id "MSTRG.48992"; transcript_id "MSTRG.48992.39"; exon_number "7";
chr13	StringTie	exon	41816698	41816775	1000	-	.	gene_id "MSTRG.48992"; transcript_id "MSTRG.48992.39"; exon_number "8";
chr13	StringTie	exon	41819218	41819386	1000	-	.	gene_id "MSTRG.48992"; transcript_id "MSTRG.48992.39"; exon_number "9";
chr13	StringTie	exon	41830529	41830642	1000	-	.	gene_id "MSTRG.48992"; transcript_id "MSTRG.48992.39"; exon_number "10";
chr13	StringTie	exon	41833371	41833531	1000	-	.	gene_id "MSTRG.48992"; transcript_id "MSTRG.48992.39"; exon_number "11";
chr13	StringTie	exon	41837119	41837265	1000	-	.	gene_id "MSTRG.48992"; transcript_id "MSTRG.48992.39"; exon_number "12";
chr13	StringTie	transcript	41562994	41961165	1000	-	.	gene_id "MSTRG.48992"; transcript_id "MSTRG.48992.4";
chr13	StringTie	exon	41562994	41568305	1000	-	.	gene_id "MSTRG.48992"; transcript_id "MSTRG.48992.4"; exon_number "1";
chr13	StringTie	exon	41570468	41570706	1000	-	.	gene_id "MSTRG.48992"; transcript_id "MSTRG.48992.4"; exon_number "2";
chr13	StringTie	exon	41575740	41575838	1000	-	.	gene_id "MSTRG.48992"; transcript_id "MSTRG.48992.4"; exon_number "3";
chr13	StringTie	exon	41587512	41587670	1000	-	.	gene_id "MSTRG.48992"; transcript_id "MSTRG.48992.4"; exon_number "4";
chr13	StringTie	exon	41590640	41590765	1000	-	.	gene_id "MSTRG.48992"; transcript_id "MSTRG.48992.4"; exon_number "5";
chr13	StringTie	exon	41605168	41605276	1000	-	.	gene_id "MSTRG.48992"; transcript_id "MSTRG.48992.4"; exon_number "6";
chr13	StringTie	exon	41611576	41611732	1000	-	.	gene_id "MSTRG.48992"; transcript_id "MSTRG.48992.4"; exon_number "7";
chr13	StringTie	exon	41614976	41615084	1000	-	.	gene_id "MSTRG.48992"; transcript_id "MSTRG.48992.4"; exon_number "8";
chr13	StringTie	exon	41639904	41639924	1000	-	.	gene_id "MSTRG.48992"; transcript_id "MSTRG.48992.4"; exon_number "9";
chr13	StringTie	exon	41670946	41671147	1000	-	.	gene_id "MSTRG.48992"; transcript_id "MSTRG.48992.4"; exon_number "10";
chr13	StringTie	exon	41675215	41675296	1000	-	.	gene_id "MSTRG.48992"; transcript_id "MSTRG.48992.4"; exon_number "11";
chr13	StringTie	exon	41685047	41685242	1000	-	.	gene_id "MSTRG.48992"; transcript_id "MSTRG.48992.4"; exon_number "12";
chr13	StringTie	exon	41689354	41689508	1000	-	.	gene_id "MSTRG.48992"; transcript_id "MSTRG.48992.4"; exon_number "13";
chr13	StringTie	exon	41690166	41690275	1000	-	.	gene_id "MSTRG.48992"; transcript_id "MSTRG.48992.4"; exon_number "14";
chr13	StringTie	exon	41691320	41691445	1000	-	.	gene_id "MSTRG.48992"; transcript_id "MSTRG.48992.4"; exon_number "15";
chr13	StringTie	exon	41691874	41691938	1000	-	.	gene_id "MSTRG.48992"; transcript_id "MSTRG.48992.4"; exon_number "16";
chr13	StringTie	exon	41692862	41692972	1000	-	.	gene_id "MSTRG.48992"; transcript_id "MSTRG.48992.4"; exon_number "17";
chr13	StringTie	exon	41699071	41699270	1000	-	.	gene_id "MSTRG.48992"; transcript_id "MSTRG.48992.4"; exon_number "18";
chr13	StringTie	exon	41701392	41701530	1000	-	.	gene_id "MSTRG.48992"; transcript_id "MSTRG.48992.4"; exon_number "19";
chr13	StringTie	exon	41703303	41703411	1000	-	.	gene_id "MSTRG.48992"; transcript_id "MSTRG.48992.4"; exon_number "20";
chr13	StringTie	exon	41719591	41719742	1000	-	.	gene_id "MSTRG.48992"; transcript_id "MSTRG.48992.4"; exon_number "21";
chr13	StringTie	exon	41721370	41721575	1000	-	.	gene_id "MSTRG.48992"; transcript_id "MSTRG.48992.4"; exon_number "22";
chr13	StringTie	exon	41727194	41727313	1000	-	.	gene_id "MSTRG.48992"; transcript_id "MSTRG.48992.4"; exon_number "23";
chr13	StringTie	exon	41729542	41729677	1000	-	.	gene_id "MSTRG.48992"; transcript_id "MSTRG.48992.4"; exon_number "24";
chr13	StringTie	exon	41732080	41732155	1000	-	.	gene_id "MSTRG.48992"; transcript_id "MSTRG.48992.4"; exon_number "25";
chr13	StringTie	exon	41761128	41761204	1000	-	.	gene_id "MSTRG.48992"; transcript_id "MSTRG.48992.4"; exon_number "26";
chr13	StringTie	exon	41777985	41778056	1000	-	.	gene_id "MSTRG.48992"; transcript_id "MSTRG.48992.4"; exon_number "27";
chr13	StringTie	exon	41783795	41783901	1000	-	.	gene_id "MSTRG.48992"; transcript_id "MSTRG.48992.4"; exon_number "28";
chr13	StringTie	exon	41787437	41787543	1000	-	.	gene_id "MSTRG.48992"; transcript_id "MSTRG.48992.4"; exon_number "29";
chr13	StringTie	exon	41811225	41811340	1000	-	.	gene_id "MSTRG.48992"; transcript_id "MSTRG.48992.4"; exon_number "30";
chr13	StringTie	exon	41816698	41816775	1000	-	.	gene_id "MSTRG.48992"; transcript_id "MSTRG.48992.4"; exon_number "31";
chr13	StringTie	exon	41819218	41819386	1000	-	.	gene_id "MSTRG.48992"; transcript_id "MSTRG.48992.4"; exon_number "32";
chr13	StringTie	exon	41830529	41830642	1000	-	.	gene_id "MSTRG.48992"; transcript_id "MSTRG.48992.4"; exon_number "33";
chr13	StringTie	exon	41833371	41833531	1000	-	.	gene_id "MSTRG.48992"; transcript_id "MSTRG.48992.4"; exon_number "34";
chr13	StringTie	exon	41837119	41837250	1000	-	.	gene_id "MSTRG.48992"; transcript_id "MSTRG.48992.4"; exon_number "35";
chr13	StringTie	exon	41865736	41865813	1000	-	.	gene_id "MSTRG.48992"; transcript_id "MSTRG.48992.4"; exon_number "36";
chr13	StringTie	exon	41865902	41866036	1000	-	.	gene_id "MSTRG.48992"; transcript_id "MSTRG.48992.4"; exon_number "37";
chr13	StringTie	exon	41868346	41868477	1000	-	.	gene_id "MSTRG.48992"; transcript_id "MSTRG.48992.4"; exon_number "38";
chr13	StringTie	exon	41882040	41882234	1000	-	.	gene_id "MSTRG.48992"; transcript_id "MSTRG.48992.4"; exon_number "39";
chr13	StringTie	exon	41883387	41883491	1000	-	.	gene_id "MSTRG.48992"; transcript_id "MSTRG.48992.4"; exon_number "40";
chr13	StringTie	exon	41885920	41886028	1000	-	.	gene_id "MSTRG.48992"; transcript_id "MSTRG.48992.4"; exon_number "41";
chr13	StringTie	exon	41886781	41886830	1000	-	.	gene_id "MSTRG.48992"; transcript_id "MSTRG.48992.4"; exon_number "42";
chr13	StringTie	exon	41887197	41887361	1000	-	.	gene_id "MSTRG.48992"; transcript_id "MSTRG.48992.4"; exon_number "43";
chr13	StringTie	exon	41891420	41891587	1000	-	.	gene_id "MSTRG.48992"; transcript_id "MSTRG.48992.4"; exon_number "44";
chr13	StringTie	exon	41907586	41907696	1000	-	.	gene_id "MSTRG.48992"; transcript_id "MSTRG.48992.4"; exon_number "45";
chr13	StringTie	exon	41912038	41912168	1000	-	.	gene_id "MSTRG.48992"; transcript_id "MSTRG.48992.4"; exon_number "46";
chr13	StringTie	exon	41937315	41937551	1000	-	.	gene_id "MSTRG.48992"; transcript_id "MSTRG.48992.4"; exon_number "47";
chr13	StringTie	exon	41949936	41950013	1000	-	.	gene_id "MSTRG.48992"; transcript_id "MSTRG.48992.4"; exon_number "48";
chr13	StringTie	exon	41960853	41961165	1000	-	.	gene_id "MSTRG.48992"; transcript_id "MSTRG.48992.4"; exon_number "49";
chr13	StringTie	transcript	41839873	41912168	1000	-	.	gene_id "MSTRG.48992"; transcript_id "MSTRG.48992.40";
chr13	StringTie	exon	41839873	41839899	1000	-	.	gene_id "MSTRG.48992"; transcript_id "MSTRG.48992.40"; exon_number "1";
chr13	StringTie	exon	41865736	41865813	1000	-	.	gene_id "MSTRG.48992"; transcript_id "MSTRG.48992.40"; exon_number "2";
chr13	StringTie	exon	41865902	41866036	1000	-	.	gene_id "MSTRG.48992"; transcript_id "MSTRG.48992.40"; exon_number "3";
chr13	StringTie	exon	41868346	41868477	1000	-	.	gene_id "MSTRG.48992"; transcript_id "MSTRG.48992.40"; exon_number "4";
chr13	StringTie	exon	41883387	41883491	1000	-	.	gene_id "MSTRG.48992"; transcript_id "MSTRG.48992.40"; exon_number "5";
chr13	StringTie	exon	41885920	41886028	1000	-	.	gene_id "MSTRG.48992"; transcript_id "MSTRG.48992.40"; exon_number "6";
chr13	StringTie	exon	41886781	41886830	1000	-	.	gene_id "MSTRG.48992"; transcript_id "MSTRG.48992.40"; exon_number "7";
chr13	StringTie	exon	41887197	41887361	1000	-	.	gene_id "MSTRG.48992"; transcript_id "MSTRG.48992.40"; exon_number "8";
chr13	StringTie	exon	41891420	41891587	1000	-	.	gene_id "MSTRG.48992"; transcript_id "MSTRG.48992.40"; exon_number "9";
chr13	StringTie	exon	41907586	41907696	1000	-	.	gene_id "MSTRG.48992"; transcript_id "MSTRG.48992.40"; exon_number "10";
chr13	StringTie	exon	41912038	41912168	1000	-	.	gene_id "MSTRG.48992"; transcript_id "MSTRG.48992.40"; exon_number "11";
chr13	StringTie	transcript	41859777	41937342	1000	-	.	gene_id "MSTRG.48992"; transcript_id "MSTRG.48992.41";
chr13	StringTie	exon	41859777	41860076	1000	-	.	gene_id "MSTRG.48992"; transcript_id "MSTRG.48992.41"; exon_number "1";
chr13	StringTie	exon	41865736	41865813	1000	-	.	gene_id "MSTRG.48992"; transcript_id "MSTRG.48992.41"; exon_number "2";
chr13	StringTie	exon	41865902	41866036	1000	-	.	gene_id "MSTRG.48992"; transcript_id "MSTRG.48992.41"; exon_number "3";
chr13	StringTie	exon	41868346	41868477	1000	-	.	gene_id "MSTRG.48992"; transcript_id "MSTRG.48992.41"; exon_number "4";
chr13	StringTie	exon	41869060	41869189	1000	-	.	gene_id "MSTRG.48992"; transcript_id "MSTRG.48992.41"; exon_number "5";
chr13	StringTie	exon	41883387	41883491	1000	-	.	gene_id "MSTRG.48992"; transcript_id "MSTRG.48992.41"; exon_number "6";
chr13	StringTie	exon	41885920	41886028	1000	-	.	gene_id "MSTRG.48992"; transcript_id "MSTRG.48992.41"; exon_number "7";
chr13	StringTie	exon	41886781	41886830	1000	-	.	gene_id "MSTRG.48992"; transcript_id "MSTRG.48992.41"; exon_number "8";
chr13	StringTie	exon	41887197	41887361	1000	-	.	gene_id "MSTRG.48992"; transcript_id "MSTRG.48992.41"; exon_number "9";
chr13	StringTie	exon	41891420	41891587	1000	-	.	gene_id "MSTRG.48992"; transcript_id "MSTRG.48992.41"; exon_number "10";
chr13	StringTie	exon	41907586	41907696	1000	-	.	gene_id "MSTRG.48992"; transcript_id "MSTRG.48992.41"; exon_number "11";
chr13	StringTie	exon	41912038	41912168	1000	-	.	gene_id "MSTRG.48992"; transcript_id "MSTRG.48992.41"; exon_number "12";
chr13	StringTie	exon	41937315	41937342	1000	-	.	gene_id "MSTRG.48992"; transcript_id "MSTRG.48992.41"; exon_number "13";
chr13	StringTie	transcript	41859779	41961165	1000	-	.	gene_id "MSTRG.48992"; transcript_id "MSTRG.48992.42";
chr13	StringTie	exon	41859779	41860076	1000	-	.	gene_id "MSTRG.48992"; transcript_id "MSTRG.48992.42"; exon_number "1";
chr13	StringTie	exon	41865736	41865813	1000	-	.	gene_id "MSTRG.48992"; transcript_id "MSTRG.48992.42"; exon_number "2";
chr13	StringTie	exon	41865902	41866036	1000	-	.	gene_id "MSTRG.48992"; transcript_id "MSTRG.48992.42"; exon_number "3";
chr13	StringTie	exon	41868346	41868477	1000	-	.	gene_id "MSTRG.48992"; transcript_id "MSTRG.48992.42"; exon_number "4";
chr13	StringTie	exon	41883387	41883491	1000	-	.	gene_id "MSTRG.48992"; transcript_id "MSTRG.48992.42"; exon_number "5";
chr13	StringTie	exon	41885920	41886028	1000	-	.	gene_id "MSTRG.48992"; transcript_id "MSTRG.48992.42"; exon_number "6";
chr13	StringTie	exon	41886781	41886830	1000	-	.	gene_id "MSTRG.48992"; transcript_id "MSTRG.48992.42"; exon_number "7";
chr13	StringTie	exon	41887197	41887361	1000	-	.	gene_id "MSTRG.48992"; transcript_id "MSTRG.48992.42"; exon_number "8";
chr13	StringTie	exon	41891420	41891587	1000	-	.	gene_id "MSTRG.48992"; transcript_id "MSTRG.48992.42"; exon_number "9";
chr13	StringTie	exon	41907586	41907696	1000	-	.	gene_id "MSTRG.48992"; transcript_id "MSTRG.48992.42"; exon_number "10";
chr13	StringTie	exon	41912038	41912168	1000	-	.	gene_id "MSTRG.48992"; transcript_id "MSTRG.48992.42"; exon_number "11";
chr13	StringTie	exon	41937315	41937372	1000	-	.	gene_id "MSTRG.48992"; transcript_id "MSTRG.48992.42"; exon_number "12";
chr13	StringTie	exon	41949936	41950013	1000	-	.	gene_id "MSTRG.48992"; transcript_id "MSTRG.48992.42"; exon_number "13";
chr13	StringTie	exon	41960853	41961165	1000	-	.	gene_id "MSTRG.48992"; transcript_id "MSTRG.48992.42"; exon_number "14";
chr13	StringTie	transcript	41859949	41961194	1000	-	.	gene_id "MSTRG.48992"; transcript_id "MSTRG.48992.43";
chr13	StringTie	exon	41859949	41860092	1000	-	.	gene_id "MSTRG.48992"; transcript_id "MSTRG.48992.43"; exon_number "1";
chr13	StringTie	exon	41865736	41865813	1000	-	.	gene_id "MSTRG.48992"; transcript_id "MSTRG.48992.43"; exon_number "2";
chr13	StringTie	exon	41865902	41866036	1000	-	.	gene_id "MSTRG.48992"; transcript_id "MSTRG.48992.43"; exon_number "3";
chr13	StringTie	exon	41868346	41868477	1000	-	.	gene_id "MSTRG.48992"; transcript_id "MSTRG.48992.43"; exon_number "4";
chr13	StringTie	exon	41883387	41883491	1000	-	.	gene_id "MSTRG.48992"; transcript_id "MSTRG.48992.43"; exon_number "5";
chr13	StringTie	exon	41885920	41886028	1000	-	.	gene_id "MSTRG.48992"; transcript_id "MSTRG.48992.43"; exon_number "6";
chr13	StringTie	exon	41886781	41886830	1000	-	.	gene_id "MSTRG.48992"; transcript_id "MSTRG.48992.43"; exon_number "7";
chr13	StringTie	exon	41887197	41887361	1000	-	.	gene_id "MSTRG.48992"; transcript_id "MSTRG.48992.43"; exon_number "8";
chr13	StringTie	exon	41891420	41891587	1000	-	.	gene_id "MSTRG.48992"; transcript_id "MSTRG.48992.43"; exon_number "9";
chr13	StringTie	exon	41907586	41907696	1000	-	.	gene_id "MSTRG.48992"; transcript_id "MSTRG.48992.43"; exon_number "10";
chr13	StringTie	exon	41912038	41912168	1000	-	.	gene_id "MSTRG.48992"; transcript_id "MSTRG.48992.43"; exon_number "11";
chr13	StringTie	exon	41937315	41937372	1000	-	.	gene_id "MSTRG.48992"; transcript_id "MSTRG.48992.43"; exon_number "12";
chr13	StringTie	exon	41949936	41950013	1000	-	.	gene_id "MSTRG.48992"; transcript_id "MSTRG.48992.43"; exon_number "13";
chr13	StringTie	exon	41960853	41961194	1000	-	.	gene_id "MSTRG.48992"; transcript_id "MSTRG.48992.43"; exon_number "14";
chr13	StringTie	transcript	41862941	41961190	1000	-	.	gene_id "MSTRG.48992"; transcript_id "MSTRG.48992.44";
chr13	StringTie	exon	41862941	41864986	1000	-	.	gene_id "MSTRG.48992"; transcript_id "MSTRG.48992.44"; exon_number "1";
chr13	StringTie	exon	41865736	41865813	1000	-	.	gene_id "MSTRG.48992"; transcript_id "MSTRG.48992.44"; exon_number "2";
chr13	StringTie	exon	41865902	41866036	1000	-	.	gene_id "MSTRG.48992"; transcript_id "MSTRG.48992.44"; exon_number "3";
chr13	StringTie	exon	41868346	41868477	1000	-	.	gene_id "MSTRG.48992"; transcript_id "MSTRG.48992.44"; exon_number "4";
chr13	StringTie	exon	41883387	41883491	1000	-	.	gene_id "MSTRG.48992"; transcript_id "MSTRG.48992.44"; exon_number "5";
chr13	StringTie	exon	41885920	41886028	1000	-	.	gene_id "MSTRG.48992"; transcript_id "MSTRG.48992.44"; exon_number "6";
chr13	StringTie	exon	41886781	41886830	1000	-	.	gene_id "MSTRG.48992"; transcript_id "MSTRG.48992.44"; exon_number "7";
chr13	StringTie	exon	41887197	41887361	1000	-	.	gene_id "MSTRG.48992"; transcript_id "MSTRG.48992.44"; exon_number "8";
chr13	StringTie	exon	41891420	41891587	1000	-	.	gene_id "MSTRG.48992"; transcript_id "MSTRG.48992.44"; exon_number "9";
chr13	StringTie	exon	41907586	41907696	1000	-	.	gene_id "MSTRG.48992"; transcript_id "MSTRG.48992.44"; exon_number "10";
chr13	StringTie	exon	41912038	41912168	1000	-	.	gene_id "MSTRG.48992"; transcript_id "MSTRG.48992.44"; exon_number "11";
chr13	StringTie	exon	41937315	41937372	1000	-	.	gene_id "MSTRG.48992"; transcript_id "MSTRG.48992.44"; exon_number "12";
chr13	StringTie	exon	41939405	41939586	1000	-	.	gene_id "MSTRG.48992"; transcript_id "MSTRG.48992.44"; exon_number "13";
chr13	StringTie	exon	41949936	41950013	1000	-	.	gene_id "MSTRG.48992"; transcript_id "MSTRG.48992.44"; exon_number "14";
chr13	StringTie	exon	41960853	41961190	1000	-	.	gene_id "MSTRG.48992"; transcript_id "MSTRG.48992.44"; exon_number "15";
chr13	StringTie	transcript	41863417	41961179	1000	-	.	gene_id "MSTRG.48992"; transcript_id "MSTRG.48992.45";
chr13	StringTie	exon	41863417	41864986	1000	-	.	gene_id "MSTRG.48992"; transcript_id "MSTRG.48992.45"; exon_number "1";
chr13	StringTie	exon	41865736	41865813	1000	-	.	gene_id "MSTRG.48992"; transcript_id "MSTRG.48992.45"; exon_number "2";
chr13	StringTie	exon	41865902	41866036	1000	-	.	gene_id "MSTRG.48992"; transcript_id "MSTRG.48992.45"; exon_number "3";
chr13	StringTie	exon	41868346	41868477	1000	-	.	gene_id "MSTRG.48992"; transcript_id "MSTRG.48992.45"; exon_number "4";
chr13	StringTie	exon	41883387	41883491	1000	-	.	gene_id "MSTRG.48992"; transcript_id "MSTRG.48992.45"; exon_number "5";
chr13	StringTie	exon	41885920	41886028	1000	-	.	gene_id "MSTRG.48992"; transcript_id "MSTRG.48992.45"; exon_number "6";
chr13	StringTie	exon	41886781	41886830	1000	-	.	gene_id "MSTRG.48992"; transcript_id "MSTRG.48992.45"; exon_number "7";
chr13	StringTie	exon	41887197	41887361	1000	-	.	gene_id "MSTRG.48992"; transcript_id "MSTRG.48992.45"; exon_number "8";
chr13	StringTie	exon	41891420	41891587	1000	-	.	gene_id "MSTRG.48992"; transcript_id "MSTRG.48992.45"; exon_number "9";
chr13	StringTie	exon	41907586	41907696	1000	-	.	gene_id "MSTRG.48992"; transcript_id "MSTRG.48992.45"; exon_number "10";
chr13	StringTie	exon	41912038	41912168	1000	-	.	gene_id "MSTRG.48992"; transcript_id "MSTRG.48992.45"; exon_number "11";
chr13	StringTie	exon	41937315	41937372	1000	-	.	gene_id "MSTRG.48992"; transcript_id "MSTRG.48992.45"; exon_number "12";
chr13	StringTie	exon	41949936	41950013	1000	-	.	gene_id "MSTRG.48992"; transcript_id "MSTRG.48992.45"; exon_number "13";
chr13	StringTie	exon	41960853	41961179	1000	-	.	gene_id "MSTRG.48992"; transcript_id "MSTRG.48992.45"; exon_number "14";
chr13	StringTie	transcript	41863747	41961182	1000	-	.	gene_id "MSTRG.48992"; transcript_id "MSTRG.48992.46";
chr13	StringTie	exon	41863747	41864962	1000	-	.	gene_id "MSTRG.48992"; transcript_id "MSTRG.48992.46"; exon_number "1";
chr13	StringTie	exon	41865736	41865813	1000	-	.	gene_id "MSTRG.48992"; transcript_id "MSTRG.48992.46"; exon_number "2";
chr13	StringTie	exon	41865902	41866036	1000	-	.	gene_id "MSTRG.48992"; transcript_id "MSTRG.48992.46"; exon_number "3";
chr13	StringTie	exon	41868346	41868477	1000	-	.	gene_id "MSTRG.48992"; transcript_id "MSTRG.48992.46"; exon_number "4";
chr13	StringTie	exon	41883387	41883491	1000	-	.	gene_id "MSTRG.48992"; transcript_id "MSTRG.48992.46"; exon_number "5";
chr13	StringTie	exon	41885920	41886028	1000	-	.	gene_id "MSTRG.48992"; transcript_id "MSTRG.48992.46"; exon_number "6";
chr13	StringTie	exon	41886781	41886830	1000	-	.	gene_id "MSTRG.48992"; transcript_id "MSTRG.48992.46"; exon_number "7";
chr13	StringTie	exon	41887197	41887361	1000	-	.	gene_id "MSTRG.48992"; transcript_id "MSTRG.48992.46"; exon_number "8";
chr13	StringTie	exon	41891420	41891587	1000	-	.	gene_id "MSTRG.48992"; transcript_id "MSTRG.48992.46"; exon_number "9";
chr13	StringTie	exon	41907586	41907696	1000	-	.	gene_id "MSTRG.48992"; transcript_id "MSTRG.48992.46"; exon_number "10";
chr13	StringTie	exon	41912038	41912168	1000	-	.	gene_id "MSTRG.48992"; transcript_id "MSTRG.48992.46"; exon_number "11";
chr13	StringTie	exon	41937315	41937372	1000	-	.	gene_id "MSTRG.48992"; transcript_id "MSTRG.48992.46"; exon_number "12";
chr13	StringTie	exon	41939405	41939586	1000	-	.	gene_id "MSTRG.48992"; transcript_id "MSTRG.48992.46"; exon_number "13";
chr13	StringTie	exon	41949936	41950013	1000	-	.	gene_id "MSTRG.48992"; transcript_id "MSTRG.48992.46"; exon_number "14";
chr13	StringTie	exon	41960853	41961182	1000	-	.	gene_id "MSTRG.48992"; transcript_id "MSTRG.48992.46"; exon_number "15";
chr13	StringTie	transcript	41863775	41961191	1000	-	.	gene_id "MSTRG.48992"; transcript_id "MSTRG.48992.47";
chr13	StringTie	exon	41863775	41864962	1000	-	.	gene_id "MSTRG.48992"; transcript_id "MSTRG.48992.47"; exon_number "1";
chr13	StringTie	exon	41865736	41865813	1000	-	.	gene_id "MSTRG.48992"; transcript_id "MSTRG.48992.47"; exon_number "2";
chr13	StringTie	exon	41865902	41866036	1000	-	.	gene_id "MSTRG.48992"; transcript_id "MSTRG.48992.47"; exon_number "3";
chr13	StringTie	exon	41868346	41868477	1000	-	.	gene_id "MSTRG.48992"; transcript_id "MSTRG.48992.47"; exon_number "4";
chr13	StringTie	exon	41883387	41883491	1000	-	.	gene_id "MSTRG.48992"; transcript_id "MSTRG.48992.47"; exon_number "5";
chr13	StringTie	exon	41885920	41886028	1000	-	.	gene_id "MSTRG.48992"; transcript_id "MSTRG.48992.47"; exon_number "6";
chr13	StringTie	exon	41886781	41886830	1000	-	.	gene_id "MSTRG.48992"; transcript_id "MSTRG.48992.47"; exon_number "7";
chr13	StringTie	exon	41887197	41887361	1000	-	.	gene_id "MSTRG.48992"; transcript_id "MSTRG.48992.47"; exon_number "8";
chr13	StringTie	exon	41891420	41891587	1000	-	.	gene_id "MSTRG.48992"; transcript_id "MSTRG.48992.47"; exon_number "9";
chr13	StringTie	exon	41907586	41907696	1000	-	.	gene_id "MSTRG.48992"; transcript_id "MSTRG.48992.47"; exon_number "10";
chr13	StringTie	exon	41912038	41912168	1000	-	.	gene_id "MSTRG.48992"; transcript_id "MSTRG.48992.47"; exon_number "11";
chr13	StringTie	exon	41937315	41937372	1000	-	.	gene_id "MSTRG.48992"; transcript_id "MSTRG.48992.47"; exon_number "12";
chr13	StringTie	exon	41949936	41950013	1000	-	.	gene_id "MSTRG.48992"; transcript_id "MSTRG.48992.47"; exon_number "13";
chr13	StringTie	exon	41960853	41961191	1000	-	.	gene_id "MSTRG.48992"; transcript_id "MSTRG.48992.47"; exon_number "14";
chr13	StringTie	transcript	41863887	41920837	1000	-	.	gene_id "MSTRG.48992"; transcript_id "MSTRG.48992.48";
chr13	StringTie	exon	41863887	41864986	1000	-	.	gene_id "MSTRG.48992"; transcript_id "MSTRG.48992.48"; exon_number "1";
chr13	StringTie	exon	41865736	41865813	1000	-	.	gene_id "MSTRG.48992"; transcript_id "MSTRG.48992.48"; exon_number "2";
chr13	StringTie	exon	41865902	41866036	1000	-	.	gene_id "MSTRG.48992"; transcript_id "MSTRG.48992.48"; exon_number "3";
chr13	StringTie	exon	41868346	41868477	1000	-	.	gene_id "MSTRG.48992"; transcript_id "MSTRG.48992.48"; exon_number "4";
chr13	StringTie	exon	41883387	41883491	1000	-	.	gene_id "MSTRG.48992"; transcript_id "MSTRG.48992.48"; exon_number "5";
chr13	StringTie	exon	41885920	41886028	1000	-	.	gene_id "MSTRG.48992"; transcript_id "MSTRG.48992.48"; exon_number "6";
chr13	StringTie	exon	41886781	41886830	1000	-	.	gene_id "MSTRG.48992"; transcript_id "MSTRG.48992.48"; exon_number "7";
chr13	StringTie	exon	41887197	41887361	1000	-	.	gene_id "MSTRG.48992"; transcript_id "MSTRG.48992.48"; exon_number "8";
chr13	StringTie	exon	41891420	41891587	1000	-	.	gene_id "MSTRG.48992"; transcript_id "MSTRG.48992.48"; exon_number "9";
chr13	StringTie	exon	41907586	41907696	1000	-	.	gene_id "MSTRG.48992"; transcript_id "MSTRG.48992.48"; exon_number "10";
chr13	StringTie	exon	41912038	41912168	1000	-	.	gene_id "MSTRG.48992"; transcript_id "MSTRG.48992.48"; exon_number "11";
chr13	StringTie	exon	41920806	41920837	1000	-	.	gene_id "MSTRG.48992"; transcript_id "MSTRG.48992.48"; exon_number "12";
chr13	StringTie	transcript	41864038	41926850	1000	-	.	gene_id "MSTRG.48992"; transcript_id "MSTRG.48992.49";
chr13	StringTie	exon	41864038	41864986	1000	-	.	gene_id "MSTRG.48992"; transcript_id "MSTRG.48992.49"; exon_number "1";
chr13	StringTie	exon	41865736	41865813	1000	-	.	gene_id "MSTRG.48992"; transcript_id "MSTRG.48992.49"; exon_number "2";
chr13	StringTie	exon	41865902	41866036	1000	-	.	gene_id "MSTRG.48992"; transcript_id "MSTRG.48992.49"; exon_number "3";
chr13	StringTie	exon	41868346	41868477	1000	-	.	gene_id "MSTRG.48992"; transcript_id "MSTRG.48992.49"; exon_number "4";
chr13	StringTie	exon	41883387	41883491	1000	-	.	gene_id "MSTRG.48992"; transcript_id "MSTRG.48992.49"; exon_number "5";
chr13	StringTie	exon	41885920	41886028	1000	-	.	gene_id "MSTRG.48992"; transcript_id "MSTRG.48992.49"; exon_number "6";
chr13	StringTie	exon	41886781	41886830	1000	-	.	gene_id "MSTRG.48992"; transcript_id "MSTRG.48992.49"; exon_number "7";
chr13	StringTie	exon	41887197	41887361	1000	-	.	gene_id "MSTRG.48992"; transcript_id "MSTRG.48992.49"; exon_number "8";
chr13	StringTie	exon	41891420	41891587	1000	-	.	gene_id "MSTRG.48992"; transcript_id "MSTRG.48992.49"; exon_number "9";
chr13	StringTie	exon	41907586	41907696	1000	-	.	gene_id "MSTRG.48992"; transcript_id "MSTRG.48992.49"; exon_number "10";
chr13	StringTie	exon	41912038	41912168	1000	-	.	gene_id "MSTRG.48992"; transcript_id "MSTRG.48992.49"; exon_number "11";
chr13	StringTie	exon	41926817	41926850	1000	-	.	gene_id "MSTRG.48992"; transcript_id "MSTRG.48992.49"; exon_number "12";
chr13	StringTie	transcript	41566248	41640014	1000	-	.	gene_id "MSTRG.48992"; transcript_id "MSTRG.48992.5";
chr13	StringTie	exon	41566248	41568305	1000	-	.	gene_id "MSTRG.48992"; transcript_id "MSTRG.48992.5"; exon_number "1";
chr13	StringTie	exon	41570468	41570706	1000	-	.	gene_id "MSTRG.48992"; transcript_id "MSTRG.48992.5"; exon_number "2";
chr13	StringTie	exon	41575740	41575838	1000	-	.	gene_id "MSTRG.48992"; transcript_id "MSTRG.48992.5"; exon_number "3";
chr13	StringTie	exon	41587512	41587670	1000	-	.	gene_id "MSTRG.48992"; transcript_id "MSTRG.48992.5"; exon_number "4";
chr13	StringTie	exon	41590640	41590765	1000	-	.	gene_id "MSTRG.48992"; transcript_id "MSTRG.48992.5"; exon_number "5";
chr13	StringTie	exon	41605168	41605276	1000	-	.	gene_id "MSTRG.48992"; transcript_id "MSTRG.48992.5"; exon_number "6";
chr13	StringTie	exon	41611576	41611732	1000	-	.	gene_id "MSTRG.48992"; transcript_id "MSTRG.48992.5"; exon_number "7";
chr13	StringTie	exon	41614976	41615084	1000	-	.	gene_id "MSTRG.48992"; transcript_id "MSTRG.48992.5"; exon_number "8";
chr13	StringTie	exon	41621349	41621452	1000	-	.	gene_id "MSTRG.48992"; transcript_id "MSTRG.48992.5"; exon_number "9";
chr13	StringTie	exon	41639904	41640014	1000	-	.	gene_id "MSTRG.48992"; transcript_id "MSTRG.48992.5"; exon_number "10";
chr13	StringTie	transcript	41864082	41961153	1000	-	.	gene_id "MSTRG.48992"; transcript_id "MSTRG.48992.50";
chr13	StringTie	exon	41864082	41864962	1000	-	.	gene_id "MSTRG.48992"; transcript_id "MSTRG.48992.50"; exon_number "1";
chr13	StringTie	exon	41865736	41865813	1000	-	.	gene_id "MSTRG.48992"; transcript_id "MSTRG.48992.50"; exon_number "2";
chr13	StringTie	exon	41865902	41866036	1000	-	.	gene_id "MSTRG.48992"; transcript_id "MSTRG.48992.50"; exon_number "3";
chr13	StringTie	exon	41868346	41868477	1000	-	.	gene_id "MSTRG.48992"; transcript_id "MSTRG.48992.50"; exon_number "4";
chr13	StringTie	exon	41883387	41883491	1000	-	.	gene_id "MSTRG.48992"; transcript_id "MSTRG.48992.50"; exon_number "5";
chr13	StringTie	exon	41885920	41886028	1000	-	.	gene_id "MSTRG.48992"; transcript_id "MSTRG.48992.50"; exon_number "6";
chr13	StringTie	exon	41886781	41886830	1000	-	.	gene_id "MSTRG.48992"; transcript_id "MSTRG.48992.50"; exon_number "7";
chr13	StringTie	exon	41887197	41887361	1000	-	.	gene_id "MSTRG.48992"; transcript_id "MSTRG.48992.50"; exon_number "8";
chr13	StringTie	exon	41891420	41891587	1000	-	.	gene_id "MSTRG.48992"; transcript_id "MSTRG.48992.50"; exon_number "9";
chr13	StringTie	exon	41907586	41907696	1000	-	.	gene_id "MSTRG.48992"; transcript_id "MSTRG.48992.50"; exon_number "10";
chr13	StringTie	exon	41912038	41912168	1000	-	.	gene_id "MSTRG.48992"; transcript_id "MSTRG.48992.50"; exon_number "11";
chr13	StringTie	exon	41920806	41920963	1000	-	.	gene_id "MSTRG.48992"; transcript_id "MSTRG.48992.50"; exon_number "12";
chr13	StringTie	exon	41937315	41937372	1000	-	.	gene_id "MSTRG.48992"; transcript_id "MSTRG.48992.50"; exon_number "13";
chr13	StringTie	exon	41949936	41950013	1000	-	.	gene_id "MSTRG.48992"; transcript_id "MSTRG.48992.50"; exon_number "14";
chr13	StringTie	exon	41960853	41961153	1000	-	.	gene_id "MSTRG.48992"; transcript_id "MSTRG.48992.50"; exon_number "15";
chr13	StringTie	transcript	41864509	41961095	1000	-	.	gene_id "MSTRG.48992"; transcript_id "MSTRG.48992.51";
chr13	StringTie	exon	41864509	41864986	1000	-	.	gene_id "MSTRG.48992"; transcript_id "MSTRG.48992.51"; exon_number "1";
chr13	StringTie	exon	41865736	41865813	1000	-	.	gene_id "MSTRG.48992"; transcript_id "MSTRG.48992.51"; exon_number "2";
chr13	StringTie	exon	41865902	41866036	1000	-	.	gene_id "MSTRG.48992"; transcript_id "MSTRG.48992.51"; exon_number "3";
chr13	StringTie	exon	41868346	41868477	1000	-	.	gene_id "MSTRG.48992"; transcript_id "MSTRG.48992.51"; exon_number "4";
chr13	StringTie	exon	41882040	41882454	1000	-	.	gene_id "MSTRG.48992"; transcript_id "MSTRG.48992.51"; exon_number "5";
chr13	StringTie	exon	41883387	41883491	1000	-	.	gene_id "MSTRG.48992"; transcript_id "MSTRG.48992.51"; exon_number "6";
chr13	StringTie	exon	41885920	41886028	1000	-	.	gene_id "MSTRG.48992"; transcript_id "MSTRG.48992.51"; exon_number "7";
chr13	StringTie	exon	41886781	41886830	1000	-	.	gene_id "MSTRG.48992"; transcript_id "MSTRG.48992.51"; exon_number "8";
chr13	StringTie	exon	41887197	41887361	1000	-	.	gene_id "MSTRG.48992"; transcript_id "MSTRG.48992.51"; exon_number "9";
chr13	StringTie	exon	41891420	41891587	1000	-	.	gene_id "MSTRG.48992"; transcript_id "MSTRG.48992.51"; exon_number "10";
chr13	StringTie	exon	41907586	41907696	1000	-	.	gene_id "MSTRG.48992"; transcript_id "MSTRG.48992.51"; exon_number "11";
chr13	StringTie	exon	41912038	41912168	1000	-	.	gene_id "MSTRG.48992"; transcript_id "MSTRG.48992.51"; exon_number "12";
chr13	StringTie	exon	41937315	41937372	1000	-	.	gene_id "MSTRG.48992"; transcript_id "MSTRG.48992.51"; exon_number "13";
chr13	StringTie	exon	41949936	41950013	1000	-	.	gene_id "MSTRG.48992"; transcript_id "MSTRG.48992.51"; exon_number "14";
chr13	StringTie	exon	41960853	41961095	1000	-	.	gene_id "MSTRG.48992"; transcript_id "MSTRG.48992.51"; exon_number "15";
chr13	StringTie	transcript	41865435	41961093	1000	-	.	gene_id "MSTRG.48992"; transcript_id "MSTRG.48992.52";
chr13	StringTie	exon	41865435	41865491	1000	-	.	gene_id "MSTRG.48992"; transcript_id "MSTRG.48992.52"; exon_number "1";
chr13	StringTie	exon	41865736	41865813	1000	-	.	gene_id "MSTRG.48992"; transcript_id "MSTRG.48992.52"; exon_number "2";
chr13	StringTie	exon	41865902	41866036	1000	-	.	gene_id "MSTRG.48992"; transcript_id "MSTRG.48992.52"; exon_number "3";
chr13	StringTie	exon	41868346	41868477	1000	-	.	gene_id "MSTRG.48992"; transcript_id "MSTRG.48992.52"; exon_number "4";
chr13	StringTie	exon	41882000	41882770	1000	-	.	gene_id "MSTRG.48992"; transcript_id "MSTRG.48992.52"; exon_number "5";
chr13	StringTie	exon	41883387	41883491	1000	-	.	gene_id "MSTRG.48992"; transcript_id "MSTRG.48992.52"; exon_number "6";
chr13	StringTie	exon	41885920	41886028	1000	-	.	gene_id "MSTRG.48992"; transcript_id "MSTRG.48992.52"; exon_number "7";
chr13	StringTie	exon	41886781	41886830	1000	-	.	gene_id "MSTRG.48992"; transcript_id "MSTRG.48992.52"; exon_number "8";
chr13	StringTie	exon	41887197	41887361	1000	-	.	gene_id "MSTRG.48992"; transcript_id "MSTRG.48992.52"; exon_number "9";
chr13	StringTie	exon	41891420	41891587	1000	-	.	gene_id "MSTRG.48992"; transcript_id "MSTRG.48992.52"; exon_number "10";
chr13	StringTie	exon	41907586	41907696	1000	-	.	gene_id "MSTRG.48992"; transcript_id "MSTRG.48992.52"; exon_number "11";
chr13	StringTie	exon	41912038	41912168	1000	-	.	gene_id "MSTRG.48992"; transcript_id "MSTRG.48992.52"; exon_number "12";
chr13	StringTie	exon	41937315	41937372	1000	-	.	gene_id "MSTRG.48992"; transcript_id "MSTRG.48992.52"; exon_number "13";
chr13	StringTie	exon	41949936	41950013	1000	-	.	gene_id "MSTRG.48992"; transcript_id "MSTRG.48992.52"; exon_number "14";
chr13	StringTie	exon	41953868	41954024	1000	-	.	gene_id "MSTRG.48992"; transcript_id "MSTRG.48992.52"; exon_number "15";
chr13	StringTie	exon	41960853	41961093	1000	-	.	gene_id "MSTRG.48992"; transcript_id "MSTRG.48992.52"; exon_number "16";
chr13	StringTie	transcript	41865694	41942818	1000	-	.	gene_id "MSTRG.48992"; transcript_id "MSTRG.48992.54";
chr13	StringTie	exon	41865694	41865813	1000	-	.	gene_id "MSTRG.48992"; transcript_id "MSTRG.48992.54"; exon_number "1";
chr13	StringTie	exon	41865902	41866036	1000	-	.	gene_id "MSTRG.48992"; transcript_id "MSTRG.48992.54"; exon_number "2";
chr13	StringTie	exon	41868346	41868477	1000	-	.	gene_id "MSTRG.48992"; transcript_id "MSTRG.48992.54"; exon_number "3";
chr13	StringTie	exon	41882000	41882234	1000	-	.	gene_id "MSTRG.48992"; transcript_id "MSTRG.48992.54"; exon_number "4";
chr13	StringTie	exon	41883387	41883491	1000	-	.	gene_id "MSTRG.48992"; transcript_id "MSTRG.48992.54"; exon_number "5";
chr13	StringTie	exon	41885920	41886028	1000	-	.	gene_id "MSTRG.48992"; transcript_id "MSTRG.48992.54"; exon_number "6";
chr13	StringTie	exon	41886781	41886830	1000	-	.	gene_id "MSTRG.48992"; transcript_id "MSTRG.48992.54"; exon_number "7";
chr13	StringTie	exon	41887197	41887361	1000	-	.	gene_id "MSTRG.48992"; transcript_id "MSTRG.48992.54"; exon_number "8";
chr13	StringTie	exon	41891420	41891587	1000	-	.	gene_id "MSTRG.48992"; transcript_id "MSTRG.48992.54"; exon_number "9";
chr13	StringTie	exon	41907586	41907696	1000	-	.	gene_id "MSTRG.48992"; transcript_id "MSTRG.48992.54"; exon_number "10";
chr13	StringTie	exon	41912038	41912168	1000	-	.	gene_id "MSTRG.48992"; transcript_id "MSTRG.48992.54"; exon_number "11";
chr13	StringTie	exon	41937315	41937372	1000	-	.	gene_id "MSTRG.48992"; transcript_id "MSTRG.48992.54"; exon_number "12";
chr13	StringTie	exon	41942661	41942818	1000	-	.	gene_id "MSTRG.48992"; transcript_id "MSTRG.48992.54"; exon_number "13";
chr13	StringTie	transcript	41865702	41912182	1000	-	.	gene_id "MSTRG.48992"; transcript_id "MSTRG.48992.55";
chr13	StringTie	exon	41865702	41865813	1000	-	.	gene_id "MSTRG.48992"; transcript_id "MSTRG.48992.55"; exon_number "1";
chr13	StringTie	exon	41865902	41866036	1000	-	.	gene_id "MSTRG.48992"; transcript_id "MSTRG.48992.55"; exon_number "2";
chr13	StringTie	exon	41868346	41868477	1000	-	.	gene_id "MSTRG.48992"; transcript_id "MSTRG.48992.55"; exon_number "3";
chr13	StringTie	exon	41882116	41882234	1000	-	.	gene_id "MSTRG.48992"; transcript_id "MSTRG.48992.55"; exon_number "4";
chr13	StringTie	exon	41883387	41883491	1000	-	.	gene_id "MSTRG.48992"; transcript_id "MSTRG.48992.55"; exon_number "5";
chr13	StringTie	exon	41885920	41886028	1000	-	.	gene_id "MSTRG.48992"; transcript_id "MSTRG.48992.55"; exon_number "6";
chr13	StringTie	exon	41886781	41886830	1000	-	.	gene_id "MSTRG.48992"; transcript_id "MSTRG.48992.55"; exon_number "7";
chr13	StringTie	exon	41887197	41887361	1000	-	.	gene_id "MSTRG.48992"; transcript_id "MSTRG.48992.55"; exon_number "8";
chr13	StringTie	exon	41891420	41891587	1000	-	.	gene_id "MSTRG.48992"; transcript_id "MSTRG.48992.55"; exon_number "9";
chr13	StringTie	exon	41907586	41907696	1000	-	.	gene_id "MSTRG.48992"; transcript_id "MSTRG.48992.55"; exon_number "10";
chr13	StringTie	exon	41912038	41912182	1000	-	.	gene_id "MSTRG.48992"; transcript_id "MSTRG.48992.55"; exon_number "11";
chr13	StringTie	transcript	41865738	41912170	1000	-	.	gene_id "MSTRG.48992"; transcript_id "MSTRG.48992.56";
chr13	StringTie	exon	41865738	41865813	1000	-	.	gene_id "MSTRG.48992"; transcript_id "MSTRG.48992.56"; exon_number "1";
chr13	StringTie	exon	41865902	41866036	1000	-	.	gene_id "MSTRG.48992"; transcript_id "MSTRG.48992.56"; exon_number "2";
chr13	StringTie	exon	41868346	41868477	1000	-	.	gene_id "MSTRG.48992"; transcript_id "MSTRG.48992.56"; exon_number "3";
chr13	StringTie	exon	41882116	41882454	1000	-	.	gene_id "MSTRG.48992"; transcript_id "MSTRG.48992.56"; exon_number "4";
chr13	StringTie	exon	41883387	41883491	1000	-	.	gene_id "MSTRG.48992"; transcript_id "MSTRG.48992.56"; exon_number "5";
chr13	StringTie	exon	41885920	41886028	1000	-	.	gene_id "MSTRG.48992"; transcript_id "MSTRG.48992.56"; exon_number "6";
chr13	StringTie	exon	41886781	41886830	1000	-	.	gene_id "MSTRG.48992"; transcript_id "MSTRG.48992.56"; exon_number "7";
chr13	StringTie	exon	41887197	41887361	1000	-	.	gene_id "MSTRG.48992"; transcript_id "MSTRG.48992.56"; exon_number "8";
chr13	StringTie	exon	41891420	41891587	1000	-	.	gene_id "MSTRG.48992"; transcript_id "MSTRG.48992.56"; exon_number "9";
chr13	StringTie	exon	41907586	41907696	1000	-	.	gene_id "MSTRG.48992"; transcript_id "MSTRG.48992.56"; exon_number "10";
chr13	StringTie	exon	41912038	41912170	1000	-	.	gene_id "MSTRG.48992"; transcript_id "MSTRG.48992.56"; exon_number "11";
chr13	StringTie	transcript	41906856	41912169	1000	-	.	gene_id "MSTRG.48992"; transcript_id "MSTRG.48992.57";
chr13	StringTie	exon	41906856	41906883	1000	-	.	gene_id "MSTRG.48992"; transcript_id "MSTRG.48992.57"; exon_number "1";
chr13	StringTie	exon	41907586	41907696	1000	-	.	gene_id "MSTRG.48992"; transcript_id "MSTRG.48992.57"; exon_number "2";
chr13	StringTie	exon	41912038	41912169	1000	-	.	gene_id "MSTRG.48992"; transcript_id "MSTRG.48992.57"; exon_number "3";
chr13	StringTie	transcript	41566623	41624450	1000	-	.	gene_id "MSTRG.48992"; transcript_id "MSTRG.48992.6";
chr13	StringTie	exon	41566623	41568305	1000	-	.	gene_id "MSTRG.48992"; transcript_id "MSTRG.48992.6"; exon_number "1";
chr13	StringTie	exon	41570468	41570706	1000	-	.	gene_id "MSTRG.48992"; transcript_id "MSTRG.48992.6"; exon_number "2";
chr13	StringTie	exon	41575740	41575838	1000	-	.	gene_id "MSTRG.48992"; transcript_id "MSTRG.48992.6"; exon_number "3";
chr13	StringTie	exon	41587512	41587670	1000	-	.	gene_id "MSTRG.48992"; transcript_id "MSTRG.48992.6"; exon_number "4";
chr13	StringTie	exon	41590640	41590765	1000	-	.	gene_id "MSTRG.48992"; transcript_id "MSTRG.48992.6"; exon_number "5";
chr13	StringTie	exon	41605168	41605276	1000	-	.	gene_id "MSTRG.48992"; transcript_id "MSTRG.48992.6"; exon_number "6";
chr13	StringTie	exon	41611576	41611732	1000	-	.	gene_id "MSTRG.48992"; transcript_id "MSTRG.48992.6"; exon_number "7";
chr13	StringTie	exon	41614976	41615084	1000	-	.	gene_id "MSTRG.48992"; transcript_id "MSTRG.48992.6"; exon_number "8";
chr13	StringTie	exon	41624194	41624450	1000	-	.	gene_id "MSTRG.48992"; transcript_id "MSTRG.48992.6"; exon_number "9";
chr13	StringTie	transcript	41566681	41629326	1000	-	.	gene_id "MSTRG.48992"; transcript_id "MSTRG.48992.7";
chr13	StringTie	exon	41566681	41568305	1000	-	.	gene_id "MSTRG.48992"; transcript_id "MSTRG.48992.7"; exon_number "1";
chr13	StringTie	exon	41570468	41570706	1000	-	.	gene_id "MSTRG.48992"; transcript_id "MSTRG.48992.7"; exon_number "2";
chr13	StringTie	exon	41575740	41575838	1000	-	.	gene_id "MSTRG.48992"; transcript_id "MSTRG.48992.7"; exon_number "3";
chr13	StringTie	exon	41587512	41587670	1000	-	.	gene_id "MSTRG.48992"; transcript_id "MSTRG.48992.7"; exon_number "4";
chr13	StringTie	exon	41590640	41590765	1000	-	.	gene_id "MSTRG.48992"; transcript_id "MSTRG.48992.7"; exon_number "5";
chr13	StringTie	exon	41605168	41605276	1000	-	.	gene_id "MSTRG.48992"; transcript_id "MSTRG.48992.7"; exon_number "6";
chr13	StringTie	exon	41611576	41611732	1000	-	.	gene_id "MSTRG.48992"; transcript_id "MSTRG.48992.7"; exon_number "7";
chr13	StringTie	exon	41614976	41615084	1000	-	.	gene_id "MSTRG.48992"; transcript_id "MSTRG.48992.7"; exon_number "8";
chr13	StringTie	exon	41629294	41629326	1000	-	.	gene_id "MSTRG.48992"; transcript_id "MSTRG.48992.7"; exon_number "9";
chr13	StringTie	transcript	41566684	41624224	1000	-	.	gene_id "MSTRG.48992"; transcript_id "MSTRG.48992.8";
chr13	StringTie	exon	41566684	41568305	1000	-	.	gene_id "MSTRG.48992"; transcript_id "MSTRG.48992.8"; exon_number "1";
chr13	StringTie	exon	41570468	41570706	1000	-	.	gene_id "MSTRG.48992"; transcript_id "MSTRG.48992.8"; exon_number "2";
chr13	StringTie	exon	41575740	41575838	1000	-	.	gene_id "MSTRG.48992"; transcript_id "MSTRG.48992.8"; exon_number "3";
chr13	StringTie	exon	41587512	41587670	1000	-	.	gene_id "MSTRG.48992"; transcript_id "MSTRG.48992.8"; exon_number "4";
chr13	StringTie	exon	41590640	41590765	1000	-	.	gene_id "MSTRG.48992"; transcript_id "MSTRG.48992.8"; exon_number "5";
chr13	StringTie	exon	41605168	41605276	1000	-	.	gene_id "MSTRG.48992"; transcript_id "MSTRG.48992.8"; exon_number "6";
chr13	StringTie	exon	41611576	41611732	1000	-	.	gene_id "MSTRG.48992"; transcript_id "MSTRG.48992.8"; exon_number "7";
chr13	StringTie	exon	41614976	41615084	1000	-	.	gene_id "MSTRG.48992"; transcript_id "MSTRG.48992.8"; exon_number "8";
chr13	StringTie	exon	41621365	41621452	1000	-	.	gene_id "MSTRG.48992"; transcript_id "MSTRG.48992.8"; exon_number "9";
chr13	StringTie	exon	41624190	41624224	1000	-	.	gene_id "MSTRG.48992"; transcript_id "MSTRG.48992.8"; exon_number "10";
chr13	StringTie	transcript	41566720	41617189	1000	-	.	gene_id "MSTRG.48992"; transcript_id "MSTRG.48992.9";
chr13	StringTie	exon	41566720	41570706	1000	-	.	gene_id "MSTRG.48992"; transcript_id "MSTRG.48992.9"; exon_number "1";
chr13	StringTie	exon	41575740	41575838	1000	-	.	gene_id "MSTRG.48992"; transcript_id "MSTRG.48992.9"; exon_number "2";
chr13	StringTie	exon	41587512	41587670	1000	-	.	gene_id "MSTRG.48992"; transcript_id "MSTRG.48992.9"; exon_number "3";
chr13	StringTie	exon	41590640	41590765	1000	-	.	gene_id "MSTRG.48992"; transcript_id "MSTRG.48992.9"; exon_number "4";
chr13	StringTie	exon	41605168	41605276	1000	-	.	gene_id "MSTRG.48992"; transcript_id "MSTRG.48992.9"; exon_number "5";
chr13	StringTie	exon	41611576	41611732	1000	-	.	gene_id "MSTRG.48992"; transcript_id "MSTRG.48992.9"; exon_number "6";
chr13	StringTie	exon	41614976	41615084	1000	-	.	gene_id "MSTRG.48992"; transcript_id "MSTRG.48992.9"; exon_number "7";
chr13	StringTie	exon	41617105	41617189	1000	-	.	gene_id "MSTRG.48992"; transcript_id "MSTRG.48992.9"; exon_number "8";
chr13	StringTie	transcript	41807677	41807973	1000	+	.	gene_id "MSTRG.48993"; transcript_id "ENST00000463999"; gene_name "RN7SL515P"; ref_gene_id "ENSG00000241406";
chr13	StringTie	exon	41807677	41807973	1000	+	.	gene_id "MSTRG.48993"; transcript_id "ENST00000463999"; exon_number "1"; gene_name "RN7SL515P"; ref_gene_id "ENSG00000241406";
chr13	StringTie	transcript	41905118	41905224	1000	+	.	gene_id "MSTRG.48994"; transcript_id "ENST00000384235"; gene_name "RNU6-74P"; ref_gene_id "ENSG00000206962";
chr13	StringTie	exon	41905118	41905224	1000	+	.	gene_id "MSTRG.48994"; transcript_id "ENST00000384235"; exon_number "1"; gene_name "RNU6-74P"; ref_gene_id "ENSG00000206962";
chr13	StringTie	transcript	41925598	41927349	1000	+	.	gene_id "MSTRG.48995"; transcript_id "ENST00000451871"; gene_name "KARSP1"; ref_gene_id "ENSG00000229696";
chr13	StringTie	exon	41925598	41927349	1000	+	.	gene_id "MSTRG.48995"; transcript_id "ENST00000451871"; exon_number "1"; gene_name "KARSP1"; ref_gene_id "ENSG00000229696";
chr13	StringTie	transcript	41961169	41981565	1000	+	.	gene_id "MSTRG.48996"; transcript_id "ENST00000611103"; gene_name "VWA8-AS1"; ref_gene_id "ENSG00000278338";
chr13	StringTie	exon	41961169	41962234	1000	+	.	gene_id "MSTRG.48996"; transcript_id "ENST00000611103"; exon_number "1"; gene_name "VWA8-AS1"; ref_gene_id "ENSG00000278338";
chr13	StringTie	exon	41968401	41968472	1000	+	.	gene_id "MSTRG.48996"; transcript_id "ENST00000611103"; exon_number "2"; gene_name "VWA8-AS1"; ref_gene_id "ENSG00000278338";
chr13	StringTie	exon	41976449	41976616	1000	+	.	gene_id "MSTRG.48996"; transcript_id "ENST00000611103"; exon_number "3"; gene_name "VWA8-AS1"; ref_gene_id "ENSG00000278338";
chr13	StringTie	exon	41980793	41981565	1000	+	.	gene_id "MSTRG.48996"; transcript_id "ENST00000611103"; exon_number "4"; gene_name "VWA8-AS1"; ref_gene_id "ENSG00000278338";
chr13	StringTie	transcript	41955808	41980977	1000	+	.	gene_id "MSTRG.48996"; transcript_id "ENST00000612345"; gene_name "VWA8-AS1"; ref_gene_id "ENSG00000278338";
chr13	StringTie	exon	41955808	41955878	1000	+	.	gene_id "MSTRG.48996"; transcript_id "ENST00000612345"; exon_number "1"; gene_name "VWA8-AS1"; ref_gene_id "ENSG00000278338";
chr13	StringTie	exon	41968401	41968472	1000	+	.	gene_id "MSTRG.48996"; transcript_id "ENST00000612345"; exon_number "2"; gene_name "VWA8-AS1"; ref_gene_id "ENSG00000278338";
chr13	StringTie	exon	41976471	41976616	1000	+	.	gene_id "MSTRG.48996"; transcript_id "ENST00000612345"; exon_number "3"; gene_name "VWA8-AS1"; ref_gene_id "ENSG00000278338";
chr13	StringTie	exon	41980793	41980977	1000	+	.	gene_id "MSTRG.48996"; transcript_id "ENST00000612345"; exon_number "4"; gene_name "VWA8-AS1"; ref_gene_id "ENSG00000278338";
chr13	StringTie	transcript	41961788	41982590	1000	+	.	gene_id "MSTRG.48996"; transcript_id "MSTRG.48996.3";
chr13	StringTie	exon	41961788	41962234	1000	+	.	gene_id "MSTRG.48996"; transcript_id "MSTRG.48996.3"; exon_number "1";
chr13	StringTie	exon	41968401	41968472	1000	+	.	gene_id "MSTRG.48996"; transcript_id "MSTRG.48996.3"; exon_number "2";
chr13	StringTie	exon	41974133	41974947	1000	+	.	gene_id "MSTRG.48996"; transcript_id "MSTRG.48996.3"; exon_number "3";
chr13	StringTie	exon	41976449	41976616	1000	+	.	gene_id "MSTRG.48996"; transcript_id "MSTRG.48996.3"; exon_number "4";
chr13	StringTie	exon	41980793	41982590	1000	+	.	gene_id "MSTRG.48996"; transcript_id "MSTRG.48996.3"; exon_number "5";
chr13	StringTie	transcript	41974599	41982285	1000	+	.	gene_id "MSTRG.48996"; transcript_id "MSTRG.48996.4";
chr13	StringTie	exon	41974599	41974947	1000	+	.	gene_id "MSTRG.48996"; transcript_id "MSTRG.48996.4"; exon_number "1";
chr13	StringTie	exon	41976471	41976616	1000	+	.	gene_id "MSTRG.48996"; transcript_id "MSTRG.48996.4"; exon_number "2";
chr13	StringTie	exon	41980793	41982285	1000	+	.	gene_id "MSTRG.48996"; transcript_id "MSTRG.48996.4"; exon_number "3";
chr13	StringTie	transcript	41976479	41998536	1000	+	.	gene_id "MSTRG.48996"; transcript_id "MSTRG.48996.5";
chr13	StringTie	exon	41976479	41976616	1000	+	.	gene_id "MSTRG.48996"; transcript_id "MSTRG.48996.5"; exon_number "1";
chr13	StringTie	exon	41998338	41998536	1000	+	.	gene_id "MSTRG.48996"; transcript_id "MSTRG.48996.5"; exon_number "2";
chr13	StringTie	transcript	41995293	41999081	1000	+	.	gene_id "MSTRG.48996"; transcript_id "MSTRG.48996.6";
chr13	StringTie	exon	41995293	41996177	1000	+	.	gene_id "MSTRG.48996"; transcript_id "MSTRG.48996.6"; exon_number "1";
chr13	StringTie	exon	41998338	41999081	1000	+	.	gene_id "MSTRG.48996"; transcript_id "MSTRG.48996.6"; exon_number "2";
chr13	StringTie	transcript	41988749	41989078	1000	.	.	gene_id "MSTRG.48997"; transcript_id "MSTRG.48997.1";
chr13	StringTie	exon	41988749	41989078	1000	.	.	gene_id "MSTRG.48997"; transcript_id "MSTRG.48997.1"; exon_number "1";
chr13	StringTie	transcript	41990443	41990666	1000	.	.	gene_id "MSTRG.48998"; transcript_id "MSTRG.48998.1";
chr13	StringTie	exon	41990443	41990666	1000	.	.	gene_id "MSTRG.48998"; transcript_id "MSTRG.48998.1"; exon_number "1";
chr13	StringTie	transcript	41991698	41992175	1000	.	.	gene_id "MSTRG.48999"; transcript_id "MSTRG.48999.1";
chr13	StringTie	exon	41991698	41992175	1000	.	.	gene_id "MSTRG.48999"; transcript_id "MSTRG.48999.1"; exon_number "1";
chr1	StringTie	transcript	1902651	1912937	1000	-	.	gene_id "MSTRG.49"; transcript_id "MSTRG.49.1";
chr1	StringTie	exon	1902651	1906267	1000	-	.	gene_id "MSTRG.49"; transcript_id "MSTRG.49.1"; exon_number "1";
chr1	StringTie	exon	1907227	1912937	1000	-	.	gene_id "MSTRG.49"; transcript_id "MSTRG.49.1"; exon_number "2";
chr1	StringTie	transcript	6783892	6784843	1000	-	.	gene_id "MSTRG.490"; transcript_id "ENST00000442889"; gene_name "RP11-312B8.1"; ref_gene_id "ENSG00000237436";
chr1	StringTie	exon	6783892	6784045	1000	-	.	gene_id "MSTRG.490"; transcript_id "ENST00000442889"; exon_number "1"; gene_name "RP11-312B8.1"; ref_gene_id "ENSG00000237436";
chr1	StringTie	exon	6784149	6784223	1000	-	.	gene_id "MSTRG.490"; transcript_id "ENST00000442889"; exon_number "2"; gene_name "RP11-312B8.1"; ref_gene_id "ENSG00000237436";
chr1	StringTie	exon	6784658	6784843	1000	-	.	gene_id "MSTRG.490"; transcript_id "ENST00000442889"; exon_number "3"; gene_name "RP11-312B8.1"; ref_gene_id "ENSG00000237436";
chr1	StringTie	transcript	6783272	6785315	1000	-	.	gene_id "MSTRG.490"; transcript_id "MSTRG.490.1";
chr1	StringTie	exon	6783272	6785315	1000	-	.	gene_id "MSTRG.490"; transcript_id "MSTRG.490.1"; exon_number "1";
chr1	StringTie	transcript	6783489	6785078	1000	-	.	gene_id "MSTRG.490"; transcript_id "MSTRG.490.2";
chr1	StringTie	exon	6783489	6784223	1000	-	.	gene_id "MSTRG.490"; transcript_id "MSTRG.490.2"; exon_number "1";
chr1	StringTie	exon	6784658	6785078	1000	-	.	gene_id "MSTRG.490"; transcript_id "MSTRG.490.2"; exon_number "2";
chr1	StringTie	transcript	66984938	66985400	1000	-	.	gene_id "MSTRG.4900"; transcript_id "MSTRG.4900.1";
chr1	StringTie	exon	66984938	66985145	1000	-	.	gene_id "MSTRG.4900"; transcript_id "MSTRG.4900.1"; exon_number "1";
chr1	StringTie	exon	66985224	66985400	1000	-	.	gene_id "MSTRG.4900"; transcript_id "MSTRG.4900.1"; exon_number "2";
chr13	StringTie	transcript	41999947	42000180	1000	.	.	gene_id "MSTRG.49000"; transcript_id "MSTRG.49000.1";
chr13	StringTie	exon	41999947	42000180	1000	.	.	gene_id "MSTRG.49000"; transcript_id "MSTRG.49000.1"; exon_number "1";
chr13	StringTie	transcript	42001348	42001840	1000	.	.	gene_id "MSTRG.49001"; transcript_id "MSTRG.49001.1";
chr13	StringTie	exon	42001348	42001840	1000	.	.	gene_id "MSTRG.49001"; transcript_id "MSTRG.49001.1"; exon_number "1";
chr13	StringTie	transcript	42003430	42003637	1000	+	.	gene_id "MSTRG.49002"; transcript_id "ENST00000435020"; gene_name "RPS28P8"; ref_gene_id "ENSG00000226093";
chr13	StringTie	exon	42003430	42003637	1000	+	.	gene_id "MSTRG.49002"; transcript_id "ENST00000435020"; exon_number "1"; gene_name "RPS28P8"; ref_gene_id "ENSG00000226093";
chr13	StringTie	transcript	42003774	42020039	1000	+	.	gene_id "MSTRG.49003"; transcript_id "MSTRG.49003.1";
chr13	StringTie	exon	42003774	42020039	1000	+	.	gene_id "MSTRG.49003"; transcript_id "MSTRG.49003.1"; exon_number "1";
chr13	StringTie	transcript	42003774	42020039	1000	+	.	gene_id "MSTRG.49003"; transcript_id "MSTRG.49003.2";
chr13	StringTie	exon	42003774	42012494	1000	+	.	gene_id "MSTRG.49003"; transcript_id "MSTRG.49003.2"; exon_number "1";
chr13	StringTie	exon	42013860	42014032	1000	+	.	gene_id "MSTRG.49003"; transcript_id "MSTRG.49003.2"; exon_number "2";
chr13	StringTie	exon	42014238	42020039	1000	+	.	gene_id "MSTRG.49003"; transcript_id "MSTRG.49003.2"; exon_number "3";
chr13	StringTie	transcript	42003774	42020039	1000	+	.	gene_id "MSTRG.49003"; transcript_id "MSTRG.49003.3";
chr13	StringTie	exon	42003774	42010865	1000	+	.	gene_id "MSTRG.49003"; transcript_id "MSTRG.49003.3"; exon_number "1";
chr13	StringTie	exon	42011163	42012494	1000	+	.	gene_id "MSTRG.49003"; transcript_id "MSTRG.49003.3"; exon_number "2";
chr13	StringTie	exon	42013860	42014032	1000	+	.	gene_id "MSTRG.49003"; transcript_id "MSTRG.49003.3"; exon_number "3";
chr13	StringTie	exon	42014238	42020039	1000	+	.	gene_id "MSTRG.49003"; transcript_id "MSTRG.49003.3"; exon_number "4";
chr13	StringTie	transcript	42021203	42021435	1000	.	.	gene_id "MSTRG.49004"; transcript_id "MSTRG.49004.1";
chr13	StringTie	exon	42021203	42021435	1000	.	.	gene_id "MSTRG.49004"; transcript_id "MSTRG.49004.1"; exon_number "1";
chr13	StringTie	transcript	42026382	42026645	1000	.	.	gene_id "MSTRG.49005"; transcript_id "MSTRG.49005.1";
chr13	StringTie	exon	42026382	42026645	1000	.	.	gene_id "MSTRG.49005"; transcript_id "MSTRG.49005.1"; exon_number "1";
chr13	StringTie	transcript	42028023	42029448	1000	.	.	gene_id "MSTRG.49006"; transcript_id "MSTRG.49006.1";
chr13	StringTie	exon	42028023	42029448	1000	.	.	gene_id "MSTRG.49006"; transcript_id "MSTRG.49006.1"; exon_number "1";
chr13	StringTie	transcript	42034318	42035568	1000	.	.	gene_id "MSTRG.49007"; transcript_id "MSTRG.49007.1";
chr13	StringTie	exon	42034318	42035568	1000	.	.	gene_id "MSTRG.49007"; transcript_id "MSTRG.49007.1"; exon_number "1";
chr13	StringTie	transcript	42048753	42242896	1000	+	.	gene_id "MSTRG.49008"; transcript_id "ENST00000261491"; gene_name "DGKH"; ref_gene_id "ENSG00000102780";
chr13	StringTie	exon	42048753	42048965	1000	+	.	gene_id "MSTRG.49008"; transcript_id "ENST00000261491"; exon_number "1"; gene_name "DGKH"; ref_gene_id "ENSG00000102780";
chr13	StringTie	exon	42127463	42127573	1000	+	.	gene_id "MSTRG.49008"; transcript_id "ENST00000261491"; exon_number "2"; gene_name "DGKH"; ref_gene_id "ENSG00000102780";
chr13	StringTie	exon	42129552	42129632	1000	+	.	gene_id "MSTRG.49008"; transcript_id "ENST00000261491"; exon_number "3"; gene_name "DGKH"; ref_gene_id "ENSG00000102780";
chr13	StringTie	exon	42155291	42155395	1000	+	.	gene_id "MSTRG.49008"; transcript_id "ENST00000261491"; exon_number "4"; gene_name "DGKH"; ref_gene_id "ENSG00000102780";
chr13	StringTie	exon	42155667	42155799	1000	+	.	gene_id "MSTRG.49008"; transcript_id "ENST00000261491"; exon_number "5"; gene_name "DGKH"; ref_gene_id "ENSG00000102780";
chr13	StringTie	exon	42159266	42159372	1000	+	.	gene_id "MSTRG.49008"; transcript_id "ENST00000261491"; exon_number "6"; gene_name "DGKH"; ref_gene_id "ENSG00000102780";
chr13	StringTie	exon	42160011	42160136	1000	+	.	gene_id "MSTRG.49008"; transcript_id "ENST00000261491"; exon_number "7"; gene_name "DGKH"; ref_gene_id "ENSG00000102780";
chr13	StringTie	exon	42165331	42165433	1000	+	.	gene_id "MSTRG.49008"; transcript_id "ENST00000261491"; exon_number "8"; gene_name "DGKH"; ref_gene_id "ENSG00000102780";
chr13	StringTie	exon	42166515	42166674	1000	+	.	gene_id "MSTRG.49008"; transcript_id "ENST00000261491"; exon_number "9"; gene_name "DGKH"; ref_gene_id "ENSG00000102780";
chr13	StringTie	exon	42168440	42168548	1000	+	.	gene_id "MSTRG.49008"; transcript_id "ENST00000261491"; exon_number "10"; gene_name "DGKH"; ref_gene_id "ENSG00000102780";
chr13	StringTie	exon	42168679	42168818	1000	+	.	gene_id "MSTRG.49008"; transcript_id "ENST00000261491"; exon_number "11"; gene_name "DGKH"; ref_gene_id "ENSG00000102780";
chr13	StringTie	exon	42174060	42174144	1000	+	.	gene_id "MSTRG.49008"; transcript_id "ENST00000261491"; exon_number "12"; gene_name "DGKH"; ref_gene_id "ENSG00000102780";
chr13	StringTie	exon	42178135	42178220	1000	+	.	gene_id "MSTRG.49008"; transcript_id "ENST00000261491"; exon_number "13"; gene_name "DGKH"; ref_gene_id "ENSG00000102780";
chr13	StringTie	exon	42187049	42187148	1000	+	.	gene_id "MSTRG.49008"; transcript_id "ENST00000261491"; exon_number "14"; gene_name "DGKH"; ref_gene_id "ENSG00000102780";
chr13	StringTie	exon	42189036	42189309	1000	+	.	gene_id "MSTRG.49008"; transcript_id "ENST00000261491"; exon_number "15"; gene_name "DGKH"; ref_gene_id "ENSG00000102780";
chr13	StringTie	exon	42190403	42190525	1000	+	.	gene_id "MSTRG.49008"; transcript_id "ENST00000261491"; exon_number "16"; gene_name "DGKH"; ref_gene_id "ENSG00000102780";
chr13	StringTie	exon	42194885	42195016	1000	+	.	gene_id "MSTRG.49008"; transcript_id "ENST00000261491"; exon_number "17"; gene_name "DGKH"; ref_gene_id "ENSG00000102780";
chr13	StringTie	exon	42198478	42198595	1000	+	.	gene_id "MSTRG.49008"; transcript_id "ENST00000261491"; exon_number "18"; gene_name "DGKH"; ref_gene_id "ENSG00000102780";
chr13	StringTie	exon	42199566	42199676	1000	+	.	gene_id "MSTRG.49008"; transcript_id "ENST00000261491"; exon_number "19"; gene_name "DGKH"; ref_gene_id "ENSG00000102780";
chr13	StringTie	exon	42199813	42199909	1000	+	.	gene_id "MSTRG.49008"; transcript_id "ENST00000261491"; exon_number "20"; gene_name "DGKH"; ref_gene_id "ENSG00000102780";
chr13	StringTie	exon	42206039	42206146	1000	+	.	gene_id "MSTRG.49008"; transcript_id "ENST00000261491"; exon_number "21"; gene_name "DGKH"; ref_gene_id "ENSG00000102780";
chr13	StringTie	exon	42208959	42209072	1000	+	.	gene_id "MSTRG.49008"; transcript_id "ENST00000261491"; exon_number "22"; gene_name "DGKH"; ref_gene_id "ENSG00000102780";
chr13	StringTie	exon	42209331	42209465	1000	+	.	gene_id "MSTRG.49008"; transcript_id "ENST00000261491"; exon_number "23"; gene_name "DGKH"; ref_gene_id "ENSG00000102780";
chr13	StringTie	exon	42210602	42210765	1000	+	.	gene_id "MSTRG.49008"; transcript_id "ENST00000261491"; exon_number "24"; gene_name "DGKH"; ref_gene_id "ENSG00000102780";
chr13	StringTie	exon	42214507	42214612	1000	+	.	gene_id "MSTRG.49008"; transcript_id "ENST00000261491"; exon_number "25"; gene_name "DGKH"; ref_gene_id "ENSG00000102780";
chr13	StringTie	exon	42215575	42215667	1000	+	.	gene_id "MSTRG.49008"; transcript_id "ENST00000261491"; exon_number "26"; gene_name "DGKH"; ref_gene_id "ENSG00000102780";
chr13	StringTie	exon	42219230	42219349	1000	+	.	gene_id "MSTRG.49008"; transcript_id "ENST00000261491"; exon_number "27"; gene_name "DGKH"; ref_gene_id "ENSG00000102780";
chr13	StringTie	exon	42219686	42219794	1000	+	.	gene_id "MSTRG.49008"; transcript_id "ENST00000261491"; exon_number "28"; gene_name "DGKH"; ref_gene_id "ENSG00000102780";
chr13	StringTie	exon	42229099	42242896	1000	+	.	gene_id "MSTRG.49008"; transcript_id "ENST00000261491"; exon_number "29"; gene_name "DGKH"; ref_gene_id "ENSG00000102780";
chr13	StringTie	transcript	42048753	42229750	1000	+	.	gene_id "MSTRG.49008"; transcript_id "ENST00000337343"; gene_name "DGKH"; ref_gene_id "ENSG00000102780";
chr13	StringTie	exon	42048753	42048965	1000	+	.	gene_id "MSTRG.49008"; transcript_id "ENST00000337343"; exon_number "1"; gene_name "DGKH"; ref_gene_id "ENSG00000102780";
chr13	StringTie	exon	42127463	42127573	1000	+	.	gene_id "MSTRG.49008"; transcript_id "ENST00000337343"; exon_number "2"; gene_name "DGKH"; ref_gene_id "ENSG00000102780";
chr13	StringTie	exon	42129552	42129632	1000	+	.	gene_id "MSTRG.49008"; transcript_id "ENST00000337343"; exon_number "3"; gene_name "DGKH"; ref_gene_id "ENSG00000102780";
chr13	StringTie	exon	42155291	42155395	1000	+	.	gene_id "MSTRG.49008"; transcript_id "ENST00000337343"; exon_number "4"; gene_name "DGKH"; ref_gene_id "ENSG00000102780";
chr13	StringTie	exon	42155667	42155799	1000	+	.	gene_id "MSTRG.49008"; transcript_id "ENST00000337343"; exon_number "5"; gene_name "DGKH"; ref_gene_id "ENSG00000102780";
chr13	StringTie	exon	42159266	42159372	1000	+	.	gene_id "MSTRG.49008"; transcript_id "ENST00000337343"; exon_number "6"; gene_name "DGKH"; ref_gene_id "ENSG00000102780";
chr13	StringTie	exon	42160011	42160136	1000	+	.	gene_id "MSTRG.49008"; transcript_id "ENST00000337343"; exon_number "7"; gene_name "DGKH"; ref_gene_id "ENSG00000102780";
chr13	StringTie	exon	42165331	42165433	1000	+	.	gene_id "MSTRG.49008"; transcript_id "ENST00000337343"; exon_number "8"; gene_name "DGKH"; ref_gene_id "ENSG00000102780";
chr13	StringTie	exon	42166515	42166674	1000	+	.	gene_id "MSTRG.49008"; transcript_id "ENST00000337343"; exon_number "9"; gene_name "DGKH"; ref_gene_id "ENSG00000102780";
chr13	StringTie	exon	42168440	42168548	1000	+	.	gene_id "MSTRG.49008"; transcript_id "ENST00000337343"; exon_number "10"; gene_name "DGKH"; ref_gene_id "ENSG00000102780";
chr13	StringTie	exon	42168679	42168818	1000	+	.	gene_id "MSTRG.49008"; transcript_id "ENST00000337343"; exon_number "11"; gene_name "DGKH"; ref_gene_id "ENSG00000102780";
chr13	StringTie	exon	42174060	42174144	1000	+	.	gene_id "MSTRG.49008"; transcript_id "ENST00000337343"; exon_number "12"; gene_name "DGKH"; ref_gene_id "ENSG00000102780";
chr13	StringTie	exon	42178135	42178220	1000	+	.	gene_id "MSTRG.49008"; transcript_id "ENST00000337343"; exon_number "13"; gene_name "DGKH"; ref_gene_id "ENSG00000102780";
chr13	StringTie	exon	42187049	42187148	1000	+	.	gene_id "MSTRG.49008"; transcript_id "ENST00000337343"; exon_number "14"; gene_name "DGKH"; ref_gene_id "ENSG00000102780";
chr13	StringTie	exon	42189036	42189309	1000	+	.	gene_id "MSTRG.49008"; transcript_id "ENST00000337343"; exon_number "15"; gene_name "DGKH"; ref_gene_id "ENSG00000102780";
chr13	StringTie	exon	42190403	42190525	1000	+	.	gene_id "MSTRG.49008"; transcript_id "ENST00000337343"; exon_number "16"; gene_name "DGKH"; ref_gene_id "ENSG00000102780";
chr13	StringTie	exon	42194885	42195016	1000	+	.	gene_id "MSTRG.49008"; transcript_id "ENST00000337343"; exon_number "17"; gene_name "DGKH"; ref_gene_id "ENSG00000102780";
chr13	StringTie	exon	42198478	42198595	1000	+	.	gene_id "MSTRG.49008"; transcript_id "ENST00000337343"; exon_number "18"; gene_name "DGKH"; ref_gene_id "ENSG00000102780";
chr13	StringTie	exon	42199566	42199676	1000	+	.	gene_id "MSTRG.49008"; transcript_id "ENST00000337343"; exon_number "19"; gene_name "DGKH"; ref_gene_id "ENSG00000102780";
chr13	StringTie	exon	42199813	42199909	1000	+	.	gene_id "MSTRG.49008"; transcript_id "ENST00000337343"; exon_number "20"; gene_name "DGKH"; ref_gene_id "ENSG00000102780";
chr13	StringTie	exon	42206039	42206146	1000	+	.	gene_id "MSTRG.49008"; transcript_id "ENST00000337343"; exon_number "21"; gene_name "DGKH"; ref_gene_id "ENSG00000102780";
chr13	StringTie	exon	42208959	42209072	1000	+	.	gene_id "MSTRG.49008"; transcript_id "ENST00000337343"; exon_number "22"; gene_name "DGKH"; ref_gene_id "ENSG00000102780";
chr13	StringTie	exon	42209331	42209465	1000	+	.	gene_id "MSTRG.49008"; transcript_id "ENST00000337343"; exon_number "23"; gene_name "DGKH"; ref_gene_id "ENSG00000102780";
chr13	StringTie	exon	42210602	42210765	1000	+	.	gene_id "MSTRG.49008"; transcript_id "ENST00000337343"; exon_number "24"; gene_name "DGKH"; ref_gene_id "ENSG00000102780";
chr13	StringTie	exon	42214507	42214612	1000	+	.	gene_id "MSTRG.49008"; transcript_id "ENST00000337343"; exon_number "25"; gene_name "DGKH"; ref_gene_id "ENSG00000102780";
chr13	StringTie	exon	42215575	42215667	1000	+	.	gene_id "MSTRG.49008"; transcript_id "ENST00000337343"; exon_number "26"; gene_name "DGKH"; ref_gene_id "ENSG00000102780";
chr13	StringTie	exon	42219230	42219349	1000	+	.	gene_id "MSTRG.49008"; transcript_id "ENST00000337343"; exon_number "27"; gene_name "DGKH"; ref_gene_id "ENSG00000102780";
chr13	StringTie	exon	42219686	42219794	1000	+	.	gene_id "MSTRG.49008"; transcript_id "ENST00000337343"; exon_number "28"; gene_name "DGKH"; ref_gene_id "ENSG00000102780";
chr13	StringTie	exon	42221264	42221394	1000	+	.	gene_id "MSTRG.49008"; transcript_id "ENST00000337343"; exon_number "29"; gene_name "DGKH"; ref_gene_id "ENSG00000102780";
chr13	StringTie	exon	42229099	42229750	1000	+	.	gene_id "MSTRG.49008"; transcript_id "ENST00000337343"; exon_number "30"; gene_name "DGKH"; ref_gene_id "ENSG00000102780";
chr13	StringTie	transcript	42040036	42229755	1000	+	.	gene_id "MSTRG.49008"; transcript_id "ENST00000379274"; gene_name "DGKH"; ref_gene_id "ENSG00000102780";
chr13	StringTie	exon	42040036	42040126	1000	+	.	gene_id "MSTRG.49008"; transcript_id "ENST00000379274"; exon_number "1"; gene_name "DGKH"; ref_gene_id "ENSG00000102780";
chr13	StringTie	exon	42048762	42048965	1000	+	.	gene_id "MSTRG.49008"; transcript_id "ENST00000379274"; exon_number "2"; gene_name "DGKH"; ref_gene_id "ENSG00000102780";
chr13	StringTie	exon	42127463	42127573	1000	+	.	gene_id "MSTRG.49008"; transcript_id "ENST00000379274"; exon_number "3"; gene_name "DGKH"; ref_gene_id "ENSG00000102780";
chr13	StringTie	exon	42129552	42129632	1000	+	.	gene_id "MSTRG.49008"; transcript_id "ENST00000379274"; exon_number "4"; gene_name "DGKH"; ref_gene_id "ENSG00000102780";
chr13	StringTie	exon	42155291	42155395	1000	+	.	gene_id "MSTRG.49008"; transcript_id "ENST00000379274"; exon_number "5"; gene_name "DGKH"; ref_gene_id "ENSG00000102780";
chr13	StringTie	exon	42155667	42155799	1000	+	.	gene_id "MSTRG.49008"; transcript_id "ENST00000379274"; exon_number "6"; gene_name "DGKH"; ref_gene_id "ENSG00000102780";
chr13	StringTie	exon	42159266	42159372	1000	+	.	gene_id "MSTRG.49008"; transcript_id "ENST00000379274"; exon_number "7"; gene_name "DGKH"; ref_gene_id "ENSG00000102780";
chr13	StringTie	exon	42160011	42160136	1000	+	.	gene_id "MSTRG.49008"; transcript_id "ENST00000379274"; exon_number "8"; gene_name "DGKH"; ref_gene_id "ENSG00000102780";
chr13	StringTie	exon	42165331	42165433	1000	+	.	gene_id "MSTRG.49008"; transcript_id "ENST00000379274"; exon_number "9"; gene_name "DGKH"; ref_gene_id "ENSG00000102780";
chr13	StringTie	exon	42166515	42166674	1000	+	.	gene_id "MSTRG.49008"; transcript_id "ENST00000379274"; exon_number "10"; gene_name "DGKH"; ref_gene_id "ENSG00000102780";
chr13	StringTie	exon	42168440	42168548	1000	+	.	gene_id "MSTRG.49008"; transcript_id "ENST00000379274"; exon_number "11"; gene_name "DGKH"; ref_gene_id "ENSG00000102780";
chr13	StringTie	exon	42168679	42168818	1000	+	.	gene_id "MSTRG.49008"; transcript_id "ENST00000379274"; exon_number "12"; gene_name "DGKH"; ref_gene_id "ENSG00000102780";
chr13	StringTie	exon	42174060	42174144	1000	+	.	gene_id "MSTRG.49008"; transcript_id "ENST00000379274"; exon_number "13"; gene_name "DGKH"; ref_gene_id "ENSG00000102780";
chr13	StringTie	exon	42178135	42178220	1000	+	.	gene_id "MSTRG.49008"; transcript_id "ENST00000379274"; exon_number "14"; gene_name "DGKH"; ref_gene_id "ENSG00000102780";
chr13	StringTie	exon	42187049	42187148	1000	+	.	gene_id "MSTRG.49008"; transcript_id "ENST00000379274"; exon_number "15"; gene_name "DGKH"; ref_gene_id "ENSG00000102780";
chr13	StringTie	exon	42189036	42189309	1000	+	.	gene_id "MSTRG.49008"; transcript_id "ENST00000379274"; exon_number "16"; gene_name "DGKH"; ref_gene_id "ENSG00000102780";
chr13	StringTie	exon	42190403	42190525	1000	+	.	gene_id "MSTRG.49008"; transcript_id "ENST00000379274"; exon_number "17"; gene_name "DGKH"; ref_gene_id "ENSG00000102780";
chr13	StringTie	exon	42194885	42195016	1000	+	.	gene_id "MSTRG.49008"; transcript_id "ENST00000379274"; exon_number "18"; gene_name "DGKH"; ref_gene_id "ENSG00000102780";
chr13	StringTie	exon	42198478	42198595	1000	+	.	gene_id "MSTRG.49008"; transcript_id "ENST00000379274"; exon_number "19"; gene_name "DGKH"; ref_gene_id "ENSG00000102780";
chr13	StringTie	exon	42199566	42199676	1000	+	.	gene_id "MSTRG.49008"; transcript_id "ENST00000379274"; exon_number "20"; gene_name "DGKH"; ref_gene_id "ENSG00000102780";
chr13	StringTie	exon	42199813	42199909	1000	+	.	gene_id "MSTRG.49008"; transcript_id "ENST00000379274"; exon_number "21"; gene_name "DGKH"; ref_gene_id "ENSG00000102780";
chr13	StringTie	exon	42206039	42206146	1000	+	.	gene_id "MSTRG.49008"; transcript_id "ENST00000379274"; exon_number "22"; gene_name "DGKH"; ref_gene_id "ENSG00000102780";
chr13	StringTie	exon	42208959	42209072	1000	+	.	gene_id "MSTRG.49008"; transcript_id "ENST00000379274"; exon_number "23"; gene_name "DGKH"; ref_gene_id "ENSG00000102780";
chr13	StringTie	exon	42209331	42209465	1000	+	.	gene_id "MSTRG.49008"; transcript_id "ENST00000379274"; exon_number "24"; gene_name "DGKH"; ref_gene_id "ENSG00000102780";
chr13	StringTie	exon	42210602	42210765	1000	+	.	gene_id "MSTRG.49008"; transcript_id "ENST00000379274"; exon_number "25"; gene_name "DGKH"; ref_gene_id "ENSG00000102780";
chr13	StringTie	exon	42214507	42214612	1000	+	.	gene_id "MSTRG.49008"; transcript_id "ENST00000379274"; exon_number "26"; gene_name "DGKH"; ref_gene_id "ENSG00000102780";
chr13	StringTie	exon	42215575	42215667	1000	+	.	gene_id "MSTRG.49008"; transcript_id "ENST00000379274"; exon_number "27"; gene_name "DGKH"; ref_gene_id "ENSG00000102780";
chr13	StringTie	exon	42219230	42219349	1000	+	.	gene_id "MSTRG.49008"; transcript_id "ENST00000379274"; exon_number "28"; gene_name "DGKH"; ref_gene_id "ENSG00000102780";
chr13	StringTie	exon	42219686	42219794	1000	+	.	gene_id "MSTRG.49008"; transcript_id "ENST00000379274"; exon_number "29"; gene_name "DGKH"; ref_gene_id "ENSG00000102780";
chr13	StringTie	exon	42229099	42229755	1000	+	.	gene_id "MSTRG.49008"; transcript_id "ENST00000379274"; exon_number "30"; gene_name "DGKH"; ref_gene_id "ENSG00000102780";
chr13	StringTie	transcript	42255873	42256575	1000	+	.	gene_id "MSTRG.49008"; transcript_id "ENST00000442741"; gene_name "FHP1"; ref_gene_id "ENSG00000234213";
chr13	StringTie	exon	42255873	42256575	1000	+	.	gene_id "MSTRG.49008"; transcript_id "ENST00000442741"; exon_number "1"; gene_name "FHP1"; ref_gene_id "ENSG00000234213";
chr13	StringTie	transcript	42214507	42216687	1000	+	.	gene_id "MSTRG.49008"; transcript_id "ENST00000489851"; gene_name "DGKH"; ref_gene_id "ENSG00000102780";
chr13	StringTie	exon	42214507	42214612	1000	+	.	gene_id "MSTRG.49008"; transcript_id "ENST00000489851"; exon_number "1"; gene_name "DGKH"; ref_gene_id "ENSG00000102780";
chr13	StringTie	exon	42215575	42215667	1000	+	.	gene_id "MSTRG.49008"; transcript_id "ENST00000489851"; exon_number "2"; gene_name "DGKH"; ref_gene_id "ENSG00000102780";
chr13	StringTie	exon	42216605	42216687	1000	+	.	gene_id "MSTRG.49008"; transcript_id "ENST00000489851"; exon_number "3"; gene_name "DGKH"; ref_gene_id "ENSG00000102780";
chr13	StringTie	transcript	42140395	42256578	1000	+	.	gene_id "MSTRG.49008"; transcript_id "ENST00000498255"; gene_name "DGKH"; ref_gene_id "ENSG00000102780";
chr13	StringTie	exon	42140395	42140843	1000	+	.	gene_id "MSTRG.49008"; transcript_id "ENST00000498255"; exon_number "1"; gene_name "DGKH"; ref_gene_id "ENSG00000102780";
chr13	StringTie	exon	42153750	42153915	1000	+	.	gene_id "MSTRG.49008"; transcript_id "ENST00000498255"; exon_number "2"; gene_name "DGKH"; ref_gene_id "ENSG00000102780";
chr13	StringTie	exon	42155291	42155395	1000	+	.	gene_id "MSTRG.49008"; transcript_id "ENST00000498255"; exon_number "3"; gene_name "DGKH"; ref_gene_id "ENSG00000102780";
chr13	StringTie	exon	42155667	42155799	1000	+	.	gene_id "MSTRG.49008"; transcript_id "ENST00000498255"; exon_number "4"; gene_name "DGKH"; ref_gene_id "ENSG00000102780";
chr13	StringTie	exon	42159266	42159372	1000	+	.	gene_id "MSTRG.49008"; transcript_id "ENST00000498255"; exon_number "5"; gene_name "DGKH"; ref_gene_id "ENSG00000102780";
chr13	StringTie	exon	42160011	42160136	1000	+	.	gene_id "MSTRG.49008"; transcript_id "ENST00000498255"; exon_number "6"; gene_name "DGKH"; ref_gene_id "ENSG00000102780";
chr13	StringTie	exon	42165331	42165433	1000	+	.	gene_id "MSTRG.49008"; transcript_id "ENST00000498255"; exon_number "7"; gene_name "DGKH"; ref_gene_id "ENSG00000102780";
chr13	StringTie	exon	42166515	42166674	1000	+	.	gene_id "MSTRG.49008"; transcript_id "ENST00000498255"; exon_number "8"; gene_name "DGKH"; ref_gene_id "ENSG00000102780";
chr13	StringTie	exon	42168440	42168548	1000	+	.	gene_id "MSTRG.49008"; transcript_id "ENST00000498255"; exon_number "9"; gene_name "DGKH"; ref_gene_id "ENSG00000102780";
chr13	StringTie	exon	42168679	42168818	1000	+	.	gene_id "MSTRG.49008"; transcript_id "ENST00000498255"; exon_number "10"; gene_name "DGKH"; ref_gene_id "ENSG00000102780";
chr13	StringTie	exon	42174060	42174144	1000	+	.	gene_id "MSTRG.49008"; transcript_id "ENST00000498255"; exon_number "11"; gene_name "DGKH"; ref_gene_id "ENSG00000102780";
chr13	StringTie	exon	42178135	42178220	1000	+	.	gene_id "MSTRG.49008"; transcript_id "ENST00000498255"; exon_number "12"; gene_name "DGKH"; ref_gene_id "ENSG00000102780";
chr13	StringTie	exon	42187049	42187148	1000	+	.	gene_id "MSTRG.49008"; transcript_id "ENST00000498255"; exon_number "13"; gene_name "DGKH"; ref_gene_id "ENSG00000102780";
chr13	StringTie	exon	42189036	42189309	1000	+	.	gene_id "MSTRG.49008"; transcript_id "ENST00000498255"; exon_number "14"; gene_name "DGKH"; ref_gene_id "ENSG00000102780";
chr13	StringTie	exon	42190403	42190525	1000	+	.	gene_id "MSTRG.49008"; transcript_id "ENST00000498255"; exon_number "15"; gene_name "DGKH"; ref_gene_id "ENSG00000102780";
chr13	StringTie	exon	42194885	42195016	1000	+	.	gene_id "MSTRG.49008"; transcript_id "ENST00000498255"; exon_number "16"; gene_name "DGKH"; ref_gene_id "ENSG00000102780";
chr13	StringTie	exon	42195763	42195959	1000	+	.	gene_id "MSTRG.49008"; transcript_id "ENST00000498255"; exon_number "17"; gene_name "DGKH"; ref_gene_id "ENSG00000102780";
chr13	StringTie	exon	42198478	42198593	1000	+	.	gene_id "MSTRG.49008"; transcript_id "ENST00000498255"; exon_number "18"; gene_name "DGKH"; ref_gene_id "ENSG00000102780";
chr13	StringTie	exon	42199566	42199676	1000	+	.	gene_id "MSTRG.49008"; transcript_id "ENST00000498255"; exon_number "19"; gene_name "DGKH"; ref_gene_id "ENSG00000102780";
chr13	StringTie	exon	42199813	42199909	1000	+	.	gene_id "MSTRG.49008"; transcript_id "ENST00000498255"; exon_number "20"; gene_name "DGKH"; ref_gene_id "ENSG00000102780";
chr13	StringTie	exon	42206039	42206146	1000	+	.	gene_id "MSTRG.49008"; transcript_id "ENST00000498255"; exon_number "21"; gene_name "DGKH"; ref_gene_id "ENSG00000102780";
chr13	StringTie	exon	42208959	42209072	1000	+	.	gene_id "MSTRG.49008"; transcript_id "ENST00000498255"; exon_number "22"; gene_name "DGKH"; ref_gene_id "ENSG00000102780";
chr13	StringTie	exon	42209331	42209465	1000	+	.	gene_id "MSTRG.49008"; transcript_id "ENST00000498255"; exon_number "23"; gene_name "DGKH"; ref_gene_id "ENSG00000102780";
chr13	StringTie	exon	42210602	42210765	1000	+	.	gene_id "MSTRG.49008"; transcript_id "ENST00000498255"; exon_number "24"; gene_name "DGKH"; ref_gene_id "ENSG00000102780";
chr13	StringTie	exon	42214507	42214612	1000	+	.	gene_id "MSTRG.49008"; transcript_id "ENST00000498255"; exon_number "25"; gene_name "DGKH"; ref_gene_id "ENSG00000102780";
chr13	StringTie	exon	42215575	42215667	1000	+	.	gene_id "MSTRG.49008"; transcript_id "ENST00000498255"; exon_number "26"; gene_name "DGKH"; ref_gene_id "ENSG00000102780";
chr13	StringTie	exon	42219230	42219349	1000	+	.	gene_id "MSTRG.49008"; transcript_id "ENST00000498255"; exon_number "27"; gene_name "DGKH"; ref_gene_id "ENSG00000102780";
chr13	StringTie	exon	42219686	42219794	1000	+	.	gene_id "MSTRG.49008"; transcript_id "ENST00000498255"; exon_number "28"; gene_name "DGKH"; ref_gene_id "ENSG00000102780";
chr13	StringTie	exon	42229099	42229284	1000	+	.	gene_id "MSTRG.49008"; transcript_id "ENST00000498255"; exon_number "29"; gene_name "DGKH"; ref_gene_id "ENSG00000102780";
chr13	StringTie	exon	42252409	42252481	1000	+	.	gene_id "MSTRG.49008"; transcript_id "ENST00000498255"; exon_number "30"; gene_name "DGKH"; ref_gene_id "ENSG00000102780";
chr13	StringTie	exon	42256284	42256578	1000	+	.	gene_id "MSTRG.49008"; transcript_id "ENST00000498255"; exon_number "31"; gene_name "DGKH"; ref_gene_id "ENSG00000102780";
chr13	StringTie	transcript	42138085	42229753	1000	+	.	gene_id "MSTRG.49008"; transcript_id "ENST00000536612"; gene_name "DGKH"; ref_gene_id "ENSG00000102780";
chr13	StringTie	exon	42138085	42138149	1000	+	.	gene_id "MSTRG.49008"; transcript_id "ENST00000536612"; exon_number "1"; gene_name "DGKH"; ref_gene_id "ENSG00000102780";
chr13	StringTie	exon	42155291	42155395	1000	+	.	gene_id "MSTRG.49008"; transcript_id "ENST00000536612"; exon_number "2"; gene_name "DGKH"; ref_gene_id "ENSG00000102780";
chr13	StringTie	exon	42155667	42155799	1000	+	.	gene_id "MSTRG.49008"; transcript_id "ENST00000536612"; exon_number "3"; gene_name "DGKH"; ref_gene_id "ENSG00000102780";
chr13	StringTie	exon	42159266	42159372	1000	+	.	gene_id "MSTRG.49008"; transcript_id "ENST00000536612"; exon_number "4"; gene_name "DGKH"; ref_gene_id "ENSG00000102780";
chr13	StringTie	exon	42160011	42160136	1000	+	.	gene_id "MSTRG.49008"; transcript_id "ENST00000536612"; exon_number "5"; gene_name "DGKH"; ref_gene_id "ENSG00000102780";
chr13	StringTie	exon	42165331	42165433	1000	+	.	gene_id "MSTRG.49008"; transcript_id "ENST00000536612"; exon_number "6"; gene_name "DGKH"; ref_gene_id "ENSG00000102780";
chr13	StringTie	exon	42166515	42166674	1000	+	.	gene_id "MSTRG.49008"; transcript_id "ENST00000536612"; exon_number "7"; gene_name "DGKH"; ref_gene_id "ENSG00000102780";
chr13	StringTie	exon	42168440	42168548	1000	+	.	gene_id "MSTRG.49008"; transcript_id "ENST00000536612"; exon_number "8"; gene_name "DGKH"; ref_gene_id "ENSG00000102780";
chr13	StringTie	exon	42168679	42168818	1000	+	.	gene_id "MSTRG.49008"; transcript_id "ENST00000536612"; exon_number "9"; gene_name "DGKH"; ref_gene_id "ENSG00000102780";
chr13	StringTie	exon	42174060	42174144	1000	+	.	gene_id "MSTRG.49008"; transcript_id "ENST00000536612"; exon_number "10"; gene_name "DGKH"; ref_gene_id "ENSG00000102780";
chr13	StringTie	exon	42178135	42178220	1000	+	.	gene_id "MSTRG.49008"; transcript_id "ENST00000536612"; exon_number "11"; gene_name "DGKH"; ref_gene_id "ENSG00000102780";
chr13	StringTie	exon	42187049	42187148	1000	+	.	gene_id "MSTRG.49008"; transcript_id "ENST00000536612"; exon_number "12"; gene_name "DGKH"; ref_gene_id "ENSG00000102780";
chr13	StringTie	exon	42189036	42189309	1000	+	.	gene_id "MSTRG.49008"; transcript_id "ENST00000536612"; exon_number "13"; gene_name "DGKH"; ref_gene_id "ENSG00000102780";
chr13	StringTie	exon	42190403	42190525	1000	+	.	gene_id "MSTRG.49008"; transcript_id "ENST00000536612"; exon_number "14"; gene_name "DGKH"; ref_gene_id "ENSG00000102780";
chr13	StringTie	exon	42194885	42195016	1000	+	.	gene_id "MSTRG.49008"; transcript_id "ENST00000536612"; exon_number "15"; gene_name "DGKH"; ref_gene_id "ENSG00000102780";
chr13	StringTie	exon	42198478	42198595	1000	+	.	gene_id "MSTRG.49008"; transcript_id "ENST00000536612"; exon_number "16"; gene_name "DGKH"; ref_gene_id "ENSG00000102780";
chr13	StringTie	exon	42199566	42199676	1000	+	.	gene_id "MSTRG.49008"; transcript_id "ENST00000536612"; exon_number "17"; gene_name "DGKH"; ref_gene_id "ENSG00000102780";
chr13	StringTie	exon	42199813	42199909	1000	+	.	gene_id "MSTRG.49008"; transcript_id "ENST00000536612"; exon_number "18"; gene_name "DGKH"; ref_gene_id "ENSG00000102780";
chr13	StringTie	exon	42206039	42206146	1000	+	.	gene_id "MSTRG.49008"; transcript_id "ENST00000536612"; exon_number "19"; gene_name "DGKH"; ref_gene_id "ENSG00000102780";
chr13	StringTie	exon	42208959	42209072	1000	+	.	gene_id "MSTRG.49008"; transcript_id "ENST00000536612"; exon_number "20"; gene_name "DGKH"; ref_gene_id "ENSG00000102780";
chr13	StringTie	exon	42209331	42209465	1000	+	.	gene_id "MSTRG.49008"; transcript_id "ENST00000536612"; exon_number "21"; gene_name "DGKH"; ref_gene_id "ENSG00000102780";
chr13	StringTie	exon	42210602	42210765	1000	+	.	gene_id "MSTRG.49008"; transcript_id "ENST00000536612"; exon_number "22"; gene_name "DGKH"; ref_gene_id "ENSG00000102780";
chr13	StringTie	exon	42214507	42214612	1000	+	.	gene_id "MSTRG.49008"; transcript_id "ENST00000536612"; exon_number "23"; gene_name "DGKH"; ref_gene_id "ENSG00000102780";
chr13	StringTie	exon	42215575	42215667	1000	+	.	gene_id "MSTRG.49008"; transcript_id "ENST00000536612"; exon_number "24"; gene_name "DGKH"; ref_gene_id "ENSG00000102780";
chr13	StringTie	exon	42219230	42219349	1000	+	.	gene_id "MSTRG.49008"; transcript_id "ENST00000536612"; exon_number "25"; gene_name "DGKH"; ref_gene_id "ENSG00000102780";
chr13	StringTie	exon	42219686	42219794	1000	+	.	gene_id "MSTRG.49008"; transcript_id "ENST00000536612"; exon_number "26"; gene_name "DGKH"; ref_gene_id "ENSG00000102780";
chr13	StringTie	exon	42221264	42221394	1000	+	.	gene_id "MSTRG.49008"; transcript_id "ENST00000536612"; exon_number "27"; gene_name "DGKH"; ref_gene_id "ENSG00000102780";
chr13	StringTie	exon	42225290	42225337	1000	+	.	gene_id "MSTRG.49008"; transcript_id "ENST00000536612"; exon_number "28"; gene_name "DGKH"; ref_gene_id "ENSG00000102780";
chr13	StringTie	exon	42229099	42229753	1000	+	.	gene_id "MSTRG.49008"; transcript_id "ENST00000536612"; exon_number "29"; gene_name "DGKH"; ref_gene_id "ENSG00000102780";
chr13	StringTie	transcript	42048822	42066723	1000	+	.	gene_id "MSTRG.49008"; transcript_id "ENST00000611224"; gene_name "DGKH"; ref_gene_id "ENSG00000102780";
chr13	StringTie	exon	42048822	42048965	1000	+	.	gene_id "MSTRG.49008"; transcript_id "ENST00000611224"; exon_number "1"; gene_name "DGKH"; ref_gene_id "ENSG00000102780";
chr13	StringTie	exon	42066091	42066723	1000	+	.	gene_id "MSTRG.49008"; transcript_id "ENST00000611224"; exon_number "2"; gene_name "DGKH"; ref_gene_id "ENSG00000102780";
chr13	StringTie	transcript	42138082	42229250	1000	+	.	gene_id "MSTRG.49008"; transcript_id "ENST00000626247"; gene_name "DGKH"; ref_gene_id "ENSG00000102780";
chr13	StringTie	exon	42138082	42138149	1000	+	.	gene_id "MSTRG.49008"; transcript_id "ENST00000626247"; exon_number "1"; gene_name "DGKH"; ref_gene_id "ENSG00000102780";
chr13	StringTie	exon	42155291	42155395	1000	+	.	gene_id "MSTRG.49008"; transcript_id "ENST00000626247"; exon_number "2"; gene_name "DGKH"; ref_gene_id "ENSG00000102780";
chr13	StringTie	exon	42155667	42155799	1000	+	.	gene_id "MSTRG.49008"; transcript_id "ENST00000626247"; exon_number "3"; gene_name "DGKH"; ref_gene_id "ENSG00000102780";
chr13	StringTie	exon	42165331	42165433	1000	+	.	gene_id "MSTRG.49008"; transcript_id "ENST00000626247"; exon_number "4"; gene_name "DGKH"; ref_gene_id "ENSG00000102780";
chr13	StringTie	exon	42166515	42166674	1000	+	.	gene_id "MSTRG.49008"; transcript_id "ENST00000626247"; exon_number "5"; gene_name "DGKH"; ref_gene_id "ENSG00000102780";
chr13	StringTie	exon	42168440	42168548	1000	+	.	gene_id "MSTRG.49008"; transcript_id "ENST00000626247"; exon_number "6"; gene_name "DGKH"; ref_gene_id "ENSG00000102780";
chr13	StringTie	exon	42168679	42168818	1000	+	.	gene_id "MSTRG.49008"; transcript_id "ENST00000626247"; exon_number "7"; gene_name "DGKH"; ref_gene_id "ENSG00000102780";
chr13	StringTie	exon	42174060	42174144	1000	+	.	gene_id "MSTRG.49008"; transcript_id "ENST00000626247"; exon_number "8"; gene_name "DGKH"; ref_gene_id "ENSG00000102780";
chr13	StringTie	exon	42178135	42178220	1000	+	.	gene_id "MSTRG.49008"; transcript_id "ENST00000626247"; exon_number "9"; gene_name "DGKH"; ref_gene_id "ENSG00000102780";
chr13	StringTie	exon	42187049	42187148	1000	+	.	gene_id "MSTRG.49008"; transcript_id "ENST00000626247"; exon_number "10"; gene_name "DGKH"; ref_gene_id "ENSG00000102780";
chr13	StringTie	exon	42189036	42189309	1000	+	.	gene_id "MSTRG.49008"; transcript_id "ENST00000626247"; exon_number "11"; gene_name "DGKH"; ref_gene_id "ENSG00000102780";
chr13	StringTie	exon	42190403	42190525	1000	+	.	gene_id "MSTRG.49008"; transcript_id "ENST00000626247"; exon_number "12"; gene_name "DGKH"; ref_gene_id "ENSG00000102780";
chr13	StringTie	exon	42194885	42195016	1000	+	.	gene_id "MSTRG.49008"; transcript_id "ENST00000626247"; exon_number "13"; gene_name "DGKH"; ref_gene_id "ENSG00000102780";
chr13	StringTie	exon	42198478	42198595	1000	+	.	gene_id "MSTRG.49008"; transcript_id "ENST00000626247"; exon_number "14"; gene_name "DGKH"; ref_gene_id "ENSG00000102780";
chr13	StringTie	exon	42199566	42199676	1000	+	.	gene_id "MSTRG.49008"; transcript_id "ENST00000626247"; exon_number "15"; gene_name "DGKH"; ref_gene_id "ENSG00000102780";
chr13	StringTie	exon	42199813	42199909	1000	+	.	gene_id "MSTRG.49008"; transcript_id "ENST00000626247"; exon_number "16"; gene_name "DGKH"; ref_gene_id "ENSG00000102780";
chr13	StringTie	exon	42206039	42206146	1000	+	.	gene_id "MSTRG.49008"; transcript_id "ENST00000626247"; exon_number "17"; gene_name "DGKH"; ref_gene_id "ENSG00000102780";
chr13	StringTie	exon	42208959	42209072	1000	+	.	gene_id "MSTRG.49008"; transcript_id "ENST00000626247"; exon_number "18"; gene_name "DGKH"; ref_gene_id "ENSG00000102780";
chr13	StringTie	exon	42209331	42209465	1000	+	.	gene_id "MSTRG.49008"; transcript_id "ENST00000626247"; exon_number "19"; gene_name "DGKH"; ref_gene_id "ENSG00000102780";
chr13	StringTie	exon	42210602	42210765	1000	+	.	gene_id "MSTRG.49008"; transcript_id "ENST00000626247"; exon_number "20"; gene_name "DGKH"; ref_gene_id "ENSG00000102780";
chr13	StringTie	exon	42214507	42214612	1000	+	.	gene_id "MSTRG.49008"; transcript_id "ENST00000626247"; exon_number "21"; gene_name "DGKH"; ref_gene_id "ENSG00000102780";
chr13	StringTie	exon	42215575	42215667	1000	+	.	gene_id "MSTRG.49008"; transcript_id "ENST00000626247"; exon_number "22"; gene_name "DGKH"; ref_gene_id "ENSG00000102780";
chr13	StringTie	exon	42219230	42219349	1000	+	.	gene_id "MSTRG.49008"; transcript_id "ENST00000626247"; exon_number "23"; gene_name "DGKH"; ref_gene_id "ENSG00000102780";
chr13	StringTie	exon	42219686	42219794	1000	+	.	gene_id "MSTRG.49008"; transcript_id "ENST00000626247"; exon_number "24"; gene_name "DGKH"; ref_gene_id "ENSG00000102780";
chr13	StringTie	exon	42229099	42229250	1000	+	.	gene_id "MSTRG.49008"; transcript_id "ENST00000626247"; exon_number "25"; gene_name "DGKH"; ref_gene_id "ENSG00000102780";
chr13	StringTie	transcript	42138076	42229250	1000	+	.	gene_id "MSTRG.49008"; transcript_id "ENST00000627777"; gene_name "DGKH"; ref_gene_id "ENSG00000102780";
chr13	StringTie	exon	42138076	42138149	1000	+	.	gene_id "MSTRG.49008"; transcript_id "ENST00000627777"; exon_number "1"; gene_name "DGKH"; ref_gene_id "ENSG00000102780";
chr13	StringTie	exon	42155291	42155395	1000	+	.	gene_id "MSTRG.49008"; transcript_id "ENST00000627777"; exon_number "2"; gene_name "DGKH"; ref_gene_id "ENSG00000102780";
chr13	StringTie	exon	42155667	42155799	1000	+	.	gene_id "MSTRG.49008"; transcript_id "ENST00000627777"; exon_number "3"; gene_name "DGKH"; ref_gene_id "ENSG00000102780";
chr13	StringTie	exon	42159266	42159372	1000	+	.	gene_id "MSTRG.49008"; transcript_id "ENST00000627777"; exon_number "4"; gene_name "DGKH"; ref_gene_id "ENSG00000102780";
chr13	StringTie	exon	42160011	42160136	1000	+	.	gene_id "MSTRG.49008"; transcript_id "ENST00000627777"; exon_number "5"; gene_name "DGKH"; ref_gene_id "ENSG00000102780";
chr13	StringTie	exon	42165331	42165433	1000	+	.	gene_id "MSTRG.49008"; transcript_id "ENST00000627777"; exon_number "6"; gene_name "DGKH"; ref_gene_id "ENSG00000102780";
chr13	StringTie	exon	42166515	42166674	1000	+	.	gene_id "MSTRG.49008"; transcript_id "ENST00000627777"; exon_number "7"; gene_name "DGKH"; ref_gene_id "ENSG00000102780";
chr13	StringTie	exon	42168440	42168548	1000	+	.	gene_id "MSTRG.49008"; transcript_id "ENST00000627777"; exon_number "8"; gene_name "DGKH"; ref_gene_id "ENSG00000102780";
chr13	StringTie	exon	42168679	42168818	1000	+	.	gene_id "MSTRG.49008"; transcript_id "ENST00000627777"; exon_number "9"; gene_name "DGKH"; ref_gene_id "ENSG00000102780";
chr13	StringTie	exon	42174060	42174144	1000	+	.	gene_id "MSTRG.49008"; transcript_id "ENST00000627777"; exon_number "10"; gene_name "DGKH"; ref_gene_id "ENSG00000102780";
chr13	StringTie	exon	42178135	42178220	1000	+	.	gene_id "MSTRG.49008"; transcript_id "ENST00000627777"; exon_number "11"; gene_name "DGKH"; ref_gene_id "ENSG00000102780";
chr13	StringTie	exon	42187049	42187148	1000	+	.	gene_id "MSTRG.49008"; transcript_id "ENST00000627777"; exon_number "12"; gene_name "DGKH"; ref_gene_id "ENSG00000102780";
chr13	StringTie	exon	42189036	42189309	1000	+	.	gene_id "MSTRG.49008"; transcript_id "ENST00000627777"; exon_number "13"; gene_name "DGKH"; ref_gene_id "ENSG00000102780";
chr13	StringTie	exon	42190403	42190525	1000	+	.	gene_id "MSTRG.49008"; transcript_id "ENST00000627777"; exon_number "14"; gene_name "DGKH"; ref_gene_id "ENSG00000102780";
chr13	StringTie	exon	42194885	42195016	1000	+	.	gene_id "MSTRG.49008"; transcript_id "ENST00000627777"; exon_number "15"; gene_name "DGKH"; ref_gene_id "ENSG00000102780";
chr13	StringTie	exon	42198478	42198595	1000	+	.	gene_id "MSTRG.49008"; transcript_id "ENST00000627777"; exon_number "16"; gene_name "DGKH"; ref_gene_id "ENSG00000102780";
chr13	StringTie	exon	42199566	42199676	1000	+	.	gene_id "MSTRG.49008"; transcript_id "ENST00000627777"; exon_number "17"; gene_name "DGKH"; ref_gene_id "ENSG00000102780";
chr13	StringTie	exon	42199813	42199909	1000	+	.	gene_id "MSTRG.49008"; transcript_id "ENST00000627777"; exon_number "18"; gene_name "DGKH"; ref_gene_id "ENSG00000102780";
chr13	StringTie	exon	42206039	42206146	1000	+	.	gene_id "MSTRG.49008"; transcript_id "ENST00000627777"; exon_number "19"; gene_name "DGKH"; ref_gene_id "ENSG00000102780";
chr13	StringTie	exon	42208959	42209072	1000	+	.	gene_id "MSTRG.49008"; transcript_id "ENST00000627777"; exon_number "20"; gene_name "DGKH"; ref_gene_id "ENSG00000102780";
chr13	StringTie	exon	42209331	42209465	1000	+	.	gene_id "MSTRG.49008"; transcript_id "ENST00000627777"; exon_number "21"; gene_name "DGKH"; ref_gene_id "ENSG00000102780";
chr13	StringTie	exon	42210602	42210765	1000	+	.	gene_id "MSTRG.49008"; transcript_id "ENST00000627777"; exon_number "22"; gene_name "DGKH"; ref_gene_id "ENSG00000102780";
chr13	StringTie	exon	42214507	42214612	1000	+	.	gene_id "MSTRG.49008"; transcript_id "ENST00000627777"; exon_number "23"; gene_name "DGKH"; ref_gene_id "ENSG00000102780";
chr13	StringTie	exon	42215575	42215667	1000	+	.	gene_id "MSTRG.49008"; transcript_id "ENST00000627777"; exon_number "24"; gene_name "DGKH"; ref_gene_id "ENSG00000102780";
chr13	StringTie	exon	42219230	42219349	1000	+	.	gene_id "MSTRG.49008"; transcript_id "ENST00000627777"; exon_number "25"; gene_name "DGKH"; ref_gene_id "ENSG00000102780";
chr13	StringTie	exon	42219686	42219794	1000	+	.	gene_id "MSTRG.49008"; transcript_id "ENST00000627777"; exon_number "26"; gene_name "DGKH"; ref_gene_id "ENSG00000102780";
chr13	StringTie	exon	42221162	42221394	1000	+	.	gene_id "MSTRG.49008"; transcript_id "ENST00000627777"; exon_number "27"; gene_name "DGKH"; ref_gene_id "ENSG00000102780";
chr13	StringTie	exon	42229099	42229250	1000	+	.	gene_id "MSTRG.49008"; transcript_id "ENST00000627777"; exon_number "28"; gene_name "DGKH"; ref_gene_id "ENSG00000102780";
chr13	StringTie	transcript	42138042	42229250	1000	+	.	gene_id "MSTRG.49008"; transcript_id "ENST00000628433"; gene_name "DGKH"; ref_gene_id "ENSG00000102780";
chr13	StringTie	exon	42138042	42138149	1000	+	.	gene_id "MSTRG.49008"; transcript_id "ENST00000628433"; exon_number "1"; gene_name "DGKH"; ref_gene_id "ENSG00000102780";
chr13	StringTie	exon	42155291	42155395	1000	+	.	gene_id "MSTRG.49008"; transcript_id "ENST00000628433"; exon_number "2"; gene_name "DGKH"; ref_gene_id "ENSG00000102780";
chr13	StringTie	exon	42155667	42155799	1000	+	.	gene_id "MSTRG.49008"; transcript_id "ENST00000628433"; exon_number "3"; gene_name "DGKH"; ref_gene_id "ENSG00000102780";
chr13	StringTie	exon	42159266	42159372	1000	+	.	gene_id "MSTRG.49008"; transcript_id "ENST00000628433"; exon_number "4"; gene_name "DGKH"; ref_gene_id "ENSG00000102780";
chr13	StringTie	exon	42160011	42160136	1000	+	.	gene_id "MSTRG.49008"; transcript_id "ENST00000628433"; exon_number "5"; gene_name "DGKH"; ref_gene_id "ENSG00000102780";
chr13	StringTie	exon	42165331	42165433	1000	+	.	gene_id "MSTRG.49008"; transcript_id "ENST00000628433"; exon_number "6"; gene_name "DGKH"; ref_gene_id "ENSG00000102780";
chr13	StringTie	exon	42166515	42166674	1000	+	.	gene_id "MSTRG.49008"; transcript_id "ENST00000628433"; exon_number "7"; gene_name "DGKH"; ref_gene_id "ENSG00000102780";
chr13	StringTie	exon	42168440	42168548	1000	+	.	gene_id "MSTRG.49008"; transcript_id "ENST00000628433"; exon_number "8"; gene_name "DGKH"; ref_gene_id "ENSG00000102780";
chr13	StringTie	exon	42168679	42168818	1000	+	.	gene_id "MSTRG.49008"; transcript_id "ENST00000628433"; exon_number "9"; gene_name "DGKH"; ref_gene_id "ENSG00000102780";
chr13	StringTie	exon	42174060	42174144	1000	+	.	gene_id "MSTRG.49008"; transcript_id "ENST00000628433"; exon_number "10"; gene_name "DGKH"; ref_gene_id "ENSG00000102780";
chr13	StringTie	exon	42178135	42178220	1000	+	.	gene_id "MSTRG.49008"; transcript_id "ENST00000628433"; exon_number "11"; gene_name "DGKH"; ref_gene_id "ENSG00000102780";
chr13	StringTie	exon	42187049	42187148	1000	+	.	gene_id "MSTRG.49008"; transcript_id "ENST00000628433"; exon_number "12"; gene_name "DGKH"; ref_gene_id "ENSG00000102780";
chr13	StringTie	exon	42189036	42189309	1000	+	.	gene_id "MSTRG.49008"; transcript_id "ENST00000628433"; exon_number "13"; gene_name "DGKH"; ref_gene_id "ENSG00000102780";
chr13	StringTie	exon	42190403	42190525	1000	+	.	gene_id "MSTRG.49008"; transcript_id "ENST00000628433"; exon_number "14"; gene_name "DGKH"; ref_gene_id "ENSG00000102780";
chr13	StringTie	exon	42194885	42195016	1000	+	.	gene_id "MSTRG.49008"; transcript_id "ENST00000628433"; exon_number "15"; gene_name "DGKH"; ref_gene_id "ENSG00000102780";
chr13	StringTie	exon	42198478	42198595	1000	+	.	gene_id "MSTRG.49008"; transcript_id "ENST00000628433"; exon_number "16"; gene_name "DGKH"; ref_gene_id "ENSG00000102780";
chr13	StringTie	exon	42199566	42199676	1000	+	.	gene_id "MSTRG.49008"; transcript_id "ENST00000628433"; exon_number "17"; gene_name "DGKH"; ref_gene_id "ENSG00000102780";
chr13	StringTie	exon	42199813	42199909	1000	+	.	gene_id "MSTRG.49008"; transcript_id "ENST00000628433"; exon_number "18"; gene_name "DGKH"; ref_gene_id "ENSG00000102780";
chr13	StringTie	exon	42206039	42206146	1000	+	.	gene_id "MSTRG.49008"; transcript_id "ENST00000628433"; exon_number "19"; gene_name "DGKH"; ref_gene_id "ENSG00000102780";
chr13	StringTie	exon	42208959	42209072	1000	+	.	gene_id "MSTRG.49008"; transcript_id "ENST00000628433"; exon_number "20"; gene_name "DGKH"; ref_gene_id "ENSG00000102780";
chr13	StringTie	exon	42209331	42209465	1000	+	.	gene_id "MSTRG.49008"; transcript_id "ENST00000628433"; exon_number "21"; gene_name "DGKH"; ref_gene_id "ENSG00000102780";
chr13	StringTie	exon	42210602	42210765	1000	+	.	gene_id "MSTRG.49008"; transcript_id "ENST00000628433"; exon_number "22"; gene_name "DGKH"; ref_gene_id "ENSG00000102780";
chr13	StringTie	exon	42214507	42214612	1000	+	.	gene_id "MSTRG.49008"; transcript_id "ENST00000628433"; exon_number "23"; gene_name "DGKH"; ref_gene_id "ENSG00000102780";
chr13	StringTie	exon	42215575	42215667	1000	+	.	gene_id "MSTRG.49008"; transcript_id "ENST00000628433"; exon_number "24"; gene_name "DGKH"; ref_gene_id "ENSG00000102780";
chr13	StringTie	exon	42219230	42219349	1000	+	.	gene_id "MSTRG.49008"; transcript_id "ENST00000628433"; exon_number "25"; gene_name "DGKH"; ref_gene_id "ENSG00000102780";
chr13	StringTie	exon	42219686	42219794	1000	+	.	gene_id "MSTRG.49008"; transcript_id "ENST00000628433"; exon_number "26"; gene_name "DGKH"; ref_gene_id "ENSG00000102780";
chr13	StringTie	exon	42221264	42221394	1000	+	.	gene_id "MSTRG.49008"; transcript_id "ENST00000628433"; exon_number "27"; gene_name "DGKH"; ref_gene_id "ENSG00000102780";
chr13	StringTie	exon	42229099	42229250	1000	+	.	gene_id "MSTRG.49008"; transcript_id "ENST00000628433"; exon_number "28"; gene_name "DGKH"; ref_gene_id "ENSG00000102780";
chr13	StringTie	transcript	42036518	42243010	1000	+	.	gene_id "MSTRG.49008"; transcript_id "MSTRG.49008.1";
chr13	StringTie	exon	42036518	42041517	1000	+	.	gene_id "MSTRG.49008"; transcript_id "MSTRG.49008.1"; exon_number "1";
chr13	StringTie	exon	42048762	42048965	1000	+	.	gene_id "MSTRG.49008"; transcript_id "MSTRG.49008.1"; exon_number "2";
chr13	StringTie	exon	42127463	42127573	1000	+	.	gene_id "MSTRG.49008"; transcript_id "MSTRG.49008.1"; exon_number "3";
chr13	StringTie	exon	42129552	42129632	1000	+	.	gene_id "MSTRG.49008"; transcript_id "MSTRG.49008.1"; exon_number "4";
chr13	StringTie	exon	42155291	42155395	1000	+	.	gene_id "MSTRG.49008"; transcript_id "MSTRG.49008.1"; exon_number "5";
chr13	StringTie	exon	42155667	42155799	1000	+	.	gene_id "MSTRG.49008"; transcript_id "MSTRG.49008.1"; exon_number "6";
chr13	StringTie	exon	42159266	42159372	1000	+	.	gene_id "MSTRG.49008"; transcript_id "MSTRG.49008.1"; exon_number "7";
chr13	StringTie	exon	42160011	42160136	1000	+	.	gene_id "MSTRG.49008"; transcript_id "MSTRG.49008.1"; exon_number "8";
chr13	StringTie	exon	42165331	42165433	1000	+	.	gene_id "MSTRG.49008"; transcript_id "MSTRG.49008.1"; exon_number "9";
chr13	StringTie	exon	42166515	42166674	1000	+	.	gene_id "MSTRG.49008"; transcript_id "MSTRG.49008.1"; exon_number "10";
chr13	StringTie	exon	42168440	42168548	1000	+	.	gene_id "MSTRG.49008"; transcript_id "MSTRG.49008.1"; exon_number "11";
chr13	StringTie	exon	42168679	42168818	1000	+	.	gene_id "MSTRG.49008"; transcript_id "MSTRG.49008.1"; exon_number "12";
chr13	StringTie	exon	42174060	42174144	1000	+	.	gene_id "MSTRG.49008"; transcript_id "MSTRG.49008.1"; exon_number "13";
chr13	StringTie	exon	42178135	42178220	1000	+	.	gene_id "MSTRG.49008"; transcript_id "MSTRG.49008.1"; exon_number "14";
chr13	StringTie	exon	42187049	42187148	1000	+	.	gene_id "MSTRG.49008"; transcript_id "MSTRG.49008.1"; exon_number "15";
chr13	StringTie	exon	42189036	42189309	1000	+	.	gene_id "MSTRG.49008"; transcript_id "MSTRG.49008.1"; exon_number "16";
chr13	StringTie	exon	42190403	42190525	1000	+	.	gene_id "MSTRG.49008"; transcript_id "MSTRG.49008.1"; exon_number "17";
chr13	StringTie	exon	42194885	42195016	1000	+	.	gene_id "MSTRG.49008"; transcript_id "MSTRG.49008.1"; exon_number "18";
chr13	StringTie	exon	42198478	42198595	1000	+	.	gene_id "MSTRG.49008"; transcript_id "MSTRG.49008.1"; exon_number "19";
chr13	StringTie	exon	42199566	42199676	1000	+	.	gene_id "MSTRG.49008"; transcript_id "MSTRG.49008.1"; exon_number "20";
chr13	StringTie	exon	42199813	42199909	1000	+	.	gene_id "MSTRG.49008"; transcript_id "MSTRG.49008.1"; exon_number "21";
chr13	StringTie	exon	42206039	42206146	1000	+	.	gene_id "MSTRG.49008"; transcript_id "MSTRG.49008.1"; exon_number "22";
chr13	StringTie	exon	42208959	42209072	1000	+	.	gene_id "MSTRG.49008"; transcript_id "MSTRG.49008.1"; exon_number "23";
chr13	StringTie	exon	42209331	42209465	1000	+	.	gene_id "MSTRG.49008"; transcript_id "MSTRG.49008.1"; exon_number "24";
chr13	StringTie	exon	42210602	42210765	1000	+	.	gene_id "MSTRG.49008"; transcript_id "MSTRG.49008.1"; exon_number "25";
chr13	StringTie	exon	42214507	42214612	1000	+	.	gene_id "MSTRG.49008"; transcript_id "MSTRG.49008.1"; exon_number "26";
chr13	StringTie	exon	42215575	42215667	1000	+	.	gene_id "MSTRG.49008"; transcript_id "MSTRG.49008.1"; exon_number "27";
chr13	StringTie	exon	42219230	42219349	1000	+	.	gene_id "MSTRG.49008"; transcript_id "MSTRG.49008.1"; exon_number "28";
chr13	StringTie	exon	42219686	42219794	1000	+	.	gene_id "MSTRG.49008"; transcript_id "MSTRG.49008.1"; exon_number "29";
chr13	StringTie	exon	42221264	42221394	1000	+	.	gene_id "MSTRG.49008"; transcript_id "MSTRG.49008.1"; exon_number "30";
chr13	StringTie	exon	42229099	42243010	1000	+	.	gene_id "MSTRG.49008"; transcript_id "MSTRG.49008.1"; exon_number "31";
chr13	StringTie	transcript	42044244	42256575	1000	+	.	gene_id "MSTRG.49008"; transcript_id "MSTRG.49008.10";
chr13	StringTie	exon	42044244	42048101	1000	+	.	gene_id "MSTRG.49008"; transcript_id "MSTRG.49008.10"; exon_number "1";
chr13	StringTie	exon	42048762	42048965	1000	+	.	gene_id "MSTRG.49008"; transcript_id "MSTRG.49008.10"; exon_number "2";
chr13	StringTie	exon	42127463	42127573	1000	+	.	gene_id "MSTRG.49008"; transcript_id "MSTRG.49008.10"; exon_number "3";
chr13	StringTie	exon	42129552	42129632	1000	+	.	gene_id "MSTRG.49008"; transcript_id "MSTRG.49008.10"; exon_number "4";
chr13	StringTie	exon	42155291	42155395	1000	+	.	gene_id "MSTRG.49008"; transcript_id "MSTRG.49008.10"; exon_number "5";
chr13	StringTie	exon	42155667	42155799	1000	+	.	gene_id "MSTRG.49008"; transcript_id "MSTRG.49008.10"; exon_number "6";
chr13	StringTie	exon	42159266	42159372	1000	+	.	gene_id "MSTRG.49008"; transcript_id "MSTRG.49008.10"; exon_number "7";
chr13	StringTie	exon	42160011	42160136	1000	+	.	gene_id "MSTRG.49008"; transcript_id "MSTRG.49008.10"; exon_number "8";
chr13	StringTie	exon	42165331	42165433	1000	+	.	gene_id "MSTRG.49008"; transcript_id "MSTRG.49008.10"; exon_number "9";
chr13	StringTie	exon	42166515	42166674	1000	+	.	gene_id "MSTRG.49008"; transcript_id "MSTRG.49008.10"; exon_number "10";
chr13	StringTie	exon	42168440	42168548	1000	+	.	gene_id "MSTRG.49008"; transcript_id "MSTRG.49008.10"; exon_number "11";
chr13	StringTie	exon	42168679	42168818	1000	+	.	gene_id "MSTRG.49008"; transcript_id "MSTRG.49008.10"; exon_number "12";
chr13	StringTie	exon	42174060	42174144	1000	+	.	gene_id "MSTRG.49008"; transcript_id "MSTRG.49008.10"; exon_number "13";
chr13	StringTie	exon	42178135	42178220	1000	+	.	gene_id "MSTRG.49008"; transcript_id "MSTRG.49008.10"; exon_number "14";
chr13	StringTie	exon	42187049	42187148	1000	+	.	gene_id "MSTRG.49008"; transcript_id "MSTRG.49008.10"; exon_number "15";
chr13	StringTie	exon	42189036	42189309	1000	+	.	gene_id "MSTRG.49008"; transcript_id "MSTRG.49008.10"; exon_number "16";
chr13	StringTie	exon	42190403	42190525	1000	+	.	gene_id "MSTRG.49008"; transcript_id "MSTRG.49008.10"; exon_number "17";
chr13	StringTie	exon	42194885	42195016	1000	+	.	gene_id "MSTRG.49008"; transcript_id "MSTRG.49008.10"; exon_number "18";
chr13	StringTie	exon	42198478	42198595	1000	+	.	gene_id "MSTRG.49008"; transcript_id "MSTRG.49008.10"; exon_number "19";
chr13	StringTie	exon	42199566	42199676	1000	+	.	gene_id "MSTRG.49008"; transcript_id "MSTRG.49008.10"; exon_number "20";
chr13	StringTie	exon	42199813	42199909	1000	+	.	gene_id "MSTRG.49008"; transcript_id "MSTRG.49008.10"; exon_number "21";
chr13	StringTie	exon	42206039	42206146	1000	+	.	gene_id "MSTRG.49008"; transcript_id "MSTRG.49008.10"; exon_number "22";
chr13	StringTie	exon	42208959	42209072	1000	+	.	gene_id "MSTRG.49008"; transcript_id "MSTRG.49008.10"; exon_number "23";
chr13	StringTie	exon	42209331	42209465	1000	+	.	gene_id "MSTRG.49008"; transcript_id "MSTRG.49008.10"; exon_number "24";
chr13	StringTie	exon	42210602	42210765	1000	+	.	gene_id "MSTRG.49008"; transcript_id "MSTRG.49008.10"; exon_number "25";
chr13	StringTie	exon	42214507	42214612	1000	+	.	gene_id "MSTRG.49008"; transcript_id "MSTRG.49008.10"; exon_number "26";
chr13	StringTie	exon	42215575	42215667	1000	+	.	gene_id "MSTRG.49008"; transcript_id "MSTRG.49008.10"; exon_number "27";
chr13	StringTie	exon	42219230	42219349	1000	+	.	gene_id "MSTRG.49008"; transcript_id "MSTRG.49008.10"; exon_number "28";
chr13	StringTie	exon	42219686	42219794	1000	+	.	gene_id "MSTRG.49008"; transcript_id "MSTRG.49008.10"; exon_number "29";
chr13	StringTie	exon	42229099	42229284	1000	+	.	gene_id "MSTRG.49008"; transcript_id "MSTRG.49008.10"; exon_number "30";
chr13	StringTie	exon	42252409	42252481	1000	+	.	gene_id "MSTRG.49008"; transcript_id "MSTRG.49008.10"; exon_number "31";
chr13	StringTie	exon	42256260	42256575	1000	+	.	gene_id "MSTRG.49008"; transcript_id "MSTRG.49008.10"; exon_number "32";
chr13	StringTie	transcript	42044247	42258262	1000	+	.	gene_id "MSTRG.49008"; transcript_id "MSTRG.49008.11";
chr13	StringTie	exon	42044247	42048101	1000	+	.	gene_id "MSTRG.49008"; transcript_id "MSTRG.49008.11"; exon_number "1";
chr13	StringTie	exon	42048762	42048965	1000	+	.	gene_id "MSTRG.49008"; transcript_id "MSTRG.49008.11"; exon_number "2";
chr13	StringTie	exon	42127463	42127573	1000	+	.	gene_id "MSTRG.49008"; transcript_id "MSTRG.49008.11"; exon_number "3";
chr13	StringTie	exon	42129552	42129632	1000	+	.	gene_id "MSTRG.49008"; transcript_id "MSTRG.49008.11"; exon_number "4";
chr13	StringTie	exon	42155291	42155395	1000	+	.	gene_id "MSTRG.49008"; transcript_id "MSTRG.49008.11"; exon_number "5";
chr13	StringTie	exon	42155667	42155799	1000	+	.	gene_id "MSTRG.49008"; transcript_id "MSTRG.49008.11"; exon_number "6";
chr13	StringTie	exon	42159266	42159372	1000	+	.	gene_id "MSTRG.49008"; transcript_id "MSTRG.49008.11"; exon_number "7";
chr13	StringTie	exon	42160011	42160136	1000	+	.	gene_id "MSTRG.49008"; transcript_id "MSTRG.49008.11"; exon_number "8";
chr13	StringTie	exon	42165331	42165433	1000	+	.	gene_id "MSTRG.49008"; transcript_id "MSTRG.49008.11"; exon_number "9";
chr13	StringTie	exon	42166515	42166674	1000	+	.	gene_id "MSTRG.49008"; transcript_id "MSTRG.49008.11"; exon_number "10";
chr13	StringTie	exon	42168440	42168548	1000	+	.	gene_id "MSTRG.49008"; transcript_id "MSTRG.49008.11"; exon_number "11";
chr13	StringTie	exon	42168679	42168818	1000	+	.	gene_id "MSTRG.49008"; transcript_id "MSTRG.49008.11"; exon_number "12";
chr13	StringTie	exon	42174060	42174144	1000	+	.	gene_id "MSTRG.49008"; transcript_id "MSTRG.49008.11"; exon_number "13";
chr13	StringTie	exon	42178135	42178220	1000	+	.	gene_id "MSTRG.49008"; transcript_id "MSTRG.49008.11"; exon_number "14";
chr13	StringTie	exon	42187049	42187148	1000	+	.	gene_id "MSTRG.49008"; transcript_id "MSTRG.49008.11"; exon_number "15";
chr13	StringTie	exon	42189036	42189309	1000	+	.	gene_id "MSTRG.49008"; transcript_id "MSTRG.49008.11"; exon_number "16";
chr13	StringTie	exon	42190403	42190525	1000	+	.	gene_id "MSTRG.49008"; transcript_id "MSTRG.49008.11"; exon_number "17";
chr13	StringTie	exon	42194885	42195016	1000	+	.	gene_id "MSTRG.49008"; transcript_id "MSTRG.49008.11"; exon_number "18";
chr13	StringTie	exon	42198478	42198595	1000	+	.	gene_id "MSTRG.49008"; transcript_id "MSTRG.49008.11"; exon_number "19";
chr13	StringTie	exon	42199566	42199676	1000	+	.	gene_id "MSTRG.49008"; transcript_id "MSTRG.49008.11"; exon_number "20";
chr13	StringTie	exon	42199813	42199909	1000	+	.	gene_id "MSTRG.49008"; transcript_id "MSTRG.49008.11"; exon_number "21";
chr13	StringTie	exon	42206039	42206146	1000	+	.	gene_id "MSTRG.49008"; transcript_id "MSTRG.49008.11"; exon_number "22";
chr13	StringTie	exon	42208959	42209072	1000	+	.	gene_id "MSTRG.49008"; transcript_id "MSTRG.49008.11"; exon_number "23";
chr13	StringTie	exon	42209331	42209465	1000	+	.	gene_id "MSTRG.49008"; transcript_id "MSTRG.49008.11"; exon_number "24";
chr13	StringTie	exon	42210602	42210765	1000	+	.	gene_id "MSTRG.49008"; transcript_id "MSTRG.49008.11"; exon_number "25";
chr13	StringTie	exon	42214507	42214612	1000	+	.	gene_id "MSTRG.49008"; transcript_id "MSTRG.49008.11"; exon_number "26";
chr13	StringTie	exon	42215575	42215667	1000	+	.	gene_id "MSTRG.49008"; transcript_id "MSTRG.49008.11"; exon_number "27";
chr13	StringTie	exon	42219230	42219349	1000	+	.	gene_id "MSTRG.49008"; transcript_id "MSTRG.49008.11"; exon_number "28";
chr13	StringTie	exon	42219686	42219794	1000	+	.	gene_id "MSTRG.49008"; transcript_id "MSTRG.49008.11"; exon_number "29";
chr13	StringTie	exon	42229099	42242919	1000	+	.	gene_id "MSTRG.49008"; transcript_id "MSTRG.49008.11"; exon_number "30";
chr13	StringTie	exon	42252409	42252481	1000	+	.	gene_id "MSTRG.49008"; transcript_id "MSTRG.49008.11"; exon_number "31";
chr13	StringTie	exon	42256296	42258262	1000	+	.	gene_id "MSTRG.49008"; transcript_id "MSTRG.49008.11"; exon_number "32";
chr13	StringTie	transcript	42044256	42068846	1000	+	.	gene_id "MSTRG.49008"; transcript_id "MSTRG.49008.12";
chr13	StringTie	exon	42044256	42048101	1000	+	.	gene_id "MSTRG.49008"; transcript_id "MSTRG.49008.12"; exon_number "1";
chr13	StringTie	exon	42048762	42048965	1000	+	.	gene_id "MSTRG.49008"; transcript_id "MSTRG.49008.12"; exon_number "2";
chr13	StringTie	exon	42066091	42068846	1000	+	.	gene_id "MSTRG.49008"; transcript_id "MSTRG.49008.12"; exon_number "3";
chr13	StringTie	transcript	42045758	42065482	1000	+	.	gene_id "MSTRG.49008"; transcript_id "MSTRG.49008.13";
chr13	StringTie	exon	42045758	42048965	1000	+	.	gene_id "MSTRG.49008"; transcript_id "MSTRG.49008.13"; exon_number "1";
chr13	StringTie	exon	42065462	42065482	1000	+	.	gene_id "MSTRG.49008"; transcript_id "MSTRG.49008.13"; exon_number "2";
chr13	StringTie	transcript	42046052	42059330	1000	+	.	gene_id "MSTRG.49008"; transcript_id "MSTRG.49008.14";
chr13	StringTie	exon	42046052	42048965	1000	+	.	gene_id "MSTRG.49008"; transcript_id "MSTRG.49008.14"; exon_number "1";
chr13	StringTie	exon	42059271	42059330	1000	+	.	gene_id "MSTRG.49008"; transcript_id "MSTRG.49008.14"; exon_number "2";
chr13	StringTie	transcript	42046196	42242982	1000	+	.	gene_id "MSTRG.49008"; transcript_id "MSTRG.49008.15";
chr13	StringTie	exon	42046196	42048282	1000	+	.	gene_id "MSTRG.49008"; transcript_id "MSTRG.49008.15"; exon_number "1";
chr13	StringTie	exon	42048762	42048965	1000	+	.	gene_id "MSTRG.49008"; transcript_id "MSTRG.49008.15"; exon_number "2";
chr13	StringTie	exon	42127463	42127573	1000	+	.	gene_id "MSTRG.49008"; transcript_id "MSTRG.49008.15"; exon_number "3";
chr13	StringTie	exon	42129552	42129632	1000	+	.	gene_id "MSTRG.49008"; transcript_id "MSTRG.49008.15"; exon_number "4";
chr13	StringTie	exon	42155291	42155395	1000	+	.	gene_id "MSTRG.49008"; transcript_id "MSTRG.49008.15"; exon_number "5";
chr13	StringTie	exon	42155667	42155799	1000	+	.	gene_id "MSTRG.49008"; transcript_id "MSTRG.49008.15"; exon_number "6";
chr13	StringTie	exon	42159266	42159372	1000	+	.	gene_id "MSTRG.49008"; transcript_id "MSTRG.49008.15"; exon_number "7";
chr13	StringTie	exon	42160011	42160136	1000	+	.	gene_id "MSTRG.49008"; transcript_id "MSTRG.49008.15"; exon_number "8";
chr13	StringTie	exon	42165331	42165433	1000	+	.	gene_id "MSTRG.49008"; transcript_id "MSTRG.49008.15"; exon_number "9";
chr13	StringTie	exon	42166515	42166674	1000	+	.	gene_id "MSTRG.49008"; transcript_id "MSTRG.49008.15"; exon_number "10";
chr13	StringTie	exon	42168440	42168548	1000	+	.	gene_id "MSTRG.49008"; transcript_id "MSTRG.49008.15"; exon_number "11";
chr13	StringTie	exon	42168679	42168818	1000	+	.	gene_id "MSTRG.49008"; transcript_id "MSTRG.49008.15"; exon_number "12";
chr13	StringTie	exon	42174060	42174144	1000	+	.	gene_id "MSTRG.49008"; transcript_id "MSTRG.49008.15"; exon_number "13";
chr13	StringTie	exon	42178135	42178220	1000	+	.	gene_id "MSTRG.49008"; transcript_id "MSTRG.49008.15"; exon_number "14";
chr13	StringTie	exon	42187049	42187148	1000	+	.	gene_id "MSTRG.49008"; transcript_id "MSTRG.49008.15"; exon_number "15";
chr13	StringTie	exon	42189036	42189309	1000	+	.	gene_id "MSTRG.49008"; transcript_id "MSTRG.49008.15"; exon_number "16";
chr13	StringTie	exon	42190403	42190525	1000	+	.	gene_id "MSTRG.49008"; transcript_id "MSTRG.49008.15"; exon_number "17";
chr13	StringTie	exon	42194885	42195016	1000	+	.	gene_id "MSTRG.49008"; transcript_id "MSTRG.49008.15"; exon_number "18";
chr13	StringTie	exon	42198478	42198595	1000	+	.	gene_id "MSTRG.49008"; transcript_id "MSTRG.49008.15"; exon_number "19";
chr13	StringTie	exon	42199566	42199676	1000	+	.	gene_id "MSTRG.49008"; transcript_id "MSTRG.49008.15"; exon_number "20";
chr13	StringTie	exon	42199813	42199909	1000	+	.	gene_id "MSTRG.49008"; transcript_id "MSTRG.49008.15"; exon_number "21";
chr13	StringTie	exon	42206039	42206146	1000	+	.	gene_id "MSTRG.49008"; transcript_id "MSTRG.49008.15"; exon_number "22";
chr13	StringTie	exon	42208959	42209072	1000	+	.	gene_id "MSTRG.49008"; transcript_id "MSTRG.49008.15"; exon_number "23";
chr13	StringTie	exon	42209331	42209465	1000	+	.	gene_id "MSTRG.49008"; transcript_id "MSTRG.49008.15"; exon_number "24";
chr13	StringTie	exon	42210602	42210765	1000	+	.	gene_id "MSTRG.49008"; transcript_id "MSTRG.49008.15"; exon_number "25";
chr13	StringTie	exon	42214507	42214612	1000	+	.	gene_id "MSTRG.49008"; transcript_id "MSTRG.49008.15"; exon_number "26";
chr13	StringTie	exon	42215575	42215667	1000	+	.	gene_id "MSTRG.49008"; transcript_id "MSTRG.49008.15"; exon_number "27";
chr13	StringTie	exon	42219230	42219349	1000	+	.	gene_id "MSTRG.49008"; transcript_id "MSTRG.49008.15"; exon_number "28";
chr13	StringTie	exon	42219686	42219794	1000	+	.	gene_id "MSTRG.49008"; transcript_id "MSTRG.49008.15"; exon_number "29";
chr13	StringTie	exon	42221264	42221394	1000	+	.	gene_id "MSTRG.49008"; transcript_id "MSTRG.49008.15"; exon_number "30";
chr13	StringTie	exon	42229099	42242982	1000	+	.	gene_id "MSTRG.49008"; transcript_id "MSTRG.49008.15"; exon_number "31";
chr13	StringTie	transcript	42046942	42243069	1000	+	.	gene_id "MSTRG.49008"; transcript_id "MSTRG.49008.16";
chr13	StringTie	exon	42046942	42048101	1000	+	.	gene_id "MSTRG.49008"; transcript_id "MSTRG.49008.16"; exon_number "1";
chr13	StringTie	exon	42048762	42048965	1000	+	.	gene_id "MSTRG.49008"; transcript_id "MSTRG.49008.16"; exon_number "2";
chr13	StringTie	exon	42127463	42127573	1000	+	.	gene_id "MSTRG.49008"; transcript_id "MSTRG.49008.16"; exon_number "3";
chr13	StringTie	exon	42129552	42129632	1000	+	.	gene_id "MSTRG.49008"; transcript_id "MSTRG.49008.16"; exon_number "4";
chr13	StringTie	exon	42155291	42155395	1000	+	.	gene_id "MSTRG.49008"; transcript_id "MSTRG.49008.16"; exon_number "5";
chr13	StringTie	exon	42155667	42155799	1000	+	.	gene_id "MSTRG.49008"; transcript_id "MSTRG.49008.16"; exon_number "6";
chr13	StringTie	exon	42159266	42159372	1000	+	.	gene_id "MSTRG.49008"; transcript_id "MSTRG.49008.16"; exon_number "7";
chr13	StringTie	exon	42160011	42160136	1000	+	.	gene_id "MSTRG.49008"; transcript_id "MSTRG.49008.16"; exon_number "8";
chr13	StringTie	exon	42165331	42165433	1000	+	.	gene_id "MSTRG.49008"; transcript_id "MSTRG.49008.16"; exon_number "9";
chr13	StringTie	exon	42166515	42166674	1000	+	.	gene_id "MSTRG.49008"; transcript_id "MSTRG.49008.16"; exon_number "10";
chr13	StringTie	exon	42168440	42168548	1000	+	.	gene_id "MSTRG.49008"; transcript_id "MSTRG.49008.16"; exon_number "11";
chr13	StringTie	exon	42168679	42168818	1000	+	.	gene_id "MSTRG.49008"; transcript_id "MSTRG.49008.16"; exon_number "12";
chr13	StringTie	exon	42174060	42174144	1000	+	.	gene_id "MSTRG.49008"; transcript_id "MSTRG.49008.16"; exon_number "13";
chr13	StringTie	exon	42178135	42178220	1000	+	.	gene_id "MSTRG.49008"; transcript_id "MSTRG.49008.16"; exon_number "14";
chr13	StringTie	exon	42187049	42187148	1000	+	.	gene_id "MSTRG.49008"; transcript_id "MSTRG.49008.16"; exon_number "15";
chr13	StringTie	exon	42189036	42189309	1000	+	.	gene_id "MSTRG.49008"; transcript_id "MSTRG.49008.16"; exon_number "16";
chr13	StringTie	exon	42190403	42190525	1000	+	.	gene_id "MSTRG.49008"; transcript_id "MSTRG.49008.16"; exon_number "17";
chr13	StringTie	exon	42194885	42195016	1000	+	.	gene_id "MSTRG.49008"; transcript_id "MSTRG.49008.16"; exon_number "18";
chr13	StringTie	exon	42198478	42198595	1000	+	.	gene_id "MSTRG.49008"; transcript_id "MSTRG.49008.16"; exon_number "19";
chr13	StringTie	exon	42199566	42199676	1000	+	.	gene_id "MSTRG.49008"; transcript_id "MSTRG.49008.16"; exon_number "20";
chr13	StringTie	exon	42199813	42199909	1000	+	.	gene_id "MSTRG.49008"; transcript_id "MSTRG.49008.16"; exon_number "21";
chr13	StringTie	exon	42206039	42206146	1000	+	.	gene_id "MSTRG.49008"; transcript_id "MSTRG.49008.16"; exon_number "22";
chr13	StringTie	exon	42208959	42209072	1000	+	.	gene_id "MSTRG.49008"; transcript_id "MSTRG.49008.16"; exon_number "23";
chr13	StringTie	exon	42209331	42209465	1000	+	.	gene_id "MSTRG.49008"; transcript_id "MSTRG.49008.16"; exon_number "24";
chr13	StringTie	exon	42210602	42210765	1000	+	.	gene_id "MSTRG.49008"; transcript_id "MSTRG.49008.16"; exon_number "25";
chr13	StringTie	exon	42214507	42214612	1000	+	.	gene_id "MSTRG.49008"; transcript_id "MSTRG.49008.16"; exon_number "26";
chr13	StringTie	exon	42215575	42215667	1000	+	.	gene_id "MSTRG.49008"; transcript_id "MSTRG.49008.16"; exon_number "27";
chr13	StringTie	exon	42219230	42219349	1000	+	.	gene_id "MSTRG.49008"; transcript_id "MSTRG.49008.16"; exon_number "28";
chr13	StringTie	exon	42219686	42219794	1000	+	.	gene_id "MSTRG.49008"; transcript_id "MSTRG.49008.16"; exon_number "29";
chr13	StringTie	exon	42221264	42221394	1000	+	.	gene_id "MSTRG.49008"; transcript_id "MSTRG.49008.16"; exon_number "30";
chr13	StringTie	exon	42229099	42243069	1000	+	.	gene_id "MSTRG.49008"; transcript_id "MSTRG.49008.16"; exon_number "31";
chr13	StringTie	transcript	42047466	42066834	1000	+	.	gene_id "MSTRG.49008"; transcript_id "MSTRG.49008.17";
chr13	StringTie	exon	42047466	42048499	1000	+	.	gene_id "MSTRG.49008"; transcript_id "MSTRG.49008.17"; exon_number "1";
chr13	StringTie	exon	42048762	42048965	1000	+	.	gene_id "MSTRG.49008"; transcript_id "MSTRG.49008.17"; exon_number "2";
chr13	StringTie	exon	42066091	42066834	1000	+	.	gene_id "MSTRG.49008"; transcript_id "MSTRG.49008.17"; exon_number "3";
chr13	StringTie	transcript	42039968	42068890	1000	+	.	gene_id "MSTRG.49008"; transcript_id "MSTRG.49008.2";
chr13	StringTie	exon	42039968	42040217	1000	+	.	gene_id "MSTRG.49008"; transcript_id "MSTRG.49008.2"; exon_number "1";
chr13	StringTie	exon	42048762	42048965	1000	+	.	gene_id "MSTRG.49008"; transcript_id "MSTRG.49008.2"; exon_number "2";
chr13	StringTie	exon	42066091	42068890	1000	+	.	gene_id "MSTRG.49008"; transcript_id "MSTRG.49008.2"; exon_number "3";
chr13	StringTie	transcript	42107258	42243010	1000	+	.	gene_id "MSTRG.49008"; transcript_id "MSTRG.49008.21";
chr13	StringTie	exon	42107258	42107286	1000	+	.	gene_id "MSTRG.49008"; transcript_id "MSTRG.49008.21"; exon_number "1";
chr13	StringTie	exon	42119095	42119497	1000	+	.	gene_id "MSTRG.49008"; transcript_id "MSTRG.49008.21"; exon_number "2";
chr13	StringTie	exon	42127463	42127573	1000	+	.	gene_id "MSTRG.49008"; transcript_id "MSTRG.49008.21"; exon_number "3";
chr13	StringTie	exon	42129552	42129632	1000	+	.	gene_id "MSTRG.49008"; transcript_id "MSTRG.49008.21"; exon_number "4";
chr13	StringTie	exon	42155291	42155395	1000	+	.	gene_id "MSTRG.49008"; transcript_id "MSTRG.49008.21"; exon_number "5";
chr13	StringTie	exon	42155667	42155799	1000	+	.	gene_id "MSTRG.49008"; transcript_id "MSTRG.49008.21"; exon_number "6";
chr13	StringTie	exon	42159266	42159372	1000	+	.	gene_id "MSTRG.49008"; transcript_id "MSTRG.49008.21"; exon_number "7";
chr13	StringTie	exon	42160011	42160136	1000	+	.	gene_id "MSTRG.49008"; transcript_id "MSTRG.49008.21"; exon_number "8";
chr13	StringTie	exon	42165331	42165433	1000	+	.	gene_id "MSTRG.49008"; transcript_id "MSTRG.49008.21"; exon_number "9";
chr13	StringTie	exon	42166515	42166674	1000	+	.	gene_id "MSTRG.49008"; transcript_id "MSTRG.49008.21"; exon_number "10";
chr13	StringTie	exon	42168440	42168548	1000	+	.	gene_id "MSTRG.49008"; transcript_id "MSTRG.49008.21"; exon_number "11";
chr13	StringTie	exon	42168679	42168818	1000	+	.	gene_id "MSTRG.49008"; transcript_id "MSTRG.49008.21"; exon_number "12";
chr13	StringTie	exon	42174060	42174144	1000	+	.	gene_id "MSTRG.49008"; transcript_id "MSTRG.49008.21"; exon_number "13";
chr13	StringTie	exon	42178135	42178220	1000	+	.	gene_id "MSTRG.49008"; transcript_id "MSTRG.49008.21"; exon_number "14";
chr13	StringTie	exon	42187049	42187148	1000	+	.	gene_id "MSTRG.49008"; transcript_id "MSTRG.49008.21"; exon_number "15";
chr13	StringTie	exon	42189036	42189309	1000	+	.	gene_id "MSTRG.49008"; transcript_id "MSTRG.49008.21"; exon_number "16";
chr13	StringTie	exon	42190403	42190525	1000	+	.	gene_id "MSTRG.49008"; transcript_id "MSTRG.49008.21"; exon_number "17";
chr13	StringTie	exon	42194885	42195016	1000	+	.	gene_id "MSTRG.49008"; transcript_id "MSTRG.49008.21"; exon_number "18";
chr13	StringTie	exon	42198478	42198595	1000	+	.	gene_id "MSTRG.49008"; transcript_id "MSTRG.49008.21"; exon_number "19";
chr13	StringTie	exon	42199566	42199676	1000	+	.	gene_id "MSTRG.49008"; transcript_id "MSTRG.49008.21"; exon_number "20";
chr13	StringTie	exon	42199813	42199909	1000	+	.	gene_id "MSTRG.49008"; transcript_id "MSTRG.49008.21"; exon_number "21";
chr13	StringTie	exon	42206039	42206146	1000	+	.	gene_id "MSTRG.49008"; transcript_id "MSTRG.49008.21"; exon_number "22";
chr13	StringTie	exon	42208959	42209072	1000	+	.	gene_id "MSTRG.49008"; transcript_id "MSTRG.49008.21"; exon_number "23";
chr13	StringTie	exon	42209331	42209465	1000	+	.	gene_id "MSTRG.49008"; transcript_id "MSTRG.49008.21"; exon_number "24";
chr13	StringTie	exon	42210602	42210765	1000	+	.	gene_id "MSTRG.49008"; transcript_id "MSTRG.49008.21"; exon_number "25";
chr13	StringTie	exon	42214507	42214612	1000	+	.	gene_id "MSTRG.49008"; transcript_id "MSTRG.49008.21"; exon_number "26";
chr13	StringTie	exon	42215575	42215667	1000	+	.	gene_id "MSTRG.49008"; transcript_id "MSTRG.49008.21"; exon_number "27";
chr13	StringTie	exon	42219230	42219349	1000	+	.	gene_id "MSTRG.49008"; transcript_id "MSTRG.49008.21"; exon_number "28";
chr13	StringTie	exon	42219686	42219794	1000	+	.	gene_id "MSTRG.49008"; transcript_id "MSTRG.49008.21"; exon_number "29";
chr13	StringTie	exon	42229099	42243010	1000	+	.	gene_id "MSTRG.49008"; transcript_id "MSTRG.49008.21"; exon_number "30";
chr13	StringTie	transcript	42118914	42130648	1000	+	.	gene_id "MSTRG.49008"; transcript_id "MSTRG.49008.22";
chr13	StringTie	exon	42118914	42119497	1000	+	.	gene_id "MSTRG.49008"; transcript_id "MSTRG.49008.22"; exon_number "1";
chr13	StringTie	exon	42127463	42127573	1000	+	.	gene_id "MSTRG.49008"; transcript_id "MSTRG.49008.22"; exon_number "2";
chr13	StringTie	exon	42129552	42129632	1000	+	.	gene_id "MSTRG.49008"; transcript_id "MSTRG.49008.22"; exon_number "3";
chr13	StringTie	exon	42130534	42130648	1000	+	.	gene_id "MSTRG.49008"; transcript_id "MSTRG.49008.22"; exon_number "4";
chr13	StringTie	transcript	42119419	42243008	1000	+	.	gene_id "MSTRG.49008"; transcript_id "MSTRG.49008.23";
chr13	StringTie	exon	42119419	42119497	1000	+	.	gene_id "MSTRG.49008"; transcript_id "MSTRG.49008.23"; exon_number "1";
chr13	StringTie	exon	42127463	42127573	1000	+	.	gene_id "MSTRG.49008"; transcript_id "MSTRG.49008.23"; exon_number "2";
chr13	StringTie	exon	42129552	42129632	1000	+	.	gene_id "MSTRG.49008"; transcript_id "MSTRG.49008.23"; exon_number "3";
chr13	StringTie	exon	42153750	42153915	1000	+	.	gene_id "MSTRG.49008"; transcript_id "MSTRG.49008.23"; exon_number "4";
chr13	StringTie	exon	42155291	42155395	1000	+	.	gene_id "MSTRG.49008"; transcript_id "MSTRG.49008.23"; exon_number "5";
chr13	StringTie	exon	42155667	42155799	1000	+	.	gene_id "MSTRG.49008"; transcript_id "MSTRG.49008.23"; exon_number "6";
chr13	StringTie	exon	42159266	42159372	1000	+	.	gene_id "MSTRG.49008"; transcript_id "MSTRG.49008.23"; exon_number "7";
chr13	StringTie	exon	42160011	42160136	1000	+	.	gene_id "MSTRG.49008"; transcript_id "MSTRG.49008.23"; exon_number "8";
chr13	StringTie	exon	42165331	42165433	1000	+	.	gene_id "MSTRG.49008"; transcript_id "MSTRG.49008.23"; exon_number "9";
chr13	StringTie	exon	42166515	42166674	1000	+	.	gene_id "MSTRG.49008"; transcript_id "MSTRG.49008.23"; exon_number "10";
chr13	StringTie	exon	42168440	42168548	1000	+	.	gene_id "MSTRG.49008"; transcript_id "MSTRG.49008.23"; exon_number "11";
chr13	StringTie	exon	42168679	42168818	1000	+	.	gene_id "MSTRG.49008"; transcript_id "MSTRG.49008.23"; exon_number "12";
chr13	StringTie	exon	42174060	42174144	1000	+	.	gene_id "MSTRG.49008"; transcript_id "MSTRG.49008.23"; exon_number "13";
chr13	StringTie	exon	42178135	42178220	1000	+	.	gene_id "MSTRG.49008"; transcript_id "MSTRG.49008.23"; exon_number "14";
chr13	StringTie	exon	42187049	42187148	1000	+	.	gene_id "MSTRG.49008"; transcript_id "MSTRG.49008.23"; exon_number "15";
chr13	StringTie	exon	42189036	42189309	1000	+	.	gene_id "MSTRG.49008"; transcript_id "MSTRG.49008.23"; exon_number "16";
chr13	StringTie	exon	42190403	42190525	1000	+	.	gene_id "MSTRG.49008"; transcript_id "MSTRG.49008.23"; exon_number "17";
chr13	StringTie	exon	42194885	42198595	1000	+	.	gene_id "MSTRG.49008"; transcript_id "MSTRG.49008.23"; exon_number "18";
chr13	StringTie	exon	42199566	42199676	1000	+	.	gene_id "MSTRG.49008"; transcript_id "MSTRG.49008.23"; exon_number "19";
chr13	StringTie	exon	42199813	42199909	1000	+	.	gene_id "MSTRG.49008"; transcript_id "MSTRG.49008.23"; exon_number "20";
chr13	StringTie	exon	42206039	42206146	1000	+	.	gene_id "MSTRG.49008"; transcript_id "MSTRG.49008.23"; exon_number "21";
chr13	StringTie	exon	42208959	42209072	1000	+	.	gene_id "MSTRG.49008"; transcript_id "MSTRG.49008.23"; exon_number "22";
chr13	StringTie	exon	42209331	42209465	1000	+	.	gene_id "MSTRG.49008"; transcript_id "MSTRG.49008.23"; exon_number "23";
chr13	StringTie	exon	42210602	42210765	1000	+	.	gene_id "MSTRG.49008"; transcript_id "MSTRG.49008.23"; exon_number "24";
chr13	StringTie	exon	42214507	42214612	1000	+	.	gene_id "MSTRG.49008"; transcript_id "MSTRG.49008.23"; exon_number "25";
chr13	StringTie	exon	42215575	42215667	1000	+	.	gene_id "MSTRG.49008"; transcript_id "MSTRG.49008.23"; exon_number "26";
chr13	StringTie	exon	42219230	42219349	1000	+	.	gene_id "MSTRG.49008"; transcript_id "MSTRG.49008.23"; exon_number "27";
chr13	StringTie	exon	42219686	42219794	1000	+	.	gene_id "MSTRG.49008"; transcript_id "MSTRG.49008.23"; exon_number "28";
chr13	StringTie	exon	42229099	42243008	1000	+	.	gene_id "MSTRG.49008"; transcript_id "MSTRG.49008.23"; exon_number "29";
chr13	StringTie	transcript	42119463	42242968	1000	+	.	gene_id "MSTRG.49008"; transcript_id "MSTRG.49008.24";
chr13	StringTie	exon	42119463	42119497	1000	+	.	gene_id "MSTRG.49008"; transcript_id "MSTRG.49008.24"; exon_number "1";
chr13	StringTie	exon	42127463	42127573	1000	+	.	gene_id "MSTRG.49008"; transcript_id "MSTRG.49008.24"; exon_number "2";
chr13	StringTie	exon	42129552	42129632	1000	+	.	gene_id "MSTRG.49008"; transcript_id "MSTRG.49008.24"; exon_number "3";
chr13	StringTie	exon	42153750	42153915	1000	+	.	gene_id "MSTRG.49008"; transcript_id "MSTRG.49008.24"; exon_number "4";
chr13	StringTie	exon	42155291	42155395	1000	+	.	gene_id "MSTRG.49008"; transcript_id "MSTRG.49008.24"; exon_number "5";
chr13	StringTie	exon	42155667	42155799	1000	+	.	gene_id "MSTRG.49008"; transcript_id "MSTRG.49008.24"; exon_number "6";
chr13	StringTie	exon	42159266	42159372	1000	+	.	gene_id "MSTRG.49008"; transcript_id "MSTRG.49008.24"; exon_number "7";
chr13	StringTie	exon	42160011	42160136	1000	+	.	gene_id "MSTRG.49008"; transcript_id "MSTRG.49008.24"; exon_number "8";
chr13	StringTie	exon	42165331	42165433	1000	+	.	gene_id "MSTRG.49008"; transcript_id "MSTRG.49008.24"; exon_number "9";
chr13	StringTie	exon	42166515	42166543	1000	+	.	gene_id "MSTRG.49008"; transcript_id "MSTRG.49008.24"; exon_number "10";
chr13	StringTie	exon	42168440	42168548	1000	+	.	gene_id "MSTRG.49008"; transcript_id "MSTRG.49008.24"; exon_number "11";
chr13	StringTie	exon	42168679	42168818	1000	+	.	gene_id "MSTRG.49008"; transcript_id "MSTRG.49008.24"; exon_number "12";
chr13	StringTie	exon	42174060	42174144	1000	+	.	gene_id "MSTRG.49008"; transcript_id "MSTRG.49008.24"; exon_number "13";
chr13	StringTie	exon	42178135	42178220	1000	+	.	gene_id "MSTRG.49008"; transcript_id "MSTRG.49008.24"; exon_number "14";
chr13	StringTie	exon	42187049	42187148	1000	+	.	gene_id "MSTRG.49008"; transcript_id "MSTRG.49008.24"; exon_number "15";
chr13	StringTie	exon	42189036	42189309	1000	+	.	gene_id "MSTRG.49008"; transcript_id "MSTRG.49008.24"; exon_number "16";
chr13	StringTie	exon	42190403	42190525	1000	+	.	gene_id "MSTRG.49008"; transcript_id "MSTRG.49008.24"; exon_number "17";
chr13	StringTie	exon	42194885	42198595	1000	+	.	gene_id "MSTRG.49008"; transcript_id "MSTRG.49008.24"; exon_number "18";
chr13	StringTie	exon	42199566	42199676	1000	+	.	gene_id "MSTRG.49008"; transcript_id "MSTRG.49008.24"; exon_number "19";
chr13	StringTie	exon	42199813	42199909	1000	+	.	gene_id "MSTRG.49008"; transcript_id "MSTRG.49008.24"; exon_number "20";
chr13	StringTie	exon	42206039	42206146	1000	+	.	gene_id "MSTRG.49008"; transcript_id "MSTRG.49008.24"; exon_number "21";
chr13	StringTie	exon	42208959	42209072	1000	+	.	gene_id "MSTRG.49008"; transcript_id "MSTRG.49008.24"; exon_number "22";
chr13	StringTie	exon	42209331	42209465	1000	+	.	gene_id "MSTRG.49008"; transcript_id "MSTRG.49008.24"; exon_number "23";
chr13	StringTie	exon	42210602	42210765	1000	+	.	gene_id "MSTRG.49008"; transcript_id "MSTRG.49008.24"; exon_number "24";
chr13	StringTie	exon	42214507	42214612	1000	+	.	gene_id "MSTRG.49008"; transcript_id "MSTRG.49008.24"; exon_number "25";
chr13	StringTie	exon	42215575	42215667	1000	+	.	gene_id "MSTRG.49008"; transcript_id "MSTRG.49008.24"; exon_number "26";
chr13	StringTie	exon	42219230	42219349	1000	+	.	gene_id "MSTRG.49008"; transcript_id "MSTRG.49008.24"; exon_number "27";
chr13	StringTie	exon	42219686	42219794	1000	+	.	gene_id "MSTRG.49008"; transcript_id "MSTRG.49008.24"; exon_number "28";
chr13	StringTie	exon	42229099	42242968	1000	+	.	gene_id "MSTRG.49008"; transcript_id "MSTRG.49008.24"; exon_number "29";
chr13	StringTie	transcript	42127345	42243076	1000	+	.	gene_id "MSTRG.49008"; transcript_id "MSTRG.49008.25";
chr13	StringTie	exon	42127345	42127573	1000	+	.	gene_id "MSTRG.49008"; transcript_id "MSTRG.49008.25"; exon_number "1";
chr13	StringTie	exon	42129552	42129632	1000	+	.	gene_id "MSTRG.49008"; transcript_id "MSTRG.49008.25"; exon_number "2";
chr13	StringTie	exon	42155291	42155395	1000	+	.	gene_id "MSTRG.49008"; transcript_id "MSTRG.49008.25"; exon_number "3";
chr13	StringTie	exon	42155667	42155799	1000	+	.	gene_id "MSTRG.49008"; transcript_id "MSTRG.49008.25"; exon_number "4";
chr13	StringTie	exon	42159266	42159372	1000	+	.	gene_id "MSTRG.49008"; transcript_id "MSTRG.49008.25"; exon_number "5";
chr13	StringTie	exon	42160011	42160136	1000	+	.	gene_id "MSTRG.49008"; transcript_id "MSTRG.49008.25"; exon_number "6";
chr13	StringTie	exon	42165331	42165433	1000	+	.	gene_id "MSTRG.49008"; transcript_id "MSTRG.49008.25"; exon_number "7";
chr13	StringTie	exon	42166515	42166674	1000	+	.	gene_id "MSTRG.49008"; transcript_id "MSTRG.49008.25"; exon_number "8";
chr13	StringTie	exon	42168440	42168548	1000	+	.	gene_id "MSTRG.49008"; transcript_id "MSTRG.49008.25"; exon_number "9";
chr13	StringTie	exon	42168679	42168818	1000	+	.	gene_id "MSTRG.49008"; transcript_id "MSTRG.49008.25"; exon_number "10";
chr13	StringTie	exon	42174060	42174144	1000	+	.	gene_id "MSTRG.49008"; transcript_id "MSTRG.49008.25"; exon_number "11";
chr13	StringTie	exon	42178135	42178220	1000	+	.	gene_id "MSTRG.49008"; transcript_id "MSTRG.49008.25"; exon_number "12";
chr13	StringTie	exon	42187049	42187148	1000	+	.	gene_id "MSTRG.49008"; transcript_id "MSTRG.49008.25"; exon_number "13";
chr13	StringTie	exon	42189036	42189309	1000	+	.	gene_id "MSTRG.49008"; transcript_id "MSTRG.49008.25"; exon_number "14";
chr13	StringTie	exon	42190403	42190525	1000	+	.	gene_id "MSTRG.49008"; transcript_id "MSTRG.49008.25"; exon_number "15";
chr13	StringTie	exon	42194885	42195016	1000	+	.	gene_id "MSTRG.49008"; transcript_id "MSTRG.49008.25"; exon_number "16";
chr13	StringTie	exon	42198478	42198595	1000	+	.	gene_id "MSTRG.49008"; transcript_id "MSTRG.49008.25"; exon_number "17";
chr13	StringTie	exon	42199566	42199676	1000	+	.	gene_id "MSTRG.49008"; transcript_id "MSTRG.49008.25"; exon_number "18";
chr13	StringTie	exon	42199813	42199909	1000	+	.	gene_id "MSTRG.49008"; transcript_id "MSTRG.49008.25"; exon_number "19";
chr13	StringTie	exon	42206039	42206146	1000	+	.	gene_id "MSTRG.49008"; transcript_id "MSTRG.49008.25"; exon_number "20";
chr13	StringTie	exon	42208959	42209072	1000	+	.	gene_id "MSTRG.49008"; transcript_id "MSTRG.49008.25"; exon_number "21";
chr13	StringTie	exon	42209331	42209465	1000	+	.	gene_id "MSTRG.49008"; transcript_id "MSTRG.49008.25"; exon_number "22";
chr13	StringTie	exon	42210602	42210765	1000	+	.	gene_id "MSTRG.49008"; transcript_id "MSTRG.49008.25"; exon_number "23";
chr13	StringTie	exon	42214507	42214626	1000	+	.	gene_id "MSTRG.49008"; transcript_id "MSTRG.49008.25"; exon_number "24";
chr13	StringTie	exon	42215575	42215667	1000	+	.	gene_id "MSTRG.49008"; transcript_id "MSTRG.49008.25"; exon_number "25";
chr13	StringTie	exon	42219230	42219349	1000	+	.	gene_id "MSTRG.49008"; transcript_id "MSTRG.49008.25"; exon_number "26";
chr13	StringTie	exon	42219686	42219794	1000	+	.	gene_id "MSTRG.49008"; transcript_id "MSTRG.49008.25"; exon_number "27";
chr13	StringTie	exon	42229099	42243076	1000	+	.	gene_id "MSTRG.49008"; transcript_id "MSTRG.49008.25"; exon_number "28";
chr13	StringTie	transcript	42127424	42243005	1000	+	.	gene_id "MSTRG.49008"; transcript_id "MSTRG.49008.26";
chr13	StringTie	exon	42127424	42127573	1000	+	.	gene_id "MSTRG.49008"; transcript_id "MSTRG.49008.26"; exon_number "1";
chr13	StringTie	exon	42129552	42129632	1000	+	.	gene_id "MSTRG.49008"; transcript_id "MSTRG.49008.26"; exon_number "2";
chr13	StringTie	exon	42153750	42153915	1000	+	.	gene_id "MSTRG.49008"; transcript_id "MSTRG.49008.26"; exon_number "3";
chr13	StringTie	exon	42155291	42155395	1000	+	.	gene_id "MSTRG.49008"; transcript_id "MSTRG.49008.26"; exon_number "4";
chr13	StringTie	exon	42155667	42155799	1000	+	.	gene_id "MSTRG.49008"; transcript_id "MSTRG.49008.26"; exon_number "5";
chr13	StringTie	exon	42159266	42159372	1000	+	.	gene_id "MSTRG.49008"; transcript_id "MSTRG.49008.26"; exon_number "6";
chr13	StringTie	exon	42160011	42160136	1000	+	.	gene_id "MSTRG.49008"; transcript_id "MSTRG.49008.26"; exon_number "7";
chr13	StringTie	exon	42165331	42165433	1000	+	.	gene_id "MSTRG.49008"; transcript_id "MSTRG.49008.26"; exon_number "8";
chr13	StringTie	exon	42166515	42166674	1000	+	.	gene_id "MSTRG.49008"; transcript_id "MSTRG.49008.26"; exon_number "9";
chr13	StringTie	exon	42168440	42168548	1000	+	.	gene_id "MSTRG.49008"; transcript_id "MSTRG.49008.26"; exon_number "10";
chr13	StringTie	exon	42168679	42168818	1000	+	.	gene_id "MSTRG.49008"; transcript_id "MSTRG.49008.26"; exon_number "11";
chr13	StringTie	exon	42174060	42174144	1000	+	.	gene_id "MSTRG.49008"; transcript_id "MSTRG.49008.26"; exon_number "12";
chr13	StringTie	exon	42178135	42178220	1000	+	.	gene_id "MSTRG.49008"; transcript_id "MSTRG.49008.26"; exon_number "13";
chr13	StringTie	exon	42187049	42187148	1000	+	.	gene_id "MSTRG.49008"; transcript_id "MSTRG.49008.26"; exon_number "14";
chr13	StringTie	exon	42189036	42189309	1000	+	.	gene_id "MSTRG.49008"; transcript_id "MSTRG.49008.26"; exon_number "15";
chr13	StringTie	exon	42190403	42190525	1000	+	.	gene_id "MSTRG.49008"; transcript_id "MSTRG.49008.26"; exon_number "16";
chr13	StringTie	exon	42194885	42195016	1000	+	.	gene_id "MSTRG.49008"; transcript_id "MSTRG.49008.26"; exon_number "17";
chr13	StringTie	exon	42198478	42198595	1000	+	.	gene_id "MSTRG.49008"; transcript_id "MSTRG.49008.26"; exon_number "18";
chr13	StringTie	exon	42199566	42199676	1000	+	.	gene_id "MSTRG.49008"; transcript_id "MSTRG.49008.26"; exon_number "19";
chr13	StringTie	exon	42199813	42199909	1000	+	.	gene_id "MSTRG.49008"; transcript_id "MSTRG.49008.26"; exon_number "20";
chr13	StringTie	exon	42206039	42206146	1000	+	.	gene_id "MSTRG.49008"; transcript_id "MSTRG.49008.26"; exon_number "21";
chr13	StringTie	exon	42208959	42209072	1000	+	.	gene_id "MSTRG.49008"; transcript_id "MSTRG.49008.26"; exon_number "22";
chr13	StringTie	exon	42209331	42209465	1000	+	.	gene_id "MSTRG.49008"; transcript_id "MSTRG.49008.26"; exon_number "23";
chr13	StringTie	exon	42210602	42210765	1000	+	.	gene_id "MSTRG.49008"; transcript_id "MSTRG.49008.26"; exon_number "24";
chr13	StringTie	exon	42214507	42214612	1000	+	.	gene_id "MSTRG.49008"; transcript_id "MSTRG.49008.26"; exon_number "25";
chr13	StringTie	exon	42215575	42215667	1000	+	.	gene_id "MSTRG.49008"; transcript_id "MSTRG.49008.26"; exon_number "26";
chr13	StringTie	exon	42219230	42219349	1000	+	.	gene_id "MSTRG.49008"; transcript_id "MSTRG.49008.26"; exon_number "27";
chr13	StringTie	exon	42219686	42219794	1000	+	.	gene_id "MSTRG.49008"; transcript_id "MSTRG.49008.26"; exon_number "28";
chr13	StringTie	exon	42229099	42243005	1000	+	.	gene_id "MSTRG.49008"; transcript_id "MSTRG.49008.26"; exon_number "29";
chr13	StringTie	transcript	42127465	42242976	1000	+	.	gene_id "MSTRG.49008"; transcript_id "MSTRG.49008.27";
chr13	StringTie	exon	42127465	42127573	1000	+	.	gene_id "MSTRG.49008"; transcript_id "MSTRG.49008.27"; exon_number "1";
chr13	StringTie	exon	42129552	42129632	1000	+	.	gene_id "MSTRG.49008"; transcript_id "MSTRG.49008.27"; exon_number "2";
chr13	StringTie	exon	42155291	42155395	1000	+	.	gene_id "MSTRG.49008"; transcript_id "MSTRG.49008.27"; exon_number "3";
chr13	StringTie	exon	42155667	42155799	1000	+	.	gene_id "MSTRG.49008"; transcript_id "MSTRG.49008.27"; exon_number "4";
chr13	StringTie	exon	42159266	42159372	1000	+	.	gene_id "MSTRG.49008"; transcript_id "MSTRG.49008.27"; exon_number "5";
chr13	StringTie	exon	42160011	42160136	1000	+	.	gene_id "MSTRG.49008"; transcript_id "MSTRG.49008.27"; exon_number "6";
chr13	StringTie	exon	42165331	42165433	1000	+	.	gene_id "MSTRG.49008"; transcript_id "MSTRG.49008.27"; exon_number "7";
chr13	StringTie	exon	42166515	42166674	1000	+	.	gene_id "MSTRG.49008"; transcript_id "MSTRG.49008.27"; exon_number "8";
chr13	StringTie	exon	42168440	42168548	1000	+	.	gene_id "MSTRG.49008"; transcript_id "MSTRG.49008.27"; exon_number "9";
chr13	StringTie	exon	42168679	42168818	1000	+	.	gene_id "MSTRG.49008"; transcript_id "MSTRG.49008.27"; exon_number "10";
chr13	StringTie	exon	42174060	42174144	1000	+	.	gene_id "MSTRG.49008"; transcript_id "MSTRG.49008.27"; exon_number "11";
chr13	StringTie	exon	42178135	42178220	1000	+	.	gene_id "MSTRG.49008"; transcript_id "MSTRG.49008.27"; exon_number "12";
chr13	StringTie	exon	42187049	42187148	1000	+	.	gene_id "MSTRG.49008"; transcript_id "MSTRG.49008.27"; exon_number "13";
chr13	StringTie	exon	42189036	42189309	1000	+	.	gene_id "MSTRG.49008"; transcript_id "MSTRG.49008.27"; exon_number "14";
chr13	StringTie	exon	42190403	42190525	1000	+	.	gene_id "MSTRG.49008"; transcript_id "MSTRG.49008.27"; exon_number "15";
chr13	StringTie	exon	42194885	42195016	1000	+	.	gene_id "MSTRG.49008"; transcript_id "MSTRG.49008.27"; exon_number "16";
chr13	StringTie	exon	42198478	42198595	1000	+	.	gene_id "MSTRG.49008"; transcript_id "MSTRG.49008.27"; exon_number "17";
chr13	StringTie	exon	42199566	42199676	1000	+	.	gene_id "MSTRG.49008"; transcript_id "MSTRG.49008.27"; exon_number "18";
chr13	StringTie	exon	42199813	42199909	1000	+	.	gene_id "MSTRG.49008"; transcript_id "MSTRG.49008.27"; exon_number "19";
chr13	StringTie	exon	42206039	42206146	1000	+	.	gene_id "MSTRG.49008"; transcript_id "MSTRG.49008.27"; exon_number "20";
chr13	StringTie	exon	42208959	42209072	1000	+	.	gene_id "MSTRG.49008"; transcript_id "MSTRG.49008.27"; exon_number "21";
chr13	StringTie	exon	42209331	42209465	1000	+	.	gene_id "MSTRG.49008"; transcript_id "MSTRG.49008.27"; exon_number "22";
chr13	StringTie	exon	42210602	42210765	1000	+	.	gene_id "MSTRG.49008"; transcript_id "MSTRG.49008.27"; exon_number "23";
chr13	StringTie	exon	42214507	42214626	1000	+	.	gene_id "MSTRG.49008"; transcript_id "MSTRG.49008.27"; exon_number "24";
chr13	StringTie	exon	42215575	42215667	1000	+	.	gene_id "MSTRG.49008"; transcript_id "MSTRG.49008.27"; exon_number "25";
chr13	StringTie	exon	42219230	42219349	1000	+	.	gene_id "MSTRG.49008"; transcript_id "MSTRG.49008.27"; exon_number "26";
chr13	StringTie	exon	42219686	42219794	1000	+	.	gene_id "MSTRG.49008"; transcript_id "MSTRG.49008.27"; exon_number "27";
chr13	StringTie	exon	42221264	42221394	1000	+	.	gene_id "MSTRG.49008"; transcript_id "MSTRG.49008.27"; exon_number "28";
chr13	StringTie	exon	42229099	42242976	1000	+	.	gene_id "MSTRG.49008"; transcript_id "MSTRG.49008.27"; exon_number "29";
chr13	StringTie	transcript	42127481	42242981	1000	+	.	gene_id "MSTRG.49008"; transcript_id "MSTRG.49008.28";
chr13	StringTie	exon	42127481	42127573	1000	+	.	gene_id "MSTRG.49008"; transcript_id "MSTRG.49008.28"; exon_number "1";
chr13	StringTie	exon	42129552	42129632	1000	+	.	gene_id "MSTRG.49008"; transcript_id "MSTRG.49008.28"; exon_number "2";
chr13	StringTie	exon	42153750	42153915	1000	+	.	gene_id "MSTRG.49008"; transcript_id "MSTRG.49008.28"; exon_number "3";
chr13	StringTie	exon	42155291	42155395	1000	+	.	gene_id "MSTRG.49008"; transcript_id "MSTRG.49008.28"; exon_number "4";
chr13	StringTie	exon	42155667	42155799	1000	+	.	gene_id "MSTRG.49008"; transcript_id "MSTRG.49008.28"; exon_number "5";
chr13	StringTie	exon	42159266	42159372	1000	+	.	gene_id "MSTRG.49008"; transcript_id "MSTRG.49008.28"; exon_number "6";
chr13	StringTie	exon	42160011	42160136	1000	+	.	gene_id "MSTRG.49008"; transcript_id "MSTRG.49008.28"; exon_number "7";
chr13	StringTie	exon	42165331	42165433	1000	+	.	gene_id "MSTRG.49008"; transcript_id "MSTRG.49008.28"; exon_number "8";
chr13	StringTie	exon	42166515	42166674	1000	+	.	gene_id "MSTRG.49008"; transcript_id "MSTRG.49008.28"; exon_number "9";
chr13	StringTie	exon	42168440	42168548	1000	+	.	gene_id "MSTRG.49008"; transcript_id "MSTRG.49008.28"; exon_number "10";
chr13	StringTie	exon	42168679	42168818	1000	+	.	gene_id "MSTRG.49008"; transcript_id "MSTRG.49008.28"; exon_number "11";
chr13	StringTie	exon	42174060	42174144	1000	+	.	gene_id "MSTRG.49008"; transcript_id "MSTRG.49008.28"; exon_number "12";
chr13	StringTie	exon	42178135	42178220	1000	+	.	gene_id "MSTRG.49008"; transcript_id "MSTRG.49008.28"; exon_number "13";
chr13	StringTie	exon	42187049	42187148	1000	+	.	gene_id "MSTRG.49008"; transcript_id "MSTRG.49008.28"; exon_number "14";
chr13	StringTie	exon	42189036	42189309	1000	+	.	gene_id "MSTRG.49008"; transcript_id "MSTRG.49008.28"; exon_number "15";
chr13	StringTie	exon	42190403	42190525	1000	+	.	gene_id "MSTRG.49008"; transcript_id "MSTRG.49008.28"; exon_number "16";
chr13	StringTie	exon	42194885	42195016	1000	+	.	gene_id "MSTRG.49008"; transcript_id "MSTRG.49008.28"; exon_number "17";
chr13	StringTie	exon	42198478	42198595	1000	+	.	gene_id "MSTRG.49008"; transcript_id "MSTRG.49008.28"; exon_number "18";
chr13	StringTie	exon	42199566	42199676	1000	+	.	gene_id "MSTRG.49008"; transcript_id "MSTRG.49008.28"; exon_number "19";
chr13	StringTie	exon	42199813	42199909	1000	+	.	gene_id "MSTRG.49008"; transcript_id "MSTRG.49008.28"; exon_number "20";
chr13	StringTie	exon	42206039	42206146	1000	+	.	gene_id "MSTRG.49008"; transcript_id "MSTRG.49008.28"; exon_number "21";
chr13	StringTie	exon	42208959	42209072	1000	+	.	gene_id "MSTRG.49008"; transcript_id "MSTRG.49008.28"; exon_number "22";
chr13	StringTie	exon	42209331	42209465	1000	+	.	gene_id "MSTRG.49008"; transcript_id "MSTRG.49008.28"; exon_number "23";
chr13	StringTie	exon	42210602	42210765	1000	+	.	gene_id "MSTRG.49008"; transcript_id "MSTRG.49008.28"; exon_number "24";
chr13	StringTie	exon	42214507	42214626	1000	+	.	gene_id "MSTRG.49008"; transcript_id "MSTRG.49008.28"; exon_number "25";
chr13	StringTie	exon	42215575	42215667	1000	+	.	gene_id "MSTRG.49008"; transcript_id "MSTRG.49008.28"; exon_number "26";
chr13	StringTie	exon	42219230	42219349	1000	+	.	gene_id "MSTRG.49008"; transcript_id "MSTRG.49008.28"; exon_number "27";
chr13	StringTie	exon	42219686	42219794	1000	+	.	gene_id "MSTRG.49008"; transcript_id "MSTRG.49008.28"; exon_number "28";
chr13	StringTie	exon	42229099	42242981	1000	+	.	gene_id "MSTRG.49008"; transcript_id "MSTRG.49008.28"; exon_number "29";
chr13	StringTie	transcript	42127488	42242956	1000	+	.	gene_id "MSTRG.49008"; transcript_id "MSTRG.49008.29";
chr13	StringTie	exon	42127488	42127573	1000	+	.	gene_id "MSTRG.49008"; transcript_id "MSTRG.49008.29"; exon_number "1";
chr13	StringTie	exon	42129552	42129632	1000	+	.	gene_id "MSTRG.49008"; transcript_id "MSTRG.49008.29"; exon_number "2";
chr13	StringTie	exon	42151801	42151835	1000	+	.	gene_id "MSTRG.49008"; transcript_id "MSTRG.49008.29"; exon_number "3";
chr13	StringTie	exon	42153750	42153915	1000	+	.	gene_id "MSTRG.49008"; transcript_id "MSTRG.49008.29"; exon_number "4";
chr13	StringTie	exon	42155291	42155395	1000	+	.	gene_id "MSTRG.49008"; transcript_id "MSTRG.49008.29"; exon_number "5";
chr13	StringTie	exon	42155667	42155799	1000	+	.	gene_id "MSTRG.49008"; transcript_id "MSTRG.49008.29"; exon_number "6";
chr13	StringTie	exon	42159266	42159372	1000	+	.	gene_id "MSTRG.49008"; transcript_id "MSTRG.49008.29"; exon_number "7";
chr13	StringTie	exon	42160011	42160136	1000	+	.	gene_id "MSTRG.49008"; transcript_id "MSTRG.49008.29"; exon_number "8";
chr13	StringTie	exon	42165331	42165433	1000	+	.	gene_id "MSTRG.49008"; transcript_id "MSTRG.49008.29"; exon_number "9";
chr13	StringTie	exon	42166515	42166674	1000	+	.	gene_id "MSTRG.49008"; transcript_id "MSTRG.49008.29"; exon_number "10";
chr13	StringTie	exon	42168440	42168548	1000	+	.	gene_id "MSTRG.49008"; transcript_id "MSTRG.49008.29"; exon_number "11";
chr13	StringTie	exon	42168679	42168818	1000	+	.	gene_id "MSTRG.49008"; transcript_id "MSTRG.49008.29"; exon_number "12";
chr13	StringTie	exon	42174060	42174144	1000	+	.	gene_id "MSTRG.49008"; transcript_id "MSTRG.49008.29"; exon_number "13";
chr13	StringTie	exon	42178135	42178220	1000	+	.	gene_id "MSTRG.49008"; transcript_id "MSTRG.49008.29"; exon_number "14";
chr13	StringTie	exon	42187049	42187148	1000	+	.	gene_id "MSTRG.49008"; transcript_id "MSTRG.49008.29"; exon_number "15";
chr13	StringTie	exon	42189036	42189309	1000	+	.	gene_id "MSTRG.49008"; transcript_id "MSTRG.49008.29"; exon_number "16";
chr13	StringTie	exon	42190403	42190525	1000	+	.	gene_id "MSTRG.49008"; transcript_id "MSTRG.49008.29"; exon_number "17";
chr13	StringTie	exon	42194885	42195068	1000	+	.	gene_id "MSTRG.49008"; transcript_id "MSTRG.49008.29"; exon_number "18";
chr13	StringTie	exon	42198478	42198595	1000	+	.	gene_id "MSTRG.49008"; transcript_id "MSTRG.49008.29"; exon_number "19";
chr13	StringTie	exon	42199566	42199676	1000	+	.	gene_id "MSTRG.49008"; transcript_id "MSTRG.49008.29"; exon_number "20";
chr13	StringTie	exon	42199813	42199909	1000	+	.	gene_id "MSTRG.49008"; transcript_id "MSTRG.49008.29"; exon_number "21";
chr13	StringTie	exon	42206039	42206146	1000	+	.	gene_id "MSTRG.49008"; transcript_id "MSTRG.49008.29"; exon_number "22";
chr13	StringTie	exon	42208959	42209072	1000	+	.	gene_id "MSTRG.49008"; transcript_id "MSTRG.49008.29"; exon_number "23";
chr13	StringTie	exon	42209331	42209465	1000	+	.	gene_id "MSTRG.49008"; transcript_id "MSTRG.49008.29"; exon_number "24";
chr13	StringTie	exon	42210602	42210765	1000	+	.	gene_id "MSTRG.49008"; transcript_id "MSTRG.49008.29"; exon_number "25";
chr13	StringTie	exon	42214507	42214612	1000	+	.	gene_id "MSTRG.49008"; transcript_id "MSTRG.49008.29"; exon_number "26";
chr13	StringTie	exon	42215575	42215667	1000	+	.	gene_id "MSTRG.49008"; transcript_id "MSTRG.49008.29"; exon_number "27";
chr13	StringTie	exon	42219230	42219349	1000	+	.	gene_id "MSTRG.49008"; transcript_id "MSTRG.49008.29"; exon_number "28";
chr13	StringTie	exon	42219686	42219794	1000	+	.	gene_id "MSTRG.49008"; transcript_id "MSTRG.49008.29"; exon_number "29";
chr13	StringTie	exon	42229099	42242956	1000	+	.	gene_id "MSTRG.49008"; transcript_id "MSTRG.49008.29"; exon_number "30";
chr13	StringTie	transcript	42140395	42257807	1000	+	.	gene_id "MSTRG.49008"; transcript_id "MSTRG.49008.34";
chr13	StringTie	exon	42140395	42140843	1000	+	.	gene_id "MSTRG.49008"; transcript_id "MSTRG.49008.34"; exon_number "1";
chr13	StringTie	exon	42153750	42153915	1000	+	.	gene_id "MSTRG.49008"; transcript_id "MSTRG.49008.34"; exon_number "2";
chr13	StringTie	exon	42155291	42155395	1000	+	.	gene_id "MSTRG.49008"; transcript_id "MSTRG.49008.34"; exon_number "3";
chr13	StringTie	exon	42155667	42155799	1000	+	.	gene_id "MSTRG.49008"; transcript_id "MSTRG.49008.34"; exon_number "4";
chr13	StringTie	exon	42159266	42159372	1000	+	.	gene_id "MSTRG.49008"; transcript_id "MSTRG.49008.34"; exon_number "5";
chr13	StringTie	exon	42160011	42160136	1000	+	.	gene_id "MSTRG.49008"; transcript_id "MSTRG.49008.34"; exon_number "6";
chr13	StringTie	exon	42165331	42165433	1000	+	.	gene_id "MSTRG.49008"; transcript_id "MSTRG.49008.34"; exon_number "7";
chr13	StringTie	exon	42166515	42166674	1000	+	.	gene_id "MSTRG.49008"; transcript_id "MSTRG.49008.34"; exon_number "8";
chr13	StringTie	exon	42168440	42168548	1000	+	.	gene_id "MSTRG.49008"; transcript_id "MSTRG.49008.34"; exon_number "9";
chr13	StringTie	exon	42168679	42168818	1000	+	.	gene_id "MSTRG.49008"; transcript_id "MSTRG.49008.34"; exon_number "10";
chr13	StringTie	exon	42174060	42174144	1000	+	.	gene_id "MSTRG.49008"; transcript_id "MSTRG.49008.34"; exon_number "11";
chr13	StringTie	exon	42178135	42178220	1000	+	.	gene_id "MSTRG.49008"; transcript_id "MSTRG.49008.34"; exon_number "12";
chr13	StringTie	exon	42187049	42187148	1000	+	.	gene_id "MSTRG.49008"; transcript_id "MSTRG.49008.34"; exon_number "13";
chr13	StringTie	exon	42189036	42189309	1000	+	.	gene_id "MSTRG.49008"; transcript_id "MSTRG.49008.34"; exon_number "14";
chr13	StringTie	exon	42190403	42190525	1000	+	.	gene_id "MSTRG.49008"; transcript_id "MSTRG.49008.34"; exon_number "15";
chr13	StringTie	exon	42194885	42195016	1000	+	.	gene_id "MSTRG.49008"; transcript_id "MSTRG.49008.34"; exon_number "16";
chr13	StringTie	exon	42195763	42195959	1000	+	.	gene_id "MSTRG.49008"; transcript_id "MSTRG.49008.34"; exon_number "17";
chr13	StringTie	exon	42198478	42198593	1000	+	.	gene_id "MSTRG.49008"; transcript_id "MSTRG.49008.34"; exon_number "18";
chr13	StringTie	exon	42199566	42199676	1000	+	.	gene_id "MSTRG.49008"; transcript_id "MSTRG.49008.34"; exon_number "19";
chr13	StringTie	exon	42199813	42199909	1000	+	.	gene_id "MSTRG.49008"; transcript_id "MSTRG.49008.34"; exon_number "20";
chr13	StringTie	exon	42206039	42206146	1000	+	.	gene_id "MSTRG.49008"; transcript_id "MSTRG.49008.34"; exon_number "21";
chr13	StringTie	exon	42208959	42209072	1000	+	.	gene_id "MSTRG.49008"; transcript_id "MSTRG.49008.34"; exon_number "22";
chr13	StringTie	exon	42209331	42209465	1000	+	.	gene_id "MSTRG.49008"; transcript_id "MSTRG.49008.34"; exon_number "23";
chr13	StringTie	exon	42210602	42210765	1000	+	.	gene_id "MSTRG.49008"; transcript_id "MSTRG.49008.34"; exon_number "24";
chr13	StringTie	exon	42214507	42214612	1000	+	.	gene_id "MSTRG.49008"; transcript_id "MSTRG.49008.34"; exon_number "25";
chr13	StringTie	exon	42215575	42215667	1000	+	.	gene_id "MSTRG.49008"; transcript_id "MSTRG.49008.34"; exon_number "26";
chr13	StringTie	exon	42219230	42219349	1000	+	.	gene_id "MSTRG.49008"; transcript_id "MSTRG.49008.34"; exon_number "27";
chr13	StringTie	exon	42219686	42219794	1000	+	.	gene_id "MSTRG.49008"; transcript_id "MSTRG.49008.34"; exon_number "28";
chr13	StringTie	exon	42229099	42229284	1000	+	.	gene_id "MSTRG.49008"; transcript_id "MSTRG.49008.34"; exon_number "29";
chr13	StringTie	exon	42252409	42252481	1000	+	.	gene_id "MSTRG.49008"; transcript_id "MSTRG.49008.34"; exon_number "30";
chr13	StringTie	exon	42256284	42256501	1000	+	.	gene_id "MSTRG.49008"; transcript_id "MSTRG.49008.34"; exon_number "31";
chr13	StringTie	exon	42257242	42257807	1000	+	.	gene_id "MSTRG.49008"; transcript_id "MSTRG.49008.34"; exon_number "32";
chr13	StringTie	transcript	42153749	42242976	1000	+	.	gene_id "MSTRG.49008"; transcript_id "MSTRG.49008.36";
chr13	StringTie	exon	42153749	42153915	1000	+	.	gene_id "MSTRG.49008"; transcript_id "MSTRG.49008.36"; exon_number "1";
chr13	StringTie	exon	42155272	42155395	1000	+	.	gene_id "MSTRG.49008"; transcript_id "MSTRG.49008.36"; exon_number "2";
chr13	StringTie	exon	42155667	42155799	1000	+	.	gene_id "MSTRG.49008"; transcript_id "MSTRG.49008.36"; exon_number "3";
chr13	StringTie	exon	42159266	42159372	1000	+	.	gene_id "MSTRG.49008"; transcript_id "MSTRG.49008.36"; exon_number "4";
chr13	StringTie	exon	42160011	42160136	1000	+	.	gene_id "MSTRG.49008"; transcript_id "MSTRG.49008.36"; exon_number "5";
chr13	StringTie	exon	42165331	42165433	1000	+	.	gene_id "MSTRG.49008"; transcript_id "MSTRG.49008.36"; exon_number "6";
chr13	StringTie	exon	42166515	42166674	1000	+	.	gene_id "MSTRG.49008"; transcript_id "MSTRG.49008.36"; exon_number "7";
chr13	StringTie	exon	42168440	42168548	1000	+	.	gene_id "MSTRG.49008"; transcript_id "MSTRG.49008.36"; exon_number "8";
chr13	StringTie	exon	42168679	42168818	1000	+	.	gene_id "MSTRG.49008"; transcript_id "MSTRG.49008.36"; exon_number "9";
chr13	StringTie	exon	42174060	42174144	1000	+	.	gene_id "MSTRG.49008"; transcript_id "MSTRG.49008.36"; exon_number "10";
chr13	StringTie	exon	42178135	42178220	1000	+	.	gene_id "MSTRG.49008"; transcript_id "MSTRG.49008.36"; exon_number "11";
chr13	StringTie	exon	42187049	42187148	1000	+	.	gene_id "MSTRG.49008"; transcript_id "MSTRG.49008.36"; exon_number "12";
chr13	StringTie	exon	42189036	42189309	1000	+	.	gene_id "MSTRG.49008"; transcript_id "MSTRG.49008.36"; exon_number "13";
chr13	StringTie	exon	42190403	42190525	1000	+	.	gene_id "MSTRG.49008"; transcript_id "MSTRG.49008.36"; exon_number "14";
chr13	StringTie	exon	42194885	42195016	1000	+	.	gene_id "MSTRG.49008"; transcript_id "MSTRG.49008.36"; exon_number "15";
chr13	StringTie	exon	42198478	42198595	1000	+	.	gene_id "MSTRG.49008"; transcript_id "MSTRG.49008.36"; exon_number "16";
chr13	StringTie	exon	42199566	42199676	1000	+	.	gene_id "MSTRG.49008"; transcript_id "MSTRG.49008.36"; exon_number "17";
chr13	StringTie	exon	42199813	42199909	1000	+	.	gene_id "MSTRG.49008"; transcript_id "MSTRG.49008.36"; exon_number "18";
chr13	StringTie	exon	42206039	42206146	1000	+	.	gene_id "MSTRG.49008"; transcript_id "MSTRG.49008.36"; exon_number "19";
chr13	StringTie	exon	42208959	42209072	1000	+	.	gene_id "MSTRG.49008"; transcript_id "MSTRG.49008.36"; exon_number "20";
chr13	StringTie	exon	42209331	42209465	1000	+	.	gene_id "MSTRG.49008"; transcript_id "MSTRG.49008.36"; exon_number "21";
chr13	StringTie	exon	42210602	42210765	1000	+	.	gene_id "MSTRG.49008"; transcript_id "MSTRG.49008.36"; exon_number "22";
chr13	StringTie	exon	42214507	42214626	1000	+	.	gene_id "MSTRG.49008"; transcript_id "MSTRG.49008.36"; exon_number "23";
chr13	StringTie	exon	42215575	42215667	1000	+	.	gene_id "MSTRG.49008"; transcript_id "MSTRG.49008.36"; exon_number "24";
chr13	StringTie	exon	42219230	42219349	1000	+	.	gene_id "MSTRG.49008"; transcript_id "MSTRG.49008.36"; exon_number "25";
chr13	StringTie	exon	42219686	42219794	1000	+	.	gene_id "MSTRG.49008"; transcript_id "MSTRG.49008.36"; exon_number "26";
chr13	StringTie	exon	42229099	42242976	1000	+	.	gene_id "MSTRG.49008"; transcript_id "MSTRG.49008.36"; exon_number "27";
chr13	StringTie	transcript	42153756	42242896	1000	+	.	gene_id "MSTRG.49008"; transcript_id "MSTRG.49008.37";
chr13	StringTie	exon	42153756	42153915	1000	+	.	gene_id "MSTRG.49008"; transcript_id "MSTRG.49008.37"; exon_number "1";
chr13	StringTie	exon	42155291	42155395	1000	+	.	gene_id "MSTRG.49008"; transcript_id "MSTRG.49008.37"; exon_number "2";
chr13	StringTie	exon	42155667	42155799	1000	+	.	gene_id "MSTRG.49008"; transcript_id "MSTRG.49008.37"; exon_number "3";
chr13	StringTie	exon	42159266	42159372	1000	+	.	gene_id "MSTRG.49008"; transcript_id "MSTRG.49008.37"; exon_number "4";
chr13	StringTie	exon	42160011	42160136	1000	+	.	gene_id "MSTRG.49008"; transcript_id "MSTRG.49008.37"; exon_number "5";
chr13	StringTie	exon	42165331	42165433	1000	+	.	gene_id "MSTRG.49008"; transcript_id "MSTRG.49008.37"; exon_number "6";
chr13	StringTie	exon	42166515	42166674	1000	+	.	gene_id "MSTRG.49008"; transcript_id "MSTRG.49008.37"; exon_number "7";
chr13	StringTie	exon	42168440	42168548	1000	+	.	gene_id "MSTRG.49008"; transcript_id "MSTRG.49008.37"; exon_number "8";
chr13	StringTie	exon	42168679	42168818	1000	+	.	gene_id "MSTRG.49008"; transcript_id "MSTRG.49008.37"; exon_number "9";
chr13	StringTie	exon	42174060	42174144	1000	+	.	gene_id "MSTRG.49008"; transcript_id "MSTRG.49008.37"; exon_number "10";
chr13	StringTie	exon	42178135	42178220	1000	+	.	gene_id "MSTRG.49008"; transcript_id "MSTRG.49008.37"; exon_number "11";
chr13	StringTie	exon	42187049	42187148	1000	+	.	gene_id "MSTRG.49008"; transcript_id "MSTRG.49008.37"; exon_number "12";
chr13	StringTie	exon	42189036	42189309	1000	+	.	gene_id "MSTRG.49008"; transcript_id "MSTRG.49008.37"; exon_number "13";
chr13	StringTie	exon	42190403	42190525	1000	+	.	gene_id "MSTRG.49008"; transcript_id "MSTRG.49008.37"; exon_number "14";
chr13	StringTie	exon	42194885	42195016	1000	+	.	gene_id "MSTRG.49008"; transcript_id "MSTRG.49008.37"; exon_number "15";
chr13	StringTie	exon	42198478	42198595	1000	+	.	gene_id "MSTRG.49008"; transcript_id "MSTRG.49008.37"; exon_number "16";
chr13	StringTie	exon	42199566	42199676	1000	+	.	gene_id "MSTRG.49008"; transcript_id "MSTRG.49008.37"; exon_number "17";
chr13	StringTie	exon	42199813	42199909	1000	+	.	gene_id "MSTRG.49008"; transcript_id "MSTRG.49008.37"; exon_number "18";
chr13	StringTie	exon	42206039	42206146	1000	+	.	gene_id "MSTRG.49008"; transcript_id "MSTRG.49008.37"; exon_number "19";
chr13	StringTie	exon	42208959	42209072	1000	+	.	gene_id "MSTRG.49008"; transcript_id "MSTRG.49008.37"; exon_number "20";
chr13	StringTie	exon	42209331	42209465	1000	+	.	gene_id "MSTRG.49008"; transcript_id "MSTRG.49008.37"; exon_number "21";
chr13	StringTie	exon	42210602	42210765	1000	+	.	gene_id "MSTRG.49008"; transcript_id "MSTRG.49008.37"; exon_number "22";
chr13	StringTie	exon	42214507	42214612	1000	+	.	gene_id "MSTRG.49008"; transcript_id "MSTRG.49008.37"; exon_number "23";
chr13	StringTie	exon	42215575	42215667	1000	+	.	gene_id "MSTRG.49008"; transcript_id "MSTRG.49008.37"; exon_number "24";
chr13	StringTie	exon	42219230	42219349	1000	+	.	gene_id "MSTRG.49008"; transcript_id "MSTRG.49008.37"; exon_number "25";
chr13	StringTie	exon	42219686	42219794	1000	+	.	gene_id "MSTRG.49008"; transcript_id "MSTRG.49008.37"; exon_number "26";
chr13	StringTie	exon	42221264	42221394	1000	+	.	gene_id "MSTRG.49008"; transcript_id "MSTRG.49008.37"; exon_number "27";
chr13	StringTie	exon	42229099	42242896	1000	+	.	gene_id "MSTRG.49008"; transcript_id "MSTRG.49008.37"; exon_number "28";
chr13	StringTie	transcript	42153775	42242908	1000	+	.	gene_id "MSTRG.49008"; transcript_id "MSTRG.49008.38";
chr13	StringTie	exon	42153775	42153915	1000	+	.	gene_id "MSTRG.49008"; transcript_id "MSTRG.49008.38"; exon_number "1";
chr13	StringTie	exon	42155291	42155395	1000	+	.	gene_id "MSTRG.49008"; transcript_id "MSTRG.49008.38"; exon_number "2";
chr13	StringTie	exon	42155667	42155799	1000	+	.	gene_id "MSTRG.49008"; transcript_id "MSTRG.49008.38"; exon_number "3";
chr13	StringTie	exon	42159266	42159372	1000	+	.	gene_id "MSTRG.49008"; transcript_id "MSTRG.49008.38"; exon_number "4";
chr13	StringTie	exon	42160011	42160136	1000	+	.	gene_id "MSTRG.49008"; transcript_id "MSTRG.49008.38"; exon_number "5";
chr13	StringTie	exon	42165331	42165433	1000	+	.	gene_id "MSTRG.49008"; transcript_id "MSTRG.49008.38"; exon_number "6";
chr13	StringTie	exon	42166515	42166674	1000	+	.	gene_id "MSTRG.49008"; transcript_id "MSTRG.49008.38"; exon_number "7";
chr13	StringTie	exon	42168440	42168548	1000	+	.	gene_id "MSTRG.49008"; transcript_id "MSTRG.49008.38"; exon_number "8";
chr13	StringTie	exon	42168679	42168818	1000	+	.	gene_id "MSTRG.49008"; transcript_id "MSTRG.49008.38"; exon_number "9";
chr13	StringTie	exon	42174060	42174144	1000	+	.	gene_id "MSTRG.49008"; transcript_id "MSTRG.49008.38"; exon_number "10";
chr13	StringTie	exon	42178135	42178220	1000	+	.	gene_id "MSTRG.49008"; transcript_id "MSTRG.49008.38"; exon_number "11";
chr13	StringTie	exon	42187049	42187148	1000	+	.	gene_id "MSTRG.49008"; transcript_id "MSTRG.49008.38"; exon_number "12";
chr13	StringTie	exon	42189036	42189309	1000	+	.	gene_id "MSTRG.49008"; transcript_id "MSTRG.49008.38"; exon_number "13";
chr13	StringTie	exon	42190403	42190525	1000	+	.	gene_id "MSTRG.49008"; transcript_id "MSTRG.49008.38"; exon_number "14";
chr13	StringTie	exon	42194885	42195016	1000	+	.	gene_id "MSTRG.49008"; transcript_id "MSTRG.49008.38"; exon_number "15";
chr13	StringTie	exon	42198478	42198595	1000	+	.	gene_id "MSTRG.49008"; transcript_id "MSTRG.49008.38"; exon_number "16";
chr13	StringTie	exon	42199566	42199676	1000	+	.	gene_id "MSTRG.49008"; transcript_id "MSTRG.49008.38"; exon_number "17";
chr13	StringTie	exon	42199813	42199909	1000	+	.	gene_id "MSTRG.49008"; transcript_id "MSTRG.49008.38"; exon_number "18";
chr13	StringTie	exon	42206039	42206146	1000	+	.	gene_id "MSTRG.49008"; transcript_id "MSTRG.49008.38"; exon_number "19";
chr13	StringTie	exon	42208959	42209072	1000	+	.	gene_id "MSTRG.49008"; transcript_id "MSTRG.49008.38"; exon_number "20";
chr13	StringTie	exon	42209331	42209465	1000	+	.	gene_id "MSTRG.49008"; transcript_id "MSTRG.49008.38"; exon_number "21";
chr13	StringTie	exon	42210602	42210765	1000	+	.	gene_id "MSTRG.49008"; transcript_id "MSTRG.49008.38"; exon_number "22";
chr13	StringTie	exon	42214507	42214612	1000	+	.	gene_id "MSTRG.49008"; transcript_id "MSTRG.49008.38"; exon_number "23";
chr13	StringTie	exon	42215575	42215667	1000	+	.	gene_id "MSTRG.49008"; transcript_id "MSTRG.49008.38"; exon_number "24";
chr13	StringTie	exon	42219233	42219349	1000	+	.	gene_id "MSTRG.49008"; transcript_id "MSTRG.49008.38"; exon_number "25";
chr13	StringTie	exon	42219686	42219794	1000	+	.	gene_id "MSTRG.49008"; transcript_id "MSTRG.49008.38"; exon_number "26";
chr13	StringTie	exon	42229099	42242908	1000	+	.	gene_id "MSTRG.49008"; transcript_id "MSTRG.49008.38"; exon_number "27";
chr13	StringTie	transcript	42153957	42242899	1000	+	.	gene_id "MSTRG.49008"; transcript_id "MSTRG.49008.39";
chr13	StringTie	exon	42153957	42154006	1000	+	.	gene_id "MSTRG.49008"; transcript_id "MSTRG.49008.39"; exon_number "1";
chr13	StringTie	exon	42155291	42155395	1000	+	.	gene_id "MSTRG.49008"; transcript_id "MSTRG.49008.39"; exon_number "2";
chr13	StringTie	exon	42155667	42155799	1000	+	.	gene_id "MSTRG.49008"; transcript_id "MSTRG.49008.39"; exon_number "3";
chr13	StringTie	exon	42159266	42159372	1000	+	.	gene_id "MSTRG.49008"; transcript_id "MSTRG.49008.39"; exon_number "4";
chr13	StringTie	exon	42160011	42160136	1000	+	.	gene_id "MSTRG.49008"; transcript_id "MSTRG.49008.39"; exon_number "5";
chr13	StringTie	exon	42165331	42165433	1000	+	.	gene_id "MSTRG.49008"; transcript_id "MSTRG.49008.39"; exon_number "6";
chr13	StringTie	exon	42166515	42166674	1000	+	.	gene_id "MSTRG.49008"; transcript_id "MSTRG.49008.39"; exon_number "7";
chr13	StringTie	exon	42168440	42168548	1000	+	.	gene_id "MSTRG.49008"; transcript_id "MSTRG.49008.39"; exon_number "8";
chr13	StringTie	exon	42168679	42168818	1000	+	.	gene_id "MSTRG.49008"; transcript_id "MSTRG.49008.39"; exon_number "9";
chr13	StringTie	exon	42174060	42174144	1000	+	.	gene_id "MSTRG.49008"; transcript_id "MSTRG.49008.39"; exon_number "10";
chr13	StringTie	exon	42178135	42178220	1000	+	.	gene_id "MSTRG.49008"; transcript_id "MSTRG.49008.39"; exon_number "11";
chr13	StringTie	exon	42187049	42187148	1000	+	.	gene_id "MSTRG.49008"; transcript_id "MSTRG.49008.39"; exon_number "12";
chr13	StringTie	exon	42189036	42189309	1000	+	.	gene_id "MSTRG.49008"; transcript_id "MSTRG.49008.39"; exon_number "13";
chr13	StringTie	exon	42190403	42190525	1000	+	.	gene_id "MSTRG.49008"; transcript_id "MSTRG.49008.39"; exon_number "14";
chr13	StringTie	exon	42194885	42195016	1000	+	.	gene_id "MSTRG.49008"; transcript_id "MSTRG.49008.39"; exon_number "15";
chr13	StringTie	exon	42198478	42198595	1000	+	.	gene_id "MSTRG.49008"; transcript_id "MSTRG.49008.39"; exon_number "16";
chr13	StringTie	exon	42199566	42199676	1000	+	.	gene_id "MSTRG.49008"; transcript_id "MSTRG.49008.39"; exon_number "17";
chr13	StringTie	exon	42199813	42199909	1000	+	.	gene_id "MSTRG.49008"; transcript_id "MSTRG.49008.39"; exon_number "18";
chr13	StringTie	exon	42206039	42206146	1000	+	.	gene_id "MSTRG.49008"; transcript_id "MSTRG.49008.39"; exon_number "19";
chr13	StringTie	exon	42209331	42209465	1000	+	.	gene_id "MSTRG.49008"; transcript_id "MSTRG.49008.39"; exon_number "20";
chr13	StringTie	exon	42210602	42210765	1000	+	.	gene_id "MSTRG.49008"; transcript_id "MSTRG.49008.39"; exon_number "21";
chr13	StringTie	exon	42214507	42214612	1000	+	.	gene_id "MSTRG.49008"; transcript_id "MSTRG.49008.39"; exon_number "22";
chr13	StringTie	exon	42215575	42215667	1000	+	.	gene_id "MSTRG.49008"; transcript_id "MSTRG.49008.39"; exon_number "23";
chr13	StringTie	exon	42219230	42219349	1000	+	.	gene_id "MSTRG.49008"; transcript_id "MSTRG.49008.39"; exon_number "24";
chr13	StringTie	exon	42219686	42219794	1000	+	.	gene_id "MSTRG.49008"; transcript_id "MSTRG.49008.39"; exon_number "25";
chr13	StringTie	exon	42229099	42242899	1000	+	.	gene_id "MSTRG.49008"; transcript_id "MSTRG.49008.39"; exon_number "26";
chr13	StringTie	transcript	42040057	42068921	1000	+	.	gene_id "MSTRG.49008"; transcript_id "MSTRG.49008.4";
chr13	StringTie	exon	42040057	42040942	1000	+	.	gene_id "MSTRG.49008"; transcript_id "MSTRG.49008.4"; exon_number "1";
chr13	StringTie	exon	42048762	42048965	1000	+	.	gene_id "MSTRG.49008"; transcript_id "MSTRG.49008.4"; exon_number "2";
chr13	StringTie	exon	42066091	42068921	1000	+	.	gene_id "MSTRG.49008"; transcript_id "MSTRG.49008.4"; exon_number "3";
chr13	StringTie	transcript	42155218	42242920	1000	+	.	gene_id "MSTRG.49008"; transcript_id "MSTRG.49008.40";
chr13	StringTie	exon	42155218	42155395	1000	+	.	gene_id "MSTRG.49008"; transcript_id "MSTRG.49008.40"; exon_number "1";
chr13	StringTie	exon	42155667	42155799	1000	+	.	gene_id "MSTRG.49008"; transcript_id "MSTRG.49008.40"; exon_number "2";
chr13	StringTie	exon	42159266	42159372	1000	+	.	gene_id "MSTRG.49008"; transcript_id "MSTRG.49008.40"; exon_number "3";
chr13	StringTie	exon	42160011	42160136	1000	+	.	gene_id "MSTRG.49008"; transcript_id "MSTRG.49008.40"; exon_number "4";
chr13	StringTie	exon	42165331	42165452	1000	+	.	gene_id "MSTRG.49008"; transcript_id "MSTRG.49008.40"; exon_number "5";
chr13	StringTie	exon	42166515	42166674	1000	+	.	gene_id "MSTRG.49008"; transcript_id "MSTRG.49008.40"; exon_number "6";
chr13	StringTie	exon	42168440	42168548	1000	+	.	gene_id "MSTRG.49008"; transcript_id "MSTRG.49008.40"; exon_number "7";
chr13	StringTie	exon	42168679	42168818	1000	+	.	gene_id "MSTRG.49008"; transcript_id "MSTRG.49008.40"; exon_number "8";
chr13	StringTie	exon	42174060	42174144	1000	+	.	gene_id "MSTRG.49008"; transcript_id "MSTRG.49008.40"; exon_number "9";
chr13	StringTie	exon	42178135	42178220	1000	+	.	gene_id "MSTRG.49008"; transcript_id "MSTRG.49008.40"; exon_number "10";
chr13	StringTie	exon	42187049	42187148	1000	+	.	gene_id "MSTRG.49008"; transcript_id "MSTRG.49008.40"; exon_number "11";
chr13	StringTie	exon	42189036	42189309	1000	+	.	gene_id "MSTRG.49008"; transcript_id "MSTRG.49008.40"; exon_number "12";
chr13	StringTie	exon	42190403	42190525	1000	+	.	gene_id "MSTRG.49008"; transcript_id "MSTRG.49008.40"; exon_number "13";
chr13	StringTie	exon	42194885	42195016	1000	+	.	gene_id "MSTRG.49008"; transcript_id "MSTRG.49008.40"; exon_number "14";
chr13	StringTie	exon	42198478	42198595	1000	+	.	gene_id "MSTRG.49008"; transcript_id "MSTRG.49008.40"; exon_number "15";
chr13	StringTie	exon	42199566	42199676	1000	+	.	gene_id "MSTRG.49008"; transcript_id "MSTRG.49008.40"; exon_number "16";
chr13	StringTie	exon	42199813	42199909	1000	+	.	gene_id "MSTRG.49008"; transcript_id "MSTRG.49008.40"; exon_number "17";
chr13	StringTie	exon	42206039	42206146	1000	+	.	gene_id "MSTRG.49008"; transcript_id "MSTRG.49008.40"; exon_number "18";
chr13	StringTie	exon	42208959	42209072	1000	+	.	gene_id "MSTRG.49008"; transcript_id "MSTRG.49008.40"; exon_number "19";
chr13	StringTie	exon	42209331	42209465	1000	+	.	gene_id "MSTRG.49008"; transcript_id "MSTRG.49008.40"; exon_number "20";
chr13	StringTie	exon	42210602	42210765	1000	+	.	gene_id "MSTRG.49008"; transcript_id "MSTRG.49008.40"; exon_number "21";
chr13	StringTie	exon	42214507	42214626	1000	+	.	gene_id "MSTRG.49008"; transcript_id "MSTRG.49008.40"; exon_number "22";
chr13	StringTie	exon	42215575	42215667	1000	+	.	gene_id "MSTRG.49008"; transcript_id "MSTRG.49008.40"; exon_number "23";
chr13	StringTie	exon	42219230	42219349	1000	+	.	gene_id "MSTRG.49008"; transcript_id "MSTRG.49008.40"; exon_number "24";
chr13	StringTie	exon	42219686	42219794	1000	+	.	gene_id "MSTRG.49008"; transcript_id "MSTRG.49008.40"; exon_number "25";
chr13	StringTie	exon	42221264	42221394	1000	+	.	gene_id "MSTRG.49008"; transcript_id "MSTRG.49008.40"; exon_number "26";
chr13	StringTie	exon	42229099	42242920	1000	+	.	gene_id "MSTRG.49008"; transcript_id "MSTRG.49008.40"; exon_number "27";
chr13	StringTie	transcript	42155245	42242896	1000	+	.	gene_id "MSTRG.49008"; transcript_id "MSTRG.49008.41";
chr13	StringTie	exon	42155245	42155395	1000	+	.	gene_id "MSTRG.49008"; transcript_id "MSTRG.49008.41"; exon_number "1";
chr13	StringTie	exon	42155667	42155799	1000	+	.	gene_id "MSTRG.49008"; transcript_id "MSTRG.49008.41"; exon_number "2";
chr13	StringTie	exon	42159266	42159372	1000	+	.	gene_id "MSTRG.49008"; transcript_id "MSTRG.49008.41"; exon_number "3";
chr13	StringTie	exon	42160011	42160136	1000	+	.	gene_id "MSTRG.49008"; transcript_id "MSTRG.49008.41"; exon_number "4";
chr13	StringTie	exon	42165331	42165433	1000	+	.	gene_id "MSTRG.49008"; transcript_id "MSTRG.49008.41"; exon_number "5";
chr13	StringTie	exon	42166515	42166674	1000	+	.	gene_id "MSTRG.49008"; transcript_id "MSTRG.49008.41"; exon_number "6";
chr13	StringTie	exon	42168440	42168548	1000	+	.	gene_id "MSTRG.49008"; transcript_id "MSTRG.49008.41"; exon_number "7";
chr13	StringTie	exon	42168679	42168818	1000	+	.	gene_id "MSTRG.49008"; transcript_id "MSTRG.49008.41"; exon_number "8";
chr13	StringTie	exon	42174060	42174144	1000	+	.	gene_id "MSTRG.49008"; transcript_id "MSTRG.49008.41"; exon_number "9";
chr13	StringTie	exon	42178135	42178220	1000	+	.	gene_id "MSTRG.49008"; transcript_id "MSTRG.49008.41"; exon_number "10";
chr13	StringTie	exon	42187049	42187148	1000	+	.	gene_id "MSTRG.49008"; transcript_id "MSTRG.49008.41"; exon_number "11";
chr13	StringTie	exon	42189036	42189309	1000	+	.	gene_id "MSTRG.49008"; transcript_id "MSTRG.49008.41"; exon_number "12";
chr13	StringTie	exon	42190403	42190525	1000	+	.	gene_id "MSTRG.49008"; transcript_id "MSTRG.49008.41"; exon_number "13";
chr13	StringTie	exon	42194885	42195016	1000	+	.	gene_id "MSTRG.49008"; transcript_id "MSTRG.49008.41"; exon_number "14";
chr13	StringTie	exon	42198478	42198595	1000	+	.	gene_id "MSTRG.49008"; transcript_id "MSTRG.49008.41"; exon_number "15";
chr13	StringTie	exon	42199566	42199676	1000	+	.	gene_id "MSTRG.49008"; transcript_id "MSTRG.49008.41"; exon_number "16";
chr13	StringTie	exon	42199813	42199909	1000	+	.	gene_id "MSTRG.49008"; transcript_id "MSTRG.49008.41"; exon_number "17";
chr13	StringTie	exon	42206039	42206146	1000	+	.	gene_id "MSTRG.49008"; transcript_id "MSTRG.49008.41"; exon_number "18";
chr13	StringTie	exon	42208947	42209072	1000	+	.	gene_id "MSTRG.49008"; transcript_id "MSTRG.49008.41"; exon_number "19";
chr13	StringTie	exon	42209331	42209465	1000	+	.	gene_id "MSTRG.49008"; transcript_id "MSTRG.49008.41"; exon_number "20";
chr13	StringTie	exon	42210602	42210765	1000	+	.	gene_id "MSTRG.49008"; transcript_id "MSTRG.49008.41"; exon_number "21";
chr13	StringTie	exon	42214507	42214612	1000	+	.	gene_id "MSTRG.49008"; transcript_id "MSTRG.49008.41"; exon_number "22";
chr13	StringTie	exon	42215575	42215667	1000	+	.	gene_id "MSTRG.49008"; transcript_id "MSTRG.49008.41"; exon_number "23";
chr13	StringTie	exon	42219230	42219349	1000	+	.	gene_id "MSTRG.49008"; transcript_id "MSTRG.49008.41"; exon_number "24";
chr13	StringTie	exon	42219686	42219794	1000	+	.	gene_id "MSTRG.49008"; transcript_id "MSTRG.49008.41"; exon_number "25";
chr13	StringTie	exon	42229099	42242896	1000	+	.	gene_id "MSTRG.49008"; transcript_id "MSTRG.49008.41"; exon_number "26";
chr13	StringTie	transcript	42155294	42242896	1000	+	.	gene_id "MSTRG.49008"; transcript_id "MSTRG.49008.42";
chr13	StringTie	exon	42155294	42155395	1000	+	.	gene_id "MSTRG.49008"; transcript_id "MSTRG.49008.42"; exon_number "1";
chr13	StringTie	exon	42155667	42155799	1000	+	.	gene_id "MSTRG.49008"; transcript_id "MSTRG.49008.42"; exon_number "2";
chr13	StringTie	exon	42160011	42160136	1000	+	.	gene_id "MSTRG.49008"; transcript_id "MSTRG.49008.42"; exon_number "3";
chr13	StringTie	exon	42165331	42165433	1000	+	.	gene_id "MSTRG.49008"; transcript_id "MSTRG.49008.42"; exon_number "4";
chr13	StringTie	exon	42166515	42166674	1000	+	.	gene_id "MSTRG.49008"; transcript_id "MSTRG.49008.42"; exon_number "5";
chr13	StringTie	exon	42168440	42168548	1000	+	.	gene_id "MSTRG.49008"; transcript_id "MSTRG.49008.42"; exon_number "6";
chr13	StringTie	exon	42168679	42168818	1000	+	.	gene_id "MSTRG.49008"; transcript_id "MSTRG.49008.42"; exon_number "7";
chr13	StringTie	exon	42174060	42174144	1000	+	.	gene_id "MSTRG.49008"; transcript_id "MSTRG.49008.42"; exon_number "8";
chr13	StringTie	exon	42178135	42178220	1000	+	.	gene_id "MSTRG.49008"; transcript_id "MSTRG.49008.42"; exon_number "9";
chr13	StringTie	exon	42187049	42187148	1000	+	.	gene_id "MSTRG.49008"; transcript_id "MSTRG.49008.42"; exon_number "10";
chr13	StringTie	exon	42189036	42189309	1000	+	.	gene_id "MSTRG.49008"; transcript_id "MSTRG.49008.42"; exon_number "11";
chr13	StringTie	exon	42190403	42190525	1000	+	.	gene_id "MSTRG.49008"; transcript_id "MSTRG.49008.42"; exon_number "12";
chr13	StringTie	exon	42194885	42195016	1000	+	.	gene_id "MSTRG.49008"; transcript_id "MSTRG.49008.42"; exon_number "13";
chr13	StringTie	exon	42198478	42198595	1000	+	.	gene_id "MSTRG.49008"; transcript_id "MSTRG.49008.42"; exon_number "14";
chr13	StringTie	exon	42199566	42199676	1000	+	.	gene_id "MSTRG.49008"; transcript_id "MSTRG.49008.42"; exon_number "15";
chr13	StringTie	exon	42199813	42199909	1000	+	.	gene_id "MSTRG.49008"; transcript_id "MSTRG.49008.42"; exon_number "16";
chr13	StringTie	exon	42206039	42206146	1000	+	.	gene_id "MSTRG.49008"; transcript_id "MSTRG.49008.42"; exon_number "17";
chr13	StringTie	exon	42208959	42209072	1000	+	.	gene_id "MSTRG.49008"; transcript_id "MSTRG.49008.42"; exon_number "18";
chr13	StringTie	exon	42209331	42209465	1000	+	.	gene_id "MSTRG.49008"; transcript_id "MSTRG.49008.42"; exon_number "19";
chr13	StringTie	exon	42210602	42210765	1000	+	.	gene_id "MSTRG.49008"; transcript_id "MSTRG.49008.42"; exon_number "20";
chr13	StringTie	exon	42214507	42214612	1000	+	.	gene_id "MSTRG.49008"; transcript_id "MSTRG.49008.42"; exon_number "21";
chr13	StringTie	exon	42215575	42215667	1000	+	.	gene_id "MSTRG.49008"; transcript_id "MSTRG.49008.42"; exon_number "22";
chr13	StringTie	exon	42219230	42219349	1000	+	.	gene_id "MSTRG.49008"; transcript_id "MSTRG.49008.42"; exon_number "23";
chr13	StringTie	exon	42219686	42219794	1000	+	.	gene_id "MSTRG.49008"; transcript_id "MSTRG.49008.42"; exon_number "24";
chr13	StringTie	exon	42229099	42242896	1000	+	.	gene_id "MSTRG.49008"; transcript_id "MSTRG.49008.42"; exon_number "25";
chr13	StringTie	transcript	42160011	42242887	1000	+	.	gene_id "MSTRG.49008"; transcript_id "MSTRG.49008.43";
chr13	StringTie	exon	42160011	42160125	1000	+	.	gene_id "MSTRG.49008"; transcript_id "MSTRG.49008.43"; exon_number "1";
chr13	StringTie	exon	42165331	42165433	1000	+	.	gene_id "MSTRG.49008"; transcript_id "MSTRG.49008.43"; exon_number "2";
chr13	StringTie	exon	42166515	42166674	1000	+	.	gene_id "MSTRG.49008"; transcript_id "MSTRG.49008.43"; exon_number "3";
chr13	StringTie	exon	42168440	42168548	1000	+	.	gene_id "MSTRG.49008"; transcript_id "MSTRG.49008.43"; exon_number "4";
chr13	StringTie	exon	42168679	42168818	1000	+	.	gene_id "MSTRG.49008"; transcript_id "MSTRG.49008.43"; exon_number "5";
chr13	StringTie	exon	42174060	42174144	1000	+	.	gene_id "MSTRG.49008"; transcript_id "MSTRG.49008.43"; exon_number "6";
chr13	StringTie	exon	42178135	42178220	1000	+	.	gene_id "MSTRG.49008"; transcript_id "MSTRG.49008.43"; exon_number "7";
chr13	StringTie	exon	42187049	42187148	1000	+	.	gene_id "MSTRG.49008"; transcript_id "MSTRG.49008.43"; exon_number "8";
chr13	StringTie	exon	42189036	42189309	1000	+	.	gene_id "MSTRG.49008"; transcript_id "MSTRG.49008.43"; exon_number "9";
chr13	StringTie	exon	42190403	42190525	1000	+	.	gene_id "MSTRG.49008"; transcript_id "MSTRG.49008.43"; exon_number "10";
chr13	StringTie	exon	42194885	42195016	1000	+	.	gene_id "MSTRG.49008"; transcript_id "MSTRG.49008.43"; exon_number "11";
chr13	StringTie	exon	42198478	42198595	1000	+	.	gene_id "MSTRG.49008"; transcript_id "MSTRG.49008.43"; exon_number "12";
chr13	StringTie	exon	42199566	42199676	1000	+	.	gene_id "MSTRG.49008"; transcript_id "MSTRG.49008.43"; exon_number "13";
chr13	StringTie	exon	42199813	42199909	1000	+	.	gene_id "MSTRG.49008"; transcript_id "MSTRG.49008.43"; exon_number "14";
chr13	StringTie	exon	42206039	42206146	1000	+	.	gene_id "MSTRG.49008"; transcript_id "MSTRG.49008.43"; exon_number "15";
chr13	StringTie	exon	42208959	42209072	1000	+	.	gene_id "MSTRG.49008"; transcript_id "MSTRG.49008.43"; exon_number "16";
chr13	StringTie	exon	42209331	42209465	1000	+	.	gene_id "MSTRG.49008"; transcript_id "MSTRG.49008.43"; exon_number "17";
chr13	StringTie	exon	42210602	42210765	1000	+	.	gene_id "MSTRG.49008"; transcript_id "MSTRG.49008.43"; exon_number "18";
chr13	StringTie	exon	42214507	42214612	1000	+	.	gene_id "MSTRG.49008"; transcript_id "MSTRG.49008.43"; exon_number "19";
chr13	StringTie	exon	42215575	42215667	1000	+	.	gene_id "MSTRG.49008"; transcript_id "MSTRG.49008.43"; exon_number "20";
chr13	StringTie	exon	42219230	42219349	1000	+	.	gene_id "MSTRG.49008"; transcript_id "MSTRG.49008.43"; exon_number "21";
chr13	StringTie	exon	42219686	42219794	1000	+	.	gene_id "MSTRG.49008"; transcript_id "MSTRG.49008.43"; exon_number "22";
chr13	StringTie	exon	42229099	42242887	1000	+	.	gene_id "MSTRG.49008"; transcript_id "MSTRG.49008.43"; exon_number "23";
chr13	StringTie	transcript	42165427	42242897	1000	+	.	gene_id "MSTRG.49008"; transcript_id "MSTRG.49008.44";
chr13	StringTie	exon	42165427	42165448	1000	+	.	gene_id "MSTRG.49008"; transcript_id "MSTRG.49008.44"; exon_number "1";
chr13	StringTie	exon	42166515	42166674	1000	+	.	gene_id "MSTRG.49008"; transcript_id "MSTRG.49008.44"; exon_number "2";
chr13	StringTie	exon	42168440	42168548	1000	+	.	gene_id "MSTRG.49008"; transcript_id "MSTRG.49008.44"; exon_number "3";
chr13	StringTie	exon	42168679	42168818	1000	+	.	gene_id "MSTRG.49008"; transcript_id "MSTRG.49008.44"; exon_number "4";
chr13	StringTie	exon	42174060	42174144	1000	+	.	gene_id "MSTRG.49008"; transcript_id "MSTRG.49008.44"; exon_number "5";
chr13	StringTie	exon	42178135	42178220	1000	+	.	gene_id "MSTRG.49008"; transcript_id "MSTRG.49008.44"; exon_number "6";
chr13	StringTie	exon	42187049	42187148	1000	+	.	gene_id "MSTRG.49008"; transcript_id "MSTRG.49008.44"; exon_number "7";
chr13	StringTie	exon	42189036	42189309	1000	+	.	gene_id "MSTRG.49008"; transcript_id "MSTRG.49008.44"; exon_number "8";
chr13	StringTie	exon	42190403	42190525	1000	+	.	gene_id "MSTRG.49008"; transcript_id "MSTRG.49008.44"; exon_number "9";
chr13	StringTie	exon	42194885	42195016	1000	+	.	gene_id "MSTRG.49008"; transcript_id "MSTRG.49008.44"; exon_number "10";
chr13	StringTie	exon	42198478	42198595	1000	+	.	gene_id "MSTRG.49008"; transcript_id "MSTRG.49008.44"; exon_number "11";
chr13	StringTie	exon	42199566	42199676	1000	+	.	gene_id "MSTRG.49008"; transcript_id "MSTRG.49008.44"; exon_number "12";
chr13	StringTie	exon	42199813	42199909	1000	+	.	gene_id "MSTRG.49008"; transcript_id "MSTRG.49008.44"; exon_number "13";
chr13	StringTie	exon	42206039	42206146	1000	+	.	gene_id "MSTRG.49008"; transcript_id "MSTRG.49008.44"; exon_number "14";
chr13	StringTie	exon	42208959	42209072	1000	+	.	gene_id "MSTRG.49008"; transcript_id "MSTRG.49008.44"; exon_number "15";
chr13	StringTie	exon	42209331	42209465	1000	+	.	gene_id "MSTRG.49008"; transcript_id "MSTRG.49008.44"; exon_number "16";
chr13	StringTie	exon	42210602	42210765	1000	+	.	gene_id "MSTRG.49008"; transcript_id "MSTRG.49008.44"; exon_number "17";
chr13	StringTie	exon	42214507	42214626	1000	+	.	gene_id "MSTRG.49008"; transcript_id "MSTRG.49008.44"; exon_number "18";
chr13	StringTie	exon	42215575	42215667	1000	+	.	gene_id "MSTRG.49008"; transcript_id "MSTRG.49008.44"; exon_number "19";
chr13	StringTie	exon	42219230	42219349	1000	+	.	gene_id "MSTRG.49008"; transcript_id "MSTRG.49008.44"; exon_number "20";
chr13	StringTie	exon	42219686	42219794	1000	+	.	gene_id "MSTRG.49008"; transcript_id "MSTRG.49008.44"; exon_number "21";
chr13	StringTie	exon	42229099	42242897	1000	+	.	gene_id "MSTRG.49008"; transcript_id "MSTRG.49008.44"; exon_number "22";
chr13	StringTie	transcript	42187049	42242899	1000	+	.	gene_id "MSTRG.49008"; transcript_id "MSTRG.49008.45";
chr13	StringTie	exon	42187049	42187148	1000	+	.	gene_id "MSTRG.49008"; transcript_id "MSTRG.49008.45"; exon_number "1";
chr13	StringTie	exon	42189036	42189309	1000	+	.	gene_id "MSTRG.49008"; transcript_id "MSTRG.49008.45"; exon_number "2";
chr13	StringTie	exon	42190403	42190525	1000	+	.	gene_id "MSTRG.49008"; transcript_id "MSTRG.49008.45"; exon_number "3";
chr13	StringTie	exon	42194885	42195068	1000	+	.	gene_id "MSTRG.49008"; transcript_id "MSTRG.49008.45"; exon_number "4";
chr13	StringTie	exon	42198478	42198595	1000	+	.	gene_id "MSTRG.49008"; transcript_id "MSTRG.49008.45"; exon_number "5";
chr13	StringTie	exon	42199566	42199676	1000	+	.	gene_id "MSTRG.49008"; transcript_id "MSTRG.49008.45"; exon_number "6";
chr13	StringTie	exon	42199813	42199909	1000	+	.	gene_id "MSTRG.49008"; transcript_id "MSTRG.49008.45"; exon_number "7";
chr13	StringTie	exon	42206039	42206146	1000	+	.	gene_id "MSTRG.49008"; transcript_id "MSTRG.49008.45"; exon_number "8";
chr13	StringTie	exon	42208959	42209072	1000	+	.	gene_id "MSTRG.49008"; transcript_id "MSTRG.49008.45"; exon_number "9";
chr13	StringTie	exon	42209331	42209465	1000	+	.	gene_id "MSTRG.49008"; transcript_id "MSTRG.49008.45"; exon_number "10";
chr13	StringTie	exon	42210602	42210765	1000	+	.	gene_id "MSTRG.49008"; transcript_id "MSTRG.49008.45"; exon_number "11";
chr13	StringTie	exon	42214507	42214626	1000	+	.	gene_id "MSTRG.49008"; transcript_id "MSTRG.49008.45"; exon_number "12";
chr13	StringTie	exon	42215575	42215667	1000	+	.	gene_id "MSTRG.49008"; transcript_id "MSTRG.49008.45"; exon_number "13";
chr13	StringTie	exon	42219230	42219349	1000	+	.	gene_id "MSTRG.49008"; transcript_id "MSTRG.49008.45"; exon_number "14";
chr13	StringTie	exon	42219686	42219794	1000	+	.	gene_id "MSTRG.49008"; transcript_id "MSTRG.49008.45"; exon_number "15";
chr13	StringTie	exon	42221264	42221394	1000	+	.	gene_id "MSTRG.49008"; transcript_id "MSTRG.49008.45"; exon_number "16";
chr13	StringTie	exon	42229099	42242899	1000	+	.	gene_id "MSTRG.49008"; transcript_id "MSTRG.49008.45"; exon_number "17";
chr13	StringTie	transcript	42189040	42242896	1000	+	.	gene_id "MSTRG.49008"; transcript_id "MSTRG.49008.46";
chr13	StringTie	exon	42189040	42189309	1000	+	.	gene_id "MSTRG.49008"; transcript_id "MSTRG.49008.46"; exon_number "1";
chr13	StringTie	exon	42198478	42198595	1000	+	.	gene_id "MSTRG.49008"; transcript_id "MSTRG.49008.46"; exon_number "2";
chr13	StringTie	exon	42199566	42199676	1000	+	.	gene_id "MSTRG.49008"; transcript_id "MSTRG.49008.46"; exon_number "3";
chr13	StringTie	exon	42199813	42199909	1000	+	.	gene_id "MSTRG.49008"; transcript_id "MSTRG.49008.46"; exon_number "4";
chr13	StringTie	exon	42206039	42206146	1000	+	.	gene_id "MSTRG.49008"; transcript_id "MSTRG.49008.46"; exon_number "5";
chr13	StringTie	exon	42208959	42209072	1000	+	.	gene_id "MSTRG.49008"; transcript_id "MSTRG.49008.46"; exon_number "6";
chr13	StringTie	exon	42209331	42209465	1000	+	.	gene_id "MSTRG.49008"; transcript_id "MSTRG.49008.46"; exon_number "7";
chr13	StringTie	exon	42210602	42210765	1000	+	.	gene_id "MSTRG.49008"; transcript_id "MSTRG.49008.46"; exon_number "8";
chr13	StringTie	exon	42214507	42214626	1000	+	.	gene_id "MSTRG.49008"; transcript_id "MSTRG.49008.46"; exon_number "9";
chr13	StringTie	exon	42215575	42215667	1000	+	.	gene_id "MSTRG.49008"; transcript_id "MSTRG.49008.46"; exon_number "10";
chr13	StringTie	exon	42219230	42219349	1000	+	.	gene_id "MSTRG.49008"; transcript_id "MSTRG.49008.46"; exon_number "11";
chr13	StringTie	exon	42219686	42219794	1000	+	.	gene_id "MSTRG.49008"; transcript_id "MSTRG.49008.46"; exon_number "12";
chr13	StringTie	exon	42221264	42221394	1000	+	.	gene_id "MSTRG.49008"; transcript_id "MSTRG.49008.46"; exon_number "13";
chr13	StringTie	exon	42229099	42242896	1000	+	.	gene_id "MSTRG.49008"; transcript_id "MSTRG.49008.46"; exon_number "14";
chr13	StringTie	transcript	42194756	42242897	1000	+	.	gene_id "MSTRG.49008"; transcript_id "MSTRG.49008.47";
chr13	StringTie	exon	42194756	42198595	1000	+	.	gene_id "MSTRG.49008"; transcript_id "MSTRG.49008.47"; exon_number "1";
chr13	StringTie	exon	42199566	42199676	1000	+	.	gene_id "MSTRG.49008"; transcript_id "MSTRG.49008.47"; exon_number "2";
chr13	StringTie	exon	42199813	42199909	1000	+	.	gene_id "MSTRG.49008"; transcript_id "MSTRG.49008.47"; exon_number "3";
chr13	StringTie	exon	42206039	42206146	1000	+	.	gene_id "MSTRG.49008"; transcript_id "MSTRG.49008.47"; exon_number "4";
chr13	StringTie	exon	42208959	42209072	1000	+	.	gene_id "MSTRG.49008"; transcript_id "MSTRG.49008.47"; exon_number "5";
chr13	StringTie	exon	42209331	42209465	1000	+	.	gene_id "MSTRG.49008"; transcript_id "MSTRG.49008.47"; exon_number "6";
chr13	StringTie	exon	42210602	42210765	1000	+	.	gene_id "MSTRG.49008"; transcript_id "MSTRG.49008.47"; exon_number "7";
chr13	StringTie	exon	42214507	42214626	1000	+	.	gene_id "MSTRG.49008"; transcript_id "MSTRG.49008.47"; exon_number "8";
chr13	StringTie	exon	42215575	42215667	1000	+	.	gene_id "MSTRG.49008"; transcript_id "MSTRG.49008.47"; exon_number "9";
chr13	StringTie	exon	42219230	42219349	1000	+	.	gene_id "MSTRG.49008"; transcript_id "MSTRG.49008.47"; exon_number "10";
chr13	StringTie	exon	42219686	42219794	1000	+	.	gene_id "MSTRG.49008"; transcript_id "MSTRG.49008.47"; exon_number "11";
chr13	StringTie	exon	42229099	42242897	1000	+	.	gene_id "MSTRG.49008"; transcript_id "MSTRG.49008.47"; exon_number "12";
chr13	StringTie	transcript	42204436	42242896	1000	+	.	gene_id "MSTRG.49008"; transcript_id "MSTRG.49008.48";
chr13	StringTie	exon	42204436	42204457	1000	+	.	gene_id "MSTRG.49008"; transcript_id "MSTRG.49008.48"; exon_number "1";
chr13	StringTie	exon	42206039	42206146	1000	+	.	gene_id "MSTRG.49008"; transcript_id "MSTRG.49008.48"; exon_number "2";
chr13	StringTie	exon	42208959	42209072	1000	+	.	gene_id "MSTRG.49008"; transcript_id "MSTRG.49008.48"; exon_number "3";
chr13	StringTie	exon	42209331	42209465	1000	+	.	gene_id "MSTRG.49008"; transcript_id "MSTRG.49008.48"; exon_number "4";
chr13	StringTie	exon	42210602	42210765	1000	+	.	gene_id "MSTRG.49008"; transcript_id "MSTRG.49008.48"; exon_number "5";
chr13	StringTie	exon	42214507	42214612	1000	+	.	gene_id "MSTRG.49008"; transcript_id "MSTRG.49008.48"; exon_number "6";
chr13	StringTie	exon	42215575	42215667	1000	+	.	gene_id "MSTRG.49008"; transcript_id "MSTRG.49008.48"; exon_number "7";
chr13	StringTie	exon	42219230	42219349	1000	+	.	gene_id "MSTRG.49008"; transcript_id "MSTRG.49008.48"; exon_number "8";
chr13	StringTie	exon	42219686	42219794	1000	+	.	gene_id "MSTRG.49008"; transcript_id "MSTRG.49008.48"; exon_number "9";
chr13	StringTie	exon	42229099	42242896	1000	+	.	gene_id "MSTRG.49008"; transcript_id "MSTRG.49008.48"; exon_number "10";
chr13	StringTie	transcript	42040622	42066732	1000	+	.	gene_id "MSTRG.49008"; transcript_id "MSTRG.49008.5";
chr13	StringTie	exon	42040622	42040942	1000	+	.	gene_id "MSTRG.49008"; transcript_id "MSTRG.49008.5"; exon_number "1";
chr13	StringTie	exon	42048762	42048965	1000	+	.	gene_id "MSTRG.49008"; transcript_id "MSTRG.49008.5"; exon_number "2";
chr13	StringTie	exon	42066087	42066732	1000	+	.	gene_id "MSTRG.49008"; transcript_id "MSTRG.49008.5"; exon_number "3";
chr13	StringTie	transcript	42252436	42256509	1000	+	.	gene_id "MSTRG.49008"; transcript_id "MSTRG.49008.50";
chr13	StringTie	exon	42252436	42252481	1000	+	.	gene_id "MSTRG.49008"; transcript_id "MSTRG.49008.50"; exon_number "1";
chr13	StringTie	exon	42256264	42256509	1000	+	.	gene_id "MSTRG.49008"; transcript_id "MSTRG.49008.50"; exon_number "2";
chr13	StringTie	transcript	42040867	42243076	1000	+	.	gene_id "MSTRG.49008"; transcript_id "MSTRG.49008.6";
chr13	StringTie	exon	42040867	42040942	1000	+	.	gene_id "MSTRG.49008"; transcript_id "MSTRG.49008.6"; exon_number "1";
chr13	StringTie	exon	42048762	42048965	1000	+	.	gene_id "MSTRG.49008"; transcript_id "MSTRG.49008.6"; exon_number "2";
chr13	StringTie	exon	42127463	42127573	1000	+	.	gene_id "MSTRG.49008"; transcript_id "MSTRG.49008.6"; exon_number "3";
chr13	StringTie	exon	42129552	42129632	1000	+	.	gene_id "MSTRG.49008"; transcript_id "MSTRG.49008.6"; exon_number "4";
chr13	StringTie	exon	42155291	42155395	1000	+	.	gene_id "MSTRG.49008"; transcript_id "MSTRG.49008.6"; exon_number "5";
chr13	StringTie	exon	42155667	42155799	1000	+	.	gene_id "MSTRG.49008"; transcript_id "MSTRG.49008.6"; exon_number "6";
chr13	StringTie	exon	42159266	42159372	1000	+	.	gene_id "MSTRG.49008"; transcript_id "MSTRG.49008.6"; exon_number "7";
chr13	StringTie	exon	42160011	42160136	1000	+	.	gene_id "MSTRG.49008"; transcript_id "MSTRG.49008.6"; exon_number "8";
chr13	StringTie	exon	42165331	42165433	1000	+	.	gene_id "MSTRG.49008"; transcript_id "MSTRG.49008.6"; exon_number "9";
chr13	StringTie	exon	42166515	42166674	1000	+	.	gene_id "MSTRG.49008"; transcript_id "MSTRG.49008.6"; exon_number "10";
chr13	StringTie	exon	42168440	42168548	1000	+	.	gene_id "MSTRG.49008"; transcript_id "MSTRG.49008.6"; exon_number "11";
chr13	StringTie	exon	42168679	42168818	1000	+	.	gene_id "MSTRG.49008"; transcript_id "MSTRG.49008.6"; exon_number "12";
chr13	StringTie	exon	42174060	42174144	1000	+	.	gene_id "MSTRG.49008"; transcript_id "MSTRG.49008.6"; exon_number "13";
chr13	StringTie	exon	42178135	42178220	1000	+	.	gene_id "MSTRG.49008"; transcript_id "MSTRG.49008.6"; exon_number "14";
chr13	StringTie	exon	42187049	42187148	1000	+	.	gene_id "MSTRG.49008"; transcript_id "MSTRG.49008.6"; exon_number "15";
chr13	StringTie	exon	42189036	42189309	1000	+	.	gene_id "MSTRG.49008"; transcript_id "MSTRG.49008.6"; exon_number "16";
chr13	StringTie	exon	42190403	42190525	1000	+	.	gene_id "MSTRG.49008"; transcript_id "MSTRG.49008.6"; exon_number "17";
chr13	StringTie	exon	42194885	42195016	1000	+	.	gene_id "MSTRG.49008"; transcript_id "MSTRG.49008.6"; exon_number "18";
chr13	StringTie	exon	42198478	42198595	1000	+	.	gene_id "MSTRG.49008"; transcript_id "MSTRG.49008.6"; exon_number "19";
chr13	StringTie	exon	42199566	42199676	1000	+	.	gene_id "MSTRG.49008"; transcript_id "MSTRG.49008.6"; exon_number "20";
chr13	StringTie	exon	42199813	42199909	1000	+	.	gene_id "MSTRG.49008"; transcript_id "MSTRG.49008.6"; exon_number "21";
chr13	StringTie	exon	42206039	42206146	1000	+	.	gene_id "MSTRG.49008"; transcript_id "MSTRG.49008.6"; exon_number "22";
chr13	StringTie	exon	42208959	42209072	1000	+	.	gene_id "MSTRG.49008"; transcript_id "MSTRG.49008.6"; exon_number "23";
chr13	StringTie	exon	42209331	42209465	1000	+	.	gene_id "MSTRG.49008"; transcript_id "MSTRG.49008.6"; exon_number "24";
chr13	StringTie	exon	42210602	42210765	1000	+	.	gene_id "MSTRG.49008"; transcript_id "MSTRG.49008.6"; exon_number "25";
chr13	StringTie	exon	42214507	42214612	1000	+	.	gene_id "MSTRG.49008"; transcript_id "MSTRG.49008.6"; exon_number "26";
chr13	StringTie	exon	42215575	42215667	1000	+	.	gene_id "MSTRG.49008"; transcript_id "MSTRG.49008.6"; exon_number "27";
chr13	StringTie	exon	42219230	42219349	1000	+	.	gene_id "MSTRG.49008"; transcript_id "MSTRG.49008.6"; exon_number "28";
chr13	StringTie	exon	42219686	42219794	1000	+	.	gene_id "MSTRG.49008"; transcript_id "MSTRG.49008.6"; exon_number "29";
chr13	StringTie	exon	42221264	42221394	1000	+	.	gene_id "MSTRG.49008"; transcript_id "MSTRG.49008.6"; exon_number "30";
chr13	StringTie	exon	42229099	42243076	1000	+	.	gene_id "MSTRG.49008"; transcript_id "MSTRG.49008.6"; exon_number "31";
chr13	StringTie	transcript	42040867	42067010	1000	+	.	gene_id "MSTRG.49008"; transcript_id "MSTRG.49008.7";
chr13	StringTie	exon	42040867	42041517	1000	+	.	gene_id "MSTRG.49008"; transcript_id "MSTRG.49008.7"; exon_number "1";
chr13	StringTie	exon	42048762	42048965	1000	+	.	gene_id "MSTRG.49008"; transcript_id "MSTRG.49008.7"; exon_number "2";
chr13	StringTie	exon	42066091	42067010	1000	+	.	gene_id "MSTRG.49008"; transcript_id "MSTRG.49008.7"; exon_number "3";
chr13	StringTie	transcript	42040868	42049148	1000	+	.	gene_id "MSTRG.49008"; transcript_id "MSTRG.49008.8";
chr13	StringTie	exon	42040868	42040942	1000	+	.	gene_id "MSTRG.49008"; transcript_id "MSTRG.49008.8"; exon_number "1";
chr13	StringTie	exon	42048762	42049058	1000	+	.	gene_id "MSTRG.49008"; transcript_id "MSTRG.49008.8"; exon_number "2";
chr13	StringTie	exon	42049122	42049148	1000	+	.	gene_id "MSTRG.49008"; transcript_id "MSTRG.49008.8"; exon_number "3";
chr13	StringTie	transcript	42041325	42243040	1000	+	.	gene_id "MSTRG.49008"; transcript_id "MSTRG.49008.9";
chr13	StringTie	exon	42041325	42041517	1000	+	.	gene_id "MSTRG.49008"; transcript_id "MSTRG.49008.9"; exon_number "1";
chr13	StringTie	exon	42048762	42048965	1000	+	.	gene_id "MSTRG.49008"; transcript_id "MSTRG.49008.9"; exon_number "2";
chr13	StringTie	exon	42127463	42127573	1000	+	.	gene_id "MSTRG.49008"; transcript_id "MSTRG.49008.9"; exon_number "3";
chr13	StringTie	exon	42129552	42129632	1000	+	.	gene_id "MSTRG.49008"; transcript_id "MSTRG.49008.9"; exon_number "4";
chr13	StringTie	exon	42155291	42155395	1000	+	.	gene_id "MSTRG.49008"; transcript_id "MSTRG.49008.9"; exon_number "5";
chr13	StringTie	exon	42155667	42155799	1000	+	.	gene_id "MSTRG.49008"; transcript_id "MSTRG.49008.9"; exon_number "6";
chr13	StringTie	exon	42159266	42159372	1000	+	.	gene_id "MSTRG.49008"; transcript_id "MSTRG.49008.9"; exon_number "7";
chr13	StringTie	exon	42160011	42160136	1000	+	.	gene_id "MSTRG.49008"; transcript_id "MSTRG.49008.9"; exon_number "8";
chr13	StringTie	exon	42165331	42165433	1000	+	.	gene_id "MSTRG.49008"; transcript_id "MSTRG.49008.9"; exon_number "9";
chr13	StringTie	exon	42166515	42166674	1000	+	.	gene_id "MSTRG.49008"; transcript_id "MSTRG.49008.9"; exon_number "10";
chr13	StringTie	exon	42168440	42168548	1000	+	.	gene_id "MSTRG.49008"; transcript_id "MSTRG.49008.9"; exon_number "11";
chr13	StringTie	exon	42168679	42168818	1000	+	.	gene_id "MSTRG.49008"; transcript_id "MSTRG.49008.9"; exon_number "12";
chr13	StringTie	exon	42174060	42174144	1000	+	.	gene_id "MSTRG.49008"; transcript_id "MSTRG.49008.9"; exon_number "13";
chr13	StringTie	exon	42178135	42178220	1000	+	.	gene_id "MSTRG.49008"; transcript_id "MSTRG.49008.9"; exon_number "14";
chr13	StringTie	exon	42187049	42187148	1000	+	.	gene_id "MSTRG.49008"; transcript_id "MSTRG.49008.9"; exon_number "15";
chr13	StringTie	exon	42189036	42189309	1000	+	.	gene_id "MSTRG.49008"; transcript_id "MSTRG.49008.9"; exon_number "16";
chr13	StringTie	exon	42190403	42190525	1000	+	.	gene_id "MSTRG.49008"; transcript_id "MSTRG.49008.9"; exon_number "17";
chr13	StringTie	exon	42194885	42195016	1000	+	.	gene_id "MSTRG.49008"; transcript_id "MSTRG.49008.9"; exon_number "18";
chr13	StringTie	exon	42198478	42198595	1000	+	.	gene_id "MSTRG.49008"; transcript_id "MSTRG.49008.9"; exon_number "19";
chr13	StringTie	exon	42199566	42199676	1000	+	.	gene_id "MSTRG.49008"; transcript_id "MSTRG.49008.9"; exon_number "20";
chr13	StringTie	exon	42199813	42199909	1000	+	.	gene_id "MSTRG.49008"; transcript_id "MSTRG.49008.9"; exon_number "21";
chr13	StringTie	exon	42206039	42206146	1000	+	.	gene_id "MSTRG.49008"; transcript_id "MSTRG.49008.9"; exon_number "22";
chr13	StringTie	exon	42208959	42209072	1000	+	.	gene_id "MSTRG.49008"; transcript_id "MSTRG.49008.9"; exon_number "23";
chr13	StringTie	exon	42209331	42209465	1000	+	.	gene_id "MSTRG.49008"; transcript_id "MSTRG.49008.9"; exon_number "24";
chr13	StringTie	exon	42210602	42210765	1000	+	.	gene_id "MSTRG.49008"; transcript_id "MSTRG.49008.9"; exon_number "25";
chr13	StringTie	exon	42214507	42214612	1000	+	.	gene_id "MSTRG.49008"; transcript_id "MSTRG.49008.9"; exon_number "26";
chr13	StringTie	exon	42215575	42215667	1000	+	.	gene_id "MSTRG.49008"; transcript_id "MSTRG.49008.9"; exon_number "27";
chr13	StringTie	exon	42219230	42219349	1000	+	.	gene_id "MSTRG.49008"; transcript_id "MSTRG.49008.9"; exon_number "28";
chr13	StringTie	exon	42219686	42219794	1000	+	.	gene_id "MSTRG.49008"; transcript_id "MSTRG.49008.9"; exon_number "29";
chr13	StringTie	exon	42229099	42243040	1000	+	.	gene_id "MSTRG.49008"; transcript_id "MSTRG.49008.9"; exon_number "30";
chr13	StringTie	transcript	42043727	42044247	1000	-	.	gene_id "MSTRG.49009"; transcript_id "ENST00000413246"; gene_name "RP11-187A9.3"; ref_gene_id "ENSG00000231530";
chr13	StringTie	exon	42043727	42043948	1000	-	.	gene_id "MSTRG.49009"; transcript_id "ENST00000413246"; exon_number "1"; gene_name "RP11-187A9.3"; ref_gene_id "ENSG00000231530";
chr13	StringTie	exon	42044107	42044247	1000	-	.	gene_id "MSTRG.49009"; transcript_id "ENST00000413246"; exon_number "2"; gene_name "RP11-187A9.3"; ref_gene_id "ENSG00000231530";
chr1	StringTie	transcript	66986831	66987403	1000	-	.	gene_id "MSTRG.4901"; transcript_id "MSTRG.4901.1";
chr1	StringTie	exon	66986831	66986964	1000	-	.	gene_id "MSTRG.4901"; transcript_id "MSTRG.4901.1"; exon_number "1";
chr1	StringTie	exon	66987212	66987403	1000	-	.	gene_id "MSTRG.4901"; transcript_id "MSTRG.4901.1"; exon_number "2";
chr13	StringTie	transcript	42068932	42071093	1000	-	.	gene_id "MSTRG.49010"; transcript_id "ENST00000403865"; gene_name "MAPK6PS3"; ref_gene_id "ENSG00000237263";
chr13	StringTie	exon	42068932	42071093	1000	-	.	gene_id "MSTRG.49010"; transcript_id "ENST00000403865"; exon_number "1"; gene_name "MAPK6PS3"; ref_gene_id "ENSG00000237263";
chr13	StringTie	transcript	42181465	42181921	1000	-	.	gene_id "MSTRG.49011"; transcript_id "ENST00000604283"; gene_name "CHCHD2P11"; ref_gene_id "ENSG00000270809";
chr13	StringTie	exon	42181465	42181921	1000	-	.	gene_id "MSTRG.49011"; transcript_id "ENST00000604283"; exon_number "1"; gene_name "CHCHD2P11"; ref_gene_id "ENSG00000270809";
chr13	StringTie	transcript	42259970	42260391	1000	.	.	gene_id "MSTRG.49012"; transcript_id "MSTRG.49012.1";
chr13	StringTie	exon	42259970	42260391	1000	.	.	gene_id "MSTRG.49012"; transcript_id "MSTRG.49012.1"; exon_number "1";
chr13	StringTie	transcript	42272153	42323267	1000	+	.	gene_id "MSTRG.49013"; transcript_id "ENST00000025301"; gene_name "AKAP11"; ref_gene_id "ENSG00000023516";
chr13	StringTie	exon	42272153	42272228	1000	+	.	gene_id "MSTRG.49013"; transcript_id "ENST00000025301"; exon_number "1"; gene_name "AKAP11"; ref_gene_id "ENSG00000023516";
chr13	StringTie	exon	42285986	42286035	1000	+	.	gene_id "MSTRG.49013"; transcript_id "ENST00000025301"; exon_number "2"; gene_name "AKAP11"; ref_gene_id "ENSG00000023516";
chr13	StringTie	exon	42286300	42286399	1000	+	.	gene_id "MSTRG.49013"; transcript_id "ENST00000025301"; exon_number "3"; gene_name "AKAP11"; ref_gene_id "ENSG00000023516";
chr13	StringTie	exon	42292385	42292501	1000	+	.	gene_id "MSTRG.49013"; transcript_id "ENST00000025301"; exon_number "4"; gene_name "AKAP11"; ref_gene_id "ENSG00000023516";
chr13	StringTie	exon	42295695	42295742	1000	+	.	gene_id "MSTRG.49013"; transcript_id "ENST00000025301"; exon_number "5"; gene_name "AKAP11"; ref_gene_id "ENSG00000023516";
chr13	StringTie	exon	42297048	42297182	1000	+	.	gene_id "MSTRG.49013"; transcript_id "ENST00000025301"; exon_number "6"; gene_name "AKAP11"; ref_gene_id "ENSG00000023516";
chr13	StringTie	exon	42298533	42298797	1000	+	.	gene_id "MSTRG.49013"; transcript_id "ENST00000025301"; exon_number "7"; gene_name "AKAP11"; ref_gene_id "ENSG00000023516";
chr13	StringTie	exon	42299363	42303863	1000	+	.	gene_id "MSTRG.49013"; transcript_id "ENST00000025301"; exon_number "8"; gene_name "AKAP11"; ref_gene_id "ENSG00000023516";
chr13	StringTie	exon	42308454	42308609	1000	+	.	gene_id "MSTRG.49013"; transcript_id "ENST00000025301"; exon_number "9"; gene_name "AKAP11"; ref_gene_id "ENSG00000023516";
chr13	StringTie	exon	42313047	42313130	1000	+	.	gene_id "MSTRG.49013"; transcript_id "ENST00000025301"; exon_number "10"; gene_name "AKAP11"; ref_gene_id "ENSG00000023516";
chr13	StringTie	exon	42313894	42313940	1000	+	.	gene_id "MSTRG.49013"; transcript_id "ENST00000025301"; exon_number "11"; gene_name "AKAP11"; ref_gene_id "ENSG00000023516";
chr13	StringTie	exon	42317528	42317688	1000	+	.	gene_id "MSTRG.49013"; transcript_id "ENST00000025301"; exon_number "12"; gene_name "AKAP11"; ref_gene_id "ENSG00000023516";
chr13	StringTie	exon	42319088	42323267	1000	+	.	gene_id "MSTRG.49013"; transcript_id "ENST00000025301"; exon_number "13"; gene_name "AKAP11"; ref_gene_id "ENSG00000023516";
chr13	StringTie	transcript	42268314	42323442	1000	+	.	gene_id "MSTRG.49013"; transcript_id "MSTRG.49013.1";
chr13	StringTie	exon	42268314	42272083	1000	+	.	gene_id "MSTRG.49013"; transcript_id "MSTRG.49013.1"; exon_number "1";
chr13	StringTie	exon	42285986	42286035	1000	+	.	gene_id "MSTRG.49013"; transcript_id "MSTRG.49013.1"; exon_number "2";
chr13	StringTie	exon	42286300	42286399	1000	+	.	gene_id "MSTRG.49013"; transcript_id "MSTRG.49013.1"; exon_number "3";
chr13	StringTie	exon	42292385	42292501	1000	+	.	gene_id "MSTRG.49013"; transcript_id "MSTRG.49013.1"; exon_number "4";
chr13	StringTie	exon	42295695	42295742	1000	+	.	gene_id "MSTRG.49013"; transcript_id "MSTRG.49013.1"; exon_number "5";
chr13	StringTie	exon	42297048	42297182	1000	+	.	gene_id "MSTRG.49013"; transcript_id "MSTRG.49013.1"; exon_number "6";
chr13	StringTie	exon	42298533	42298797	1000	+	.	gene_id "MSTRG.49013"; transcript_id "MSTRG.49013.1"; exon_number "7";
chr13	StringTie	exon	42299363	42303863	1000	+	.	gene_id "MSTRG.49013"; transcript_id "MSTRG.49013.1"; exon_number "8";
chr13	StringTie	exon	42308454	42308609	1000	+	.	gene_id "MSTRG.49013"; transcript_id "MSTRG.49013.1"; exon_number "9";
chr13	StringTie	exon	42313894	42313940	1000	+	.	gene_id "MSTRG.49013"; transcript_id "MSTRG.49013.1"; exon_number "10";
chr13	StringTie	exon	42317528	42317688	1000	+	.	gene_id "MSTRG.49013"; transcript_id "MSTRG.49013.1"; exon_number "11";
chr13	StringTie	exon	42319088	42323442	1000	+	.	gene_id "MSTRG.49013"; transcript_id "MSTRG.49013.1"; exon_number "12";
chr13	StringTie	transcript	42270938	42323398	1000	+	.	gene_id "MSTRG.49013"; transcript_id "MSTRG.49013.10";
chr13	StringTie	exon	42270938	42272083	1000	+	.	gene_id "MSTRG.49013"; transcript_id "MSTRG.49013.10"; exon_number "1";
chr13	StringTie	exon	42285986	42286035	1000	+	.	gene_id "MSTRG.49013"; transcript_id "MSTRG.49013.10"; exon_number "2";
chr13	StringTie	exon	42286300	42286399	1000	+	.	gene_id "MSTRG.49013"; transcript_id "MSTRG.49013.10"; exon_number "3";
chr13	StringTie	exon	42292385	42292501	1000	+	.	gene_id "MSTRG.49013"; transcript_id "MSTRG.49013.10"; exon_number "4";
chr13	StringTie	exon	42295695	42295742	1000	+	.	gene_id "MSTRG.49013"; transcript_id "MSTRG.49013.10"; exon_number "5";
chr13	StringTie	exon	42297048	42297182	1000	+	.	gene_id "MSTRG.49013"; transcript_id "MSTRG.49013.10"; exon_number "6";
chr13	StringTie	exon	42298533	42298797	1000	+	.	gene_id "MSTRG.49013"; transcript_id "MSTRG.49013.10"; exon_number "7";
chr13	StringTie	exon	42299363	42303863	1000	+	.	gene_id "MSTRG.49013"; transcript_id "MSTRG.49013.10"; exon_number "8";
chr13	StringTie	exon	42308454	42308609	1000	+	.	gene_id "MSTRG.49013"; transcript_id "MSTRG.49013.10"; exon_number "9";
chr13	StringTie	exon	42313047	42313130	1000	+	.	gene_id "MSTRG.49013"; transcript_id "MSTRG.49013.10"; exon_number "10";
chr13	StringTie	exon	42313894	42313940	1000	+	.	gene_id "MSTRG.49013"; transcript_id "MSTRG.49013.10"; exon_number "11";
chr13	StringTie	exon	42317528	42317688	1000	+	.	gene_id "MSTRG.49013"; transcript_id "MSTRG.49013.10"; exon_number "12";
chr13	StringTie	exon	42319088	42323398	1000	+	.	gene_id "MSTRG.49013"; transcript_id "MSTRG.49013.10"; exon_number "13";
chr13	StringTie	transcript	42270938	42324810	1000	+	.	gene_id "MSTRG.49013"; transcript_id "MSTRG.49013.11";
chr13	StringTie	exon	42270938	42272083	1000	+	.	gene_id "MSTRG.49013"; transcript_id "MSTRG.49013.11"; exon_number "1";
chr13	StringTie	exon	42285986	42286035	1000	+	.	gene_id "MSTRG.49013"; transcript_id "MSTRG.49013.11"; exon_number "2";
chr13	StringTie	exon	42286300	42286399	1000	+	.	gene_id "MSTRG.49013"; transcript_id "MSTRG.49013.11"; exon_number "3";
chr13	StringTie	exon	42292385	42292501	1000	+	.	gene_id "MSTRG.49013"; transcript_id "MSTRG.49013.11"; exon_number "4";
chr13	StringTie	exon	42295695	42295742	1000	+	.	gene_id "MSTRG.49013"; transcript_id "MSTRG.49013.11"; exon_number "5";
chr13	StringTie	exon	42298533	42298797	1000	+	.	gene_id "MSTRG.49013"; transcript_id "MSTRG.49013.11"; exon_number "6";
chr13	StringTie	exon	42299363	42303863	1000	+	.	gene_id "MSTRG.49013"; transcript_id "MSTRG.49013.11"; exon_number "7";
chr13	StringTie	exon	42308454	42308609	1000	+	.	gene_id "MSTRG.49013"; transcript_id "MSTRG.49013.11"; exon_number "8";
chr13	StringTie	exon	42313047	42313130	1000	+	.	gene_id "MSTRG.49013"; transcript_id "MSTRG.49013.11"; exon_number "9";
chr13	StringTie	exon	42313894	42313940	1000	+	.	gene_id "MSTRG.49013"; transcript_id "MSTRG.49013.11"; exon_number "10";
chr13	StringTie	exon	42317528	42317688	1000	+	.	gene_id "MSTRG.49013"; transcript_id "MSTRG.49013.11"; exon_number "11";
chr13	StringTie	exon	42319088	42324810	1000	+	.	gene_id "MSTRG.49013"; transcript_id "MSTRG.49013.11"; exon_number "12";
chr13	StringTie	transcript	42271153	42323702	1000	+	.	gene_id "MSTRG.49013"; transcript_id "MSTRG.49013.12";
chr13	StringTie	exon	42271153	42272228	1000	+	.	gene_id "MSTRG.49013"; transcript_id "MSTRG.49013.12"; exon_number "1";
chr13	StringTie	exon	42285986	42286035	1000	+	.	gene_id "MSTRG.49013"; transcript_id "MSTRG.49013.12"; exon_number "2";
chr13	StringTie	exon	42286300	42286399	1000	+	.	gene_id "MSTRG.49013"; transcript_id "MSTRG.49013.12"; exon_number "3";
chr13	StringTie	exon	42292385	42292501	1000	+	.	gene_id "MSTRG.49013"; transcript_id "MSTRG.49013.12"; exon_number "4";
chr13	StringTie	exon	42295695	42295742	1000	+	.	gene_id "MSTRG.49013"; transcript_id "MSTRG.49013.12"; exon_number "5";
chr13	StringTie	exon	42297048	42297182	1000	+	.	gene_id "MSTRG.49013"; transcript_id "MSTRG.49013.12"; exon_number "6";
chr13	StringTie	exon	42298533	42298797	1000	+	.	gene_id "MSTRG.49013"; transcript_id "MSTRG.49013.12"; exon_number "7";
chr13	StringTie	exon	42299363	42303863	1000	+	.	gene_id "MSTRG.49013"; transcript_id "MSTRG.49013.12"; exon_number "8";
chr13	StringTie	exon	42308454	42308609	1000	+	.	gene_id "MSTRG.49013"; transcript_id "MSTRG.49013.12"; exon_number "9";
chr13	StringTie	exon	42313894	42313940	1000	+	.	gene_id "MSTRG.49013"; transcript_id "MSTRG.49013.12"; exon_number "10";
chr13	StringTie	exon	42317528	42317688	1000	+	.	gene_id "MSTRG.49013"; transcript_id "MSTRG.49013.12"; exon_number "11";
chr13	StringTie	exon	42319088	42323702	1000	+	.	gene_id "MSTRG.49013"; transcript_id "MSTRG.49013.12"; exon_number "12";
chr13	StringTie	transcript	42271178	42323426	1000	+	.	gene_id "MSTRG.49013"; transcript_id "MSTRG.49013.13";
chr13	StringTie	exon	42271178	42271764	1000	+	.	gene_id "MSTRG.49013"; transcript_id "MSTRG.49013.13"; exon_number "1";
chr13	StringTie	exon	42285986	42286035	1000	+	.	gene_id "MSTRG.49013"; transcript_id "MSTRG.49013.13"; exon_number "2";
chr13	StringTie	exon	42286300	42286399	1000	+	.	gene_id "MSTRG.49013"; transcript_id "MSTRG.49013.13"; exon_number "3";
chr13	StringTie	exon	42292385	42292501	1000	+	.	gene_id "MSTRG.49013"; transcript_id "MSTRG.49013.13"; exon_number "4";
chr13	StringTie	exon	42295695	42295742	1000	+	.	gene_id "MSTRG.49013"; transcript_id "MSTRG.49013.13"; exon_number "5";
chr13	StringTie	exon	42297048	42297182	1000	+	.	gene_id "MSTRG.49013"; transcript_id "MSTRG.49013.13"; exon_number "6";
chr13	StringTie	exon	42298533	42298797	1000	+	.	gene_id "MSTRG.49013"; transcript_id "MSTRG.49013.13"; exon_number "7";
chr13	StringTie	exon	42299363	42303863	1000	+	.	gene_id "MSTRG.49013"; transcript_id "MSTRG.49013.13"; exon_number "8";
chr13	StringTie	exon	42308454	42308609	1000	+	.	gene_id "MSTRG.49013"; transcript_id "MSTRG.49013.13"; exon_number "9";
chr13	StringTie	exon	42313894	42313940	1000	+	.	gene_id "MSTRG.49013"; transcript_id "MSTRG.49013.13"; exon_number "10";
chr13	StringTie	exon	42317528	42317688	1000	+	.	gene_id "MSTRG.49013"; transcript_id "MSTRG.49013.13"; exon_number "11";
chr13	StringTie	exon	42319088	42323426	1000	+	.	gene_id "MSTRG.49013"; transcript_id "MSTRG.49013.13"; exon_number "12";
chr13	StringTie	transcript	42271196	42323345	1000	+	.	gene_id "MSTRG.49013"; transcript_id "MSTRG.49013.14";
chr13	StringTie	exon	42271196	42271764	1000	+	.	gene_id "MSTRG.49013"; transcript_id "MSTRG.49013.14"; exon_number "1";
chr13	StringTie	exon	42286300	42286399	1000	+	.	gene_id "MSTRG.49013"; transcript_id "MSTRG.49013.14"; exon_number "2";
chr13	StringTie	exon	42292385	42292501	1000	+	.	gene_id "MSTRG.49013"; transcript_id "MSTRG.49013.14"; exon_number "3";
chr13	StringTie	exon	42295695	42295742	1000	+	.	gene_id "MSTRG.49013"; transcript_id "MSTRG.49013.14"; exon_number "4";
chr13	StringTie	exon	42297048	42297182	1000	+	.	gene_id "MSTRG.49013"; transcript_id "MSTRG.49013.14"; exon_number "5";
chr13	StringTie	exon	42298533	42298797	1000	+	.	gene_id "MSTRG.49013"; transcript_id "MSTRG.49013.14"; exon_number "6";
chr13	StringTie	exon	42299363	42303863	1000	+	.	gene_id "MSTRG.49013"; transcript_id "MSTRG.49013.14"; exon_number "7";
chr13	StringTie	exon	42308454	42308609	1000	+	.	gene_id "MSTRG.49013"; transcript_id "MSTRG.49013.14"; exon_number "8";
chr13	StringTie	exon	42313894	42313940	1000	+	.	gene_id "MSTRG.49013"; transcript_id "MSTRG.49013.14"; exon_number "9";
chr13	StringTie	exon	42319088	42323345	1000	+	.	gene_id "MSTRG.49013"; transcript_id "MSTRG.49013.14"; exon_number "10";
chr13	StringTie	transcript	42271234	42323442	1000	+	.	gene_id "MSTRG.49013"; transcript_id "MSTRG.49013.15";
chr13	StringTie	exon	42271234	42272228	1000	+	.	gene_id "MSTRG.49013"; transcript_id "MSTRG.49013.15"; exon_number "1";
chr13	StringTie	exon	42285986	42286035	1000	+	.	gene_id "MSTRG.49013"; transcript_id "MSTRG.49013.15"; exon_number "2";
chr13	StringTie	exon	42286300	42286399	1000	+	.	gene_id "MSTRG.49013"; transcript_id "MSTRG.49013.15"; exon_number "3";
chr13	StringTie	exon	42292385	42292501	1000	+	.	gene_id "MSTRG.49013"; transcript_id "MSTRG.49013.15"; exon_number "4";
chr13	StringTie	exon	42295695	42295742	1000	+	.	gene_id "MSTRG.49013"; transcript_id "MSTRG.49013.15"; exon_number "5";
chr13	StringTie	exon	42298533	42298797	1000	+	.	gene_id "MSTRG.49013"; transcript_id "MSTRG.49013.15"; exon_number "6";
chr13	StringTie	exon	42299363	42303863	1000	+	.	gene_id "MSTRG.49013"; transcript_id "MSTRG.49013.15"; exon_number "7";
chr13	StringTie	exon	42308454	42308609	1000	+	.	gene_id "MSTRG.49013"; transcript_id "MSTRG.49013.15"; exon_number "8";
chr13	StringTie	exon	42313894	42313940	1000	+	.	gene_id "MSTRG.49013"; transcript_id "MSTRG.49013.15"; exon_number "9";
chr13	StringTie	exon	42317528	42317688	1000	+	.	gene_id "MSTRG.49013"; transcript_id "MSTRG.49013.15"; exon_number "10";
chr13	StringTie	exon	42319088	42323442	1000	+	.	gene_id "MSTRG.49013"; transcript_id "MSTRG.49013.15"; exon_number "11";
chr13	StringTie	transcript	42271475	42323570	1000	+	.	gene_id "MSTRG.49013"; transcript_id "MSTRG.49013.16";
chr13	StringTie	exon	42271475	42272228	1000	+	.	gene_id "MSTRG.49013"; transcript_id "MSTRG.49013.16"; exon_number "1";
chr13	StringTie	exon	42286300	42286399	1000	+	.	gene_id "MSTRG.49013"; transcript_id "MSTRG.49013.16"; exon_number "2";
chr13	StringTie	exon	42292385	42292501	1000	+	.	gene_id "MSTRG.49013"; transcript_id "MSTRG.49013.16"; exon_number "3";
chr13	StringTie	exon	42295695	42295742	1000	+	.	gene_id "MSTRG.49013"; transcript_id "MSTRG.49013.16"; exon_number "4";
chr13	StringTie	exon	42297048	42297182	1000	+	.	gene_id "MSTRG.49013"; transcript_id "MSTRG.49013.16"; exon_number "5";
chr13	StringTie	exon	42298533	42298797	1000	+	.	gene_id "MSTRG.49013"; transcript_id "MSTRG.49013.16"; exon_number "6";
chr13	StringTie	exon	42299363	42303863	1000	+	.	gene_id "MSTRG.49013"; transcript_id "MSTRG.49013.16"; exon_number "7";
chr13	StringTie	exon	42308454	42308609	1000	+	.	gene_id "MSTRG.49013"; transcript_id "MSTRG.49013.16"; exon_number "8";
chr13	StringTie	exon	42313894	42313940	1000	+	.	gene_id "MSTRG.49013"; transcript_id "MSTRG.49013.16"; exon_number "9";
chr13	StringTie	exon	42317528	42317688	1000	+	.	gene_id "MSTRG.49013"; transcript_id "MSTRG.49013.16"; exon_number "10";
chr13	StringTie	exon	42319088	42323570	1000	+	.	gene_id "MSTRG.49013"; transcript_id "MSTRG.49013.16"; exon_number "11";
chr13	StringTie	transcript	42271493	42323378	1000	+	.	gene_id "MSTRG.49013"; transcript_id "MSTRG.49013.17";
chr13	StringTie	exon	42271493	42272228	1000	+	.	gene_id "MSTRG.49013"; transcript_id "MSTRG.49013.17"; exon_number "1";
chr13	StringTie	exon	42285986	42286035	1000	+	.	gene_id "MSTRG.49013"; transcript_id "MSTRG.49013.17"; exon_number "2";
chr13	StringTie	exon	42286300	42286399	1000	+	.	gene_id "MSTRG.49013"; transcript_id "MSTRG.49013.17"; exon_number "3";
chr13	StringTie	exon	42292385	42292501	1000	+	.	gene_id "MSTRG.49013"; transcript_id "MSTRG.49013.17"; exon_number "4";
chr13	StringTie	exon	42295075	42295274	1000	+	.	gene_id "MSTRG.49013"; transcript_id "MSTRG.49013.17"; exon_number "5";
chr13	StringTie	exon	42295695	42295742	1000	+	.	gene_id "MSTRG.49013"; transcript_id "MSTRG.49013.17"; exon_number "6";
chr13	StringTie	exon	42297048	42297182	1000	+	.	gene_id "MSTRG.49013"; transcript_id "MSTRG.49013.17"; exon_number "7";
chr13	StringTie	exon	42298533	42298797	1000	+	.	gene_id "MSTRG.49013"; transcript_id "MSTRG.49013.17"; exon_number "8";
chr13	StringTie	exon	42299363	42303863	1000	+	.	gene_id "MSTRG.49013"; transcript_id "MSTRG.49013.17"; exon_number "9";
chr13	StringTie	exon	42308454	42308609	1000	+	.	gene_id "MSTRG.49013"; transcript_id "MSTRG.49013.17"; exon_number "10";
chr13	StringTie	exon	42313047	42313130	1000	+	.	gene_id "MSTRG.49013"; transcript_id "MSTRG.49013.17"; exon_number "11";
chr13	StringTie	exon	42313894	42313940	1000	+	.	gene_id "MSTRG.49013"; transcript_id "MSTRG.49013.17"; exon_number "12";
chr13	StringTie	exon	42317528	42317688	1000	+	.	gene_id "MSTRG.49013"; transcript_id "MSTRG.49013.17"; exon_number "13";
chr13	StringTie	exon	42319088	42323378	1000	+	.	gene_id "MSTRG.49013"; transcript_id "MSTRG.49013.17"; exon_number "14";
chr13	StringTie	transcript	42271843	42323374	1000	+	.	gene_id "MSTRG.49013"; transcript_id "MSTRG.49013.18";
chr13	StringTie	exon	42271843	42272083	1000	+	.	gene_id "MSTRG.49013"; transcript_id "MSTRG.49013.18"; exon_number "1";
chr13	StringTie	exon	42285986	42286035	1000	+	.	gene_id "MSTRG.49013"; transcript_id "MSTRG.49013.18"; exon_number "2";
chr13	StringTie	exon	42286300	42286399	1000	+	.	gene_id "MSTRG.49013"; transcript_id "MSTRG.49013.18"; exon_number "3";
chr13	StringTie	exon	42292385	42292501	1000	+	.	gene_id "MSTRG.49013"; transcript_id "MSTRG.49013.18"; exon_number "4";
chr13	StringTie	exon	42295075	42295274	1000	+	.	gene_id "MSTRG.49013"; transcript_id "MSTRG.49013.18"; exon_number "5";
chr13	StringTie	exon	42295695	42295742	1000	+	.	gene_id "MSTRG.49013"; transcript_id "MSTRG.49013.18"; exon_number "6";
chr13	StringTie	exon	42297048	42297182	1000	+	.	gene_id "MSTRG.49013"; transcript_id "MSTRG.49013.18"; exon_number "7";
chr13	StringTie	exon	42298533	42298797	1000	+	.	gene_id "MSTRG.49013"; transcript_id "MSTRG.49013.18"; exon_number "8";
chr13	StringTie	exon	42299363	42303863	1000	+	.	gene_id "MSTRG.49013"; transcript_id "MSTRG.49013.18"; exon_number "9";
chr13	StringTie	exon	42308454	42308609	1000	+	.	gene_id "MSTRG.49013"; transcript_id "MSTRG.49013.18"; exon_number "10";
chr13	StringTie	exon	42313894	42313940	1000	+	.	gene_id "MSTRG.49013"; transcript_id "MSTRG.49013.18"; exon_number "11";
chr13	StringTie	exon	42317528	42317688	1000	+	.	gene_id "MSTRG.49013"; transcript_id "MSTRG.49013.18"; exon_number "12";
chr13	StringTie	exon	42319088	42323374	1000	+	.	gene_id "MSTRG.49013"; transcript_id "MSTRG.49013.18"; exon_number "13";
chr13	StringTie	transcript	42271849	42323374	1000	+	.	gene_id "MSTRG.49013"; transcript_id "MSTRG.49013.19";
chr13	StringTie	exon	42271849	42272083	1000	+	.	gene_id "MSTRG.49013"; transcript_id "MSTRG.49013.19"; exon_number "1";
chr13	StringTie	exon	42285986	42286035	1000	+	.	gene_id "MSTRG.49013"; transcript_id "MSTRG.49013.19"; exon_number "2";
chr13	StringTie	exon	42286300	42286399	1000	+	.	gene_id "MSTRG.49013"; transcript_id "MSTRG.49013.19"; exon_number "3";
chr13	StringTie	exon	42292385	42292501	1000	+	.	gene_id "MSTRG.49013"; transcript_id "MSTRG.49013.19"; exon_number "4";
chr13	StringTie	exon	42295075	42295274	1000	+	.	gene_id "MSTRG.49013"; transcript_id "MSTRG.49013.19"; exon_number "5";
chr13	StringTie	exon	42295695	42295742	1000	+	.	gene_id "MSTRG.49013"; transcript_id "MSTRG.49013.19"; exon_number "6";
chr13	StringTie	exon	42297048	42297182	1000	+	.	gene_id "MSTRG.49013"; transcript_id "MSTRG.49013.19"; exon_number "7";
chr13	StringTie	exon	42298533	42298797	1000	+	.	gene_id "MSTRG.49013"; transcript_id "MSTRG.49013.19"; exon_number "8";
chr13	StringTie	exon	42299363	42303863	1000	+	.	gene_id "MSTRG.49013"; transcript_id "MSTRG.49013.19"; exon_number "9";
chr13	StringTie	exon	42308454	42308609	1000	+	.	gene_id "MSTRG.49013"; transcript_id "MSTRG.49013.19"; exon_number "10";
chr13	StringTie	exon	42313047	42313130	1000	+	.	gene_id "MSTRG.49013"; transcript_id "MSTRG.49013.19"; exon_number "11";
chr13	StringTie	exon	42313894	42313940	1000	+	.	gene_id "MSTRG.49013"; transcript_id "MSTRG.49013.19"; exon_number "12";
chr13	StringTie	exon	42317528	42317688	1000	+	.	gene_id "MSTRG.49013"; transcript_id "MSTRG.49013.19"; exon_number "13";
chr13	StringTie	exon	42319088	42323374	1000	+	.	gene_id "MSTRG.49013"; transcript_id "MSTRG.49013.19"; exon_number "14";
chr13	StringTie	transcript	42268452	42324810	1000	+	.	gene_id "MSTRG.49013"; transcript_id "MSTRG.49013.2";
chr13	StringTie	exon	42268452	42271764	1000	+	.	gene_id "MSTRG.49013"; transcript_id "MSTRG.49013.2"; exon_number "1";
chr13	StringTie	exon	42286300	42286399	1000	+	.	gene_id "MSTRG.49013"; transcript_id "MSTRG.49013.2"; exon_number "2";
chr13	StringTie	exon	42292385	42292501	1000	+	.	gene_id "MSTRG.49013"; transcript_id "MSTRG.49013.2"; exon_number "3";
chr13	StringTie	exon	42295695	42295742	1000	+	.	gene_id "MSTRG.49013"; transcript_id "MSTRG.49013.2"; exon_number "4";
chr13	StringTie	exon	42297048	42297182	1000	+	.	gene_id "MSTRG.49013"; transcript_id "MSTRG.49013.2"; exon_number "5";
chr13	StringTie	exon	42298533	42298797	1000	+	.	gene_id "MSTRG.49013"; transcript_id "MSTRG.49013.2"; exon_number "6";
chr13	StringTie	exon	42299363	42303863	1000	+	.	gene_id "MSTRG.49013"; transcript_id "MSTRG.49013.2"; exon_number "7";
chr13	StringTie	exon	42308454	42308609	1000	+	.	gene_id "MSTRG.49013"; transcript_id "MSTRG.49013.2"; exon_number "8";
chr13	StringTie	exon	42313047	42313130	1000	+	.	gene_id "MSTRG.49013"; transcript_id "MSTRG.49013.2"; exon_number "9";
chr13	StringTie	exon	42313894	42313940	1000	+	.	gene_id "MSTRG.49013"; transcript_id "MSTRG.49013.2"; exon_number "10";
chr13	StringTie	exon	42317528	42317688	1000	+	.	gene_id "MSTRG.49013"; transcript_id "MSTRG.49013.2"; exon_number "11";
chr13	StringTie	exon	42319088	42324810	1000	+	.	gene_id "MSTRG.49013"; transcript_id "MSTRG.49013.2"; exon_number "12";
chr13	StringTie	transcript	42271850	42323278	1000	+	.	gene_id "MSTRG.49013"; transcript_id "MSTRG.49013.20";
chr13	StringTie	exon	42271850	42272228	1000	+	.	gene_id "MSTRG.49013"; transcript_id "MSTRG.49013.20"; exon_number "1";
chr13	StringTie	exon	42285986	42286035	1000	+	.	gene_id "MSTRG.49013"; transcript_id "MSTRG.49013.20"; exon_number "2";
chr13	StringTie	exon	42286300	42286399	1000	+	.	gene_id "MSTRG.49013"; transcript_id "MSTRG.49013.20"; exon_number "3";
chr13	StringTie	exon	42292385	42292501	1000	+	.	gene_id "MSTRG.49013"; transcript_id "MSTRG.49013.20"; exon_number "4";
chr13	StringTie	exon	42295075	42295168	1000	+	.	gene_id "MSTRG.49013"; transcript_id "MSTRG.49013.20"; exon_number "5";
chr13	StringTie	exon	42295695	42295742	1000	+	.	gene_id "MSTRG.49013"; transcript_id "MSTRG.49013.20"; exon_number "6";
chr13	StringTie	exon	42297048	42297182	1000	+	.	gene_id "MSTRG.49013"; transcript_id "MSTRG.49013.20"; exon_number "7";
chr13	StringTie	exon	42298533	42298797	1000	+	.	gene_id "MSTRG.49013"; transcript_id "MSTRG.49013.20"; exon_number "8";
chr13	StringTie	exon	42299363	42303863	1000	+	.	gene_id "MSTRG.49013"; transcript_id "MSTRG.49013.20"; exon_number "9";
chr13	StringTie	exon	42308454	42308609	1000	+	.	gene_id "MSTRG.49013"; transcript_id "MSTRG.49013.20"; exon_number "10";
chr13	StringTie	exon	42313047	42313130	1000	+	.	gene_id "MSTRG.49013"; transcript_id "MSTRG.49013.20"; exon_number "11";
chr13	StringTie	exon	42313894	42313940	1000	+	.	gene_id "MSTRG.49013"; transcript_id "MSTRG.49013.20"; exon_number "12";
chr13	StringTie	exon	42317528	42317688	1000	+	.	gene_id "MSTRG.49013"; transcript_id "MSTRG.49013.20"; exon_number "13";
chr13	StringTie	exon	42319088	42323278	1000	+	.	gene_id "MSTRG.49013"; transcript_id "MSTRG.49013.20"; exon_number "14";
chr13	StringTie	transcript	42271873	42323365	1000	+	.	gene_id "MSTRG.49013"; transcript_id "MSTRG.49013.21";
chr13	StringTie	exon	42271873	42272228	1000	+	.	gene_id "MSTRG.49013"; transcript_id "MSTRG.49013.21"; exon_number "1";
chr13	StringTie	exon	42286300	42286399	1000	+	.	gene_id "MSTRG.49013"; transcript_id "MSTRG.49013.21"; exon_number "2";
chr13	StringTie	exon	42292385	42292501	1000	+	.	gene_id "MSTRG.49013"; transcript_id "MSTRG.49013.21"; exon_number "3";
chr13	StringTie	exon	42295695	42295742	1000	+	.	gene_id "MSTRG.49013"; transcript_id "MSTRG.49013.21"; exon_number "4";
chr13	StringTie	exon	42298533	42298797	1000	+	.	gene_id "MSTRG.49013"; transcript_id "MSTRG.49013.21"; exon_number "5";
chr13	StringTie	exon	42299363	42303863	1000	+	.	gene_id "MSTRG.49013"; transcript_id "MSTRG.49013.21"; exon_number "6";
chr13	StringTie	exon	42308454	42308609	1000	+	.	gene_id "MSTRG.49013"; transcript_id "MSTRG.49013.21"; exon_number "7";
chr13	StringTie	exon	42313047	42313130	1000	+	.	gene_id "MSTRG.49013"; transcript_id "MSTRG.49013.21"; exon_number "8";
chr13	StringTie	exon	42313894	42313940	1000	+	.	gene_id "MSTRG.49013"; transcript_id "MSTRG.49013.21"; exon_number "9";
chr13	StringTie	exon	42317528	42317688	1000	+	.	gene_id "MSTRG.49013"; transcript_id "MSTRG.49013.21"; exon_number "10";
chr13	StringTie	exon	42319088	42323365	1000	+	.	gene_id "MSTRG.49013"; transcript_id "MSTRG.49013.21"; exon_number "11";
chr13	StringTie	transcript	42271875	42323366	1000	+	.	gene_id "MSTRG.49013"; transcript_id "MSTRG.49013.22";
chr13	StringTie	exon	42271875	42272083	1000	+	.	gene_id "MSTRG.49013"; transcript_id "MSTRG.49013.22"; exon_number "1";
chr13	StringTie	exon	42285986	42286035	1000	+	.	gene_id "MSTRG.49013"; transcript_id "MSTRG.49013.22"; exon_number "2";
chr13	StringTie	exon	42286300	42286399	1000	+	.	gene_id "MSTRG.49013"; transcript_id "MSTRG.49013.22"; exon_number "3";
chr13	StringTie	exon	42292385	42292501	1000	+	.	gene_id "MSTRG.49013"; transcript_id "MSTRG.49013.22"; exon_number "4";
chr13	StringTie	exon	42295695	42295742	1000	+	.	gene_id "MSTRG.49013"; transcript_id "MSTRG.49013.22"; exon_number "5";
chr13	StringTie	exon	42298533	42298797	1000	+	.	gene_id "MSTRG.49013"; transcript_id "MSTRG.49013.22"; exon_number "6";
chr13	StringTie	exon	42299363	42303863	1000	+	.	gene_id "MSTRG.49013"; transcript_id "MSTRG.49013.22"; exon_number "7";
chr13	StringTie	exon	42308454	42308609	1000	+	.	gene_id "MSTRG.49013"; transcript_id "MSTRG.49013.22"; exon_number "8";
chr13	StringTie	exon	42313894	42313940	1000	+	.	gene_id "MSTRG.49013"; transcript_id "MSTRG.49013.22"; exon_number "9";
chr13	StringTie	exon	42317528	42317688	1000	+	.	gene_id "MSTRG.49013"; transcript_id "MSTRG.49013.22"; exon_number "10";
chr13	StringTie	exon	42319088	42323366	1000	+	.	gene_id "MSTRG.49013"; transcript_id "MSTRG.49013.22"; exon_number "11";
chr13	StringTie	transcript	42271900	42323378	1000	+	.	gene_id "MSTRG.49013"; transcript_id "MSTRG.49013.23";
chr13	StringTie	exon	42271900	42272228	1000	+	.	gene_id "MSTRG.49013"; transcript_id "MSTRG.49013.23"; exon_number "1";
chr13	StringTie	exon	42285986	42286035	1000	+	.	gene_id "MSTRG.49013"; transcript_id "MSTRG.49013.23"; exon_number "2";
chr13	StringTie	exon	42286300	42286399	1000	+	.	gene_id "MSTRG.49013"; transcript_id "MSTRG.49013.23"; exon_number "3";
chr13	StringTie	exon	42292385	42292501	1000	+	.	gene_id "MSTRG.49013"; transcript_id "MSTRG.49013.23"; exon_number "4";
chr13	StringTie	exon	42295075	42295274	1000	+	.	gene_id "MSTRG.49013"; transcript_id "MSTRG.49013.23"; exon_number "5";
chr13	StringTie	exon	42295695	42295742	1000	+	.	gene_id "MSTRG.49013"; transcript_id "MSTRG.49013.23"; exon_number "6";
chr13	StringTie	exon	42297048	42297182	1000	+	.	gene_id "MSTRG.49013"; transcript_id "MSTRG.49013.23"; exon_number "7";
chr13	StringTie	exon	42298533	42298797	1000	+	.	gene_id "MSTRG.49013"; transcript_id "MSTRG.49013.23"; exon_number "8";
chr13	StringTie	exon	42299363	42303863	1000	+	.	gene_id "MSTRG.49013"; transcript_id "MSTRG.49013.23"; exon_number "9";
chr13	StringTie	exon	42308454	42308609	1000	+	.	gene_id "MSTRG.49013"; transcript_id "MSTRG.49013.23"; exon_number "10";
chr13	StringTie	exon	42313894	42313940	1000	+	.	gene_id "MSTRG.49013"; transcript_id "MSTRG.49013.23"; exon_number "11";
chr13	StringTie	exon	42317528	42317688	1000	+	.	gene_id "MSTRG.49013"; transcript_id "MSTRG.49013.23"; exon_number "12";
chr13	StringTie	exon	42319088	42323378	1000	+	.	gene_id "MSTRG.49013"; transcript_id "MSTRG.49013.23"; exon_number "13";
chr13	StringTie	transcript	42271903	42323442	1000	+	.	gene_id "MSTRG.49013"; transcript_id "MSTRG.49013.24";
chr13	StringTie	exon	42271903	42272228	1000	+	.	gene_id "MSTRG.49013"; transcript_id "MSTRG.49013.24"; exon_number "1";
chr13	StringTie	exon	42285986	42286035	1000	+	.	gene_id "MSTRG.49013"; transcript_id "MSTRG.49013.24"; exon_number "2";
chr13	StringTie	exon	42286300	42286399	1000	+	.	gene_id "MSTRG.49013"; transcript_id "MSTRG.49013.24"; exon_number "3";
chr13	StringTie	exon	42292385	42292501	1000	+	.	gene_id "MSTRG.49013"; transcript_id "MSTRG.49013.24"; exon_number "4";
chr13	StringTie	exon	42295695	42295742	1000	+	.	gene_id "MSTRG.49013"; transcript_id "MSTRG.49013.24"; exon_number "5";
chr13	StringTie	exon	42298533	42298797	1000	+	.	gene_id "MSTRG.49013"; transcript_id "MSTRG.49013.24"; exon_number "6";
chr13	StringTie	exon	42299363	42303863	1000	+	.	gene_id "MSTRG.49013"; transcript_id "MSTRG.49013.24"; exon_number "7";
chr13	StringTie	exon	42308454	42308609	1000	+	.	gene_id "MSTRG.49013"; transcript_id "MSTRG.49013.24"; exon_number "8";
chr13	StringTie	exon	42313047	42313130	1000	+	.	gene_id "MSTRG.49013"; transcript_id "MSTRG.49013.24"; exon_number "9";
chr13	StringTie	exon	42313894	42313940	1000	+	.	gene_id "MSTRG.49013"; transcript_id "MSTRG.49013.24"; exon_number "10";
chr13	StringTie	exon	42317528	42317688	1000	+	.	gene_id "MSTRG.49013"; transcript_id "MSTRG.49013.24"; exon_number "11";
chr13	StringTie	exon	42319088	42323442	1000	+	.	gene_id "MSTRG.49013"; transcript_id "MSTRG.49013.24"; exon_number "12";
chr13	StringTie	transcript	42271948	42323370	1000	+	.	gene_id "MSTRG.49013"; transcript_id "MSTRG.49013.25";
chr13	StringTie	exon	42271948	42272228	1000	+	.	gene_id "MSTRG.49013"; transcript_id "MSTRG.49013.25"; exon_number "1";
chr13	StringTie	exon	42286300	42286399	1000	+	.	gene_id "MSTRG.49013"; transcript_id "MSTRG.49013.25"; exon_number "2";
chr13	StringTie	exon	42292385	42292501	1000	+	.	gene_id "MSTRG.49013"; transcript_id "MSTRG.49013.25"; exon_number "3";
chr13	StringTie	exon	42295695	42295742	1000	+	.	gene_id "MSTRG.49013"; transcript_id "MSTRG.49013.25"; exon_number "4";
chr13	StringTie	exon	42297048	42297182	1000	+	.	gene_id "MSTRG.49013"; transcript_id "MSTRG.49013.25"; exon_number "5";
chr13	StringTie	exon	42298533	42298797	1000	+	.	gene_id "MSTRG.49013"; transcript_id "MSTRG.49013.25"; exon_number "6";
chr13	StringTie	exon	42299363	42303863	1000	+	.	gene_id "MSTRG.49013"; transcript_id "MSTRG.49013.25"; exon_number "7";
chr13	StringTie	exon	42308454	42308609	1000	+	.	gene_id "MSTRG.49013"; transcript_id "MSTRG.49013.25"; exon_number "8";
chr13	StringTie	exon	42313047	42313130	1000	+	.	gene_id "MSTRG.49013"; transcript_id "MSTRG.49013.25"; exon_number "9";
chr13	StringTie	exon	42313894	42313940	1000	+	.	gene_id "MSTRG.49013"; transcript_id "MSTRG.49013.25"; exon_number "10";
chr13	StringTie	exon	42317528	42317688	1000	+	.	gene_id "MSTRG.49013"; transcript_id "MSTRG.49013.25"; exon_number "11";
chr13	StringTie	exon	42319088	42323370	1000	+	.	gene_id "MSTRG.49013"; transcript_id "MSTRG.49013.25"; exon_number "12";
chr13	StringTie	transcript	42271993	42323347	1000	+	.	gene_id "MSTRG.49013"; transcript_id "MSTRG.49013.26";
chr13	StringTie	exon	42271993	42272083	1000	+	.	gene_id "MSTRG.49013"; transcript_id "MSTRG.49013.26"; exon_number "1";
chr13	StringTie	exon	42285229	42285321	1000	+	.	gene_id "MSTRG.49013"; transcript_id "MSTRG.49013.26"; exon_number "2";
chr13	StringTie	exon	42285986	42286035	1000	+	.	gene_id "MSTRG.49013"; transcript_id "MSTRG.49013.26"; exon_number "3";
chr13	StringTie	exon	42286300	42286399	1000	+	.	gene_id "MSTRG.49013"; transcript_id "MSTRG.49013.26"; exon_number "4";
chr13	StringTie	exon	42292385	42292501	1000	+	.	gene_id "MSTRG.49013"; transcript_id "MSTRG.49013.26"; exon_number "5";
chr13	StringTie	exon	42295695	42295742	1000	+	.	gene_id "MSTRG.49013"; transcript_id "MSTRG.49013.26"; exon_number "6";
chr13	StringTie	exon	42297048	42297182	1000	+	.	gene_id "MSTRG.49013"; transcript_id "MSTRG.49013.26"; exon_number "7";
chr13	StringTie	exon	42298533	42298797	1000	+	.	gene_id "MSTRG.49013"; transcript_id "MSTRG.49013.26"; exon_number "8";
chr13	StringTie	exon	42299363	42303863	1000	+	.	gene_id "MSTRG.49013"; transcript_id "MSTRG.49013.26"; exon_number "9";
chr13	StringTie	exon	42308454	42308609	1000	+	.	gene_id "MSTRG.49013"; transcript_id "MSTRG.49013.26"; exon_number "10";
chr13	StringTie	exon	42313894	42313940	1000	+	.	gene_id "MSTRG.49013"; transcript_id "MSTRG.49013.26"; exon_number "11";
chr13	StringTie	exon	42317528	42317688	1000	+	.	gene_id "MSTRG.49013"; transcript_id "MSTRG.49013.26"; exon_number "12";
chr13	StringTie	exon	42319088	42323347	1000	+	.	gene_id "MSTRG.49013"; transcript_id "MSTRG.49013.26"; exon_number "13";
chr13	StringTie	transcript	42272030	42323266	1000	+	.	gene_id "MSTRG.49013"; transcript_id "MSTRG.49013.27";
chr13	StringTie	exon	42272030	42272083	1000	+	.	gene_id "MSTRG.49013"; transcript_id "MSTRG.49013.27"; exon_number "1";
chr13	StringTie	exon	42285986	42286035	1000	+	.	gene_id "MSTRG.49013"; transcript_id "MSTRG.49013.27"; exon_number "2";
chr13	StringTie	exon	42286300	42286399	1000	+	.	gene_id "MSTRG.49013"; transcript_id "MSTRG.49013.27"; exon_number "3";
chr13	StringTie	exon	42291274	42291395	1000	+	.	gene_id "MSTRG.49013"; transcript_id "MSTRG.49013.27"; exon_number "4";
chr13	StringTie	exon	42292385	42292501	1000	+	.	gene_id "MSTRG.49013"; transcript_id "MSTRG.49013.27"; exon_number "5";
chr13	StringTie	exon	42295695	42295742	1000	+	.	gene_id "MSTRG.49013"; transcript_id "MSTRG.49013.27"; exon_number "6";
chr13	StringTie	exon	42297048	42297182	1000	+	.	gene_id "MSTRG.49013"; transcript_id "MSTRG.49013.27"; exon_number "7";
chr13	StringTie	exon	42298533	42298797	1000	+	.	gene_id "MSTRG.49013"; transcript_id "MSTRG.49013.27"; exon_number "8";
chr13	StringTie	exon	42299363	42303863	1000	+	.	gene_id "MSTRG.49013"; transcript_id "MSTRG.49013.27"; exon_number "9";
chr13	StringTie	exon	42308454	42308609	1000	+	.	gene_id "MSTRG.49013"; transcript_id "MSTRG.49013.27"; exon_number "10";
chr13	StringTie	exon	42313894	42313940	1000	+	.	gene_id "MSTRG.49013"; transcript_id "MSTRG.49013.27"; exon_number "11";
chr13	StringTie	exon	42317528	42317688	1000	+	.	gene_id "MSTRG.49013"; transcript_id "MSTRG.49013.27"; exon_number "12";
chr13	StringTie	exon	42319088	42323266	1000	+	.	gene_id "MSTRG.49013"; transcript_id "MSTRG.49013.27"; exon_number "13";
chr13	StringTie	transcript	42272040	42323331	1000	+	.	gene_id "MSTRG.49013"; transcript_id "MSTRG.49013.28";
chr13	StringTie	exon	42272040	42272228	1000	+	.	gene_id "MSTRG.49013"; transcript_id "MSTRG.49013.28"; exon_number "1";
chr13	StringTie	exon	42285986	42286035	1000	+	.	gene_id "MSTRG.49013"; transcript_id "MSTRG.49013.28"; exon_number "2";
chr13	StringTie	exon	42286300	42286399	1000	+	.	gene_id "MSTRG.49013"; transcript_id "MSTRG.49013.28"; exon_number "3";
chr13	StringTie	exon	42292385	42292501	1000	+	.	gene_id "MSTRG.49013"; transcript_id "MSTRG.49013.28"; exon_number "4";
chr13	StringTie	exon	42295695	42295742	1000	+	.	gene_id "MSTRG.49013"; transcript_id "MSTRG.49013.28"; exon_number "5";
chr13	StringTie	exon	42297048	42297182	1000	+	.	gene_id "MSTRG.49013"; transcript_id "MSTRG.49013.28"; exon_number "6";
chr13	StringTie	exon	42298535	42298797	1000	+	.	gene_id "MSTRG.49013"; transcript_id "MSTRG.49013.28"; exon_number "7";
chr13	StringTie	exon	42299363	42303863	1000	+	.	gene_id "MSTRG.49013"; transcript_id "MSTRG.49013.28"; exon_number "8";
chr13	StringTie	exon	42308454	42308609	1000	+	.	gene_id "MSTRG.49013"; transcript_id "MSTRG.49013.28"; exon_number "9";
chr13	StringTie	exon	42313894	42313940	1000	+	.	gene_id "MSTRG.49013"; transcript_id "MSTRG.49013.28"; exon_number "10";
chr13	StringTie	exon	42317528	42317688	1000	+	.	gene_id "MSTRG.49013"; transcript_id "MSTRG.49013.28"; exon_number "11";
chr13	StringTie	exon	42319088	42323331	1000	+	.	gene_id "MSTRG.49013"; transcript_id "MSTRG.49013.28"; exon_number "12";
chr13	StringTie	transcript	42272040	42323360	1000	+	.	gene_id "MSTRG.49013"; transcript_id "MSTRG.49013.29";
chr13	StringTie	exon	42272040	42272083	1000	+	.	gene_id "MSTRG.49013"; transcript_id "MSTRG.49013.29"; exon_number "1";
chr13	StringTie	exon	42285986	42286035	1000	+	.	gene_id "MSTRG.49013"; transcript_id "MSTRG.49013.29"; exon_number "2";
chr13	StringTie	exon	42286300	42286399	1000	+	.	gene_id "MSTRG.49013"; transcript_id "MSTRG.49013.29"; exon_number "3";
chr13	StringTie	exon	42292385	42292501	1000	+	.	gene_id "MSTRG.49013"; transcript_id "MSTRG.49013.29"; exon_number "4";
chr13	StringTie	exon	42295695	42295742	1000	+	.	gene_id "MSTRG.49013"; transcript_id "MSTRG.49013.29"; exon_number "5";
chr13	StringTie	exon	42297079	42297182	1000	+	.	gene_id "MSTRG.49013"; transcript_id "MSTRG.49013.29"; exon_number "6";
chr13	StringTie	exon	42298533	42298797	1000	+	.	gene_id "MSTRG.49013"; transcript_id "MSTRG.49013.29"; exon_number "7";
chr13	StringTie	exon	42299363	42303863	1000	+	.	gene_id "MSTRG.49013"; transcript_id "MSTRG.49013.29"; exon_number "8";
chr13	StringTie	exon	42308454	42308609	1000	+	.	gene_id "MSTRG.49013"; transcript_id "MSTRG.49013.29"; exon_number "9";
chr13	StringTie	exon	42313047	42313130	1000	+	.	gene_id "MSTRG.49013"; transcript_id "MSTRG.49013.29"; exon_number "10";
chr13	StringTie	exon	42313894	42313940	1000	+	.	gene_id "MSTRG.49013"; transcript_id "MSTRG.49013.29"; exon_number "11";
chr13	StringTie	exon	42317528	42317688	1000	+	.	gene_id "MSTRG.49013"; transcript_id "MSTRG.49013.29"; exon_number "12";
chr13	StringTie	exon	42319088	42323360	1000	+	.	gene_id "MSTRG.49013"; transcript_id "MSTRG.49013.29"; exon_number "13";
chr13	StringTie	transcript	42268505	42323310	1000	+	.	gene_id "MSTRG.49013"; transcript_id "MSTRG.49013.3";
chr13	StringTie	exon	42268505	42272228	1000	+	.	gene_id "MSTRG.49013"; transcript_id "MSTRG.49013.3"; exon_number "1";
chr13	StringTie	exon	42286300	42286399	1000	+	.	gene_id "MSTRG.49013"; transcript_id "MSTRG.49013.3"; exon_number "2";
chr13	StringTie	exon	42292385	42292501	1000	+	.	gene_id "MSTRG.49013"; transcript_id "MSTRG.49013.3"; exon_number "3";
chr13	StringTie	exon	42295695	42295742	1000	+	.	gene_id "MSTRG.49013"; transcript_id "MSTRG.49013.3"; exon_number "4";
chr13	StringTie	exon	42298533	42298797	1000	+	.	gene_id "MSTRG.49013"; transcript_id "MSTRG.49013.3"; exon_number "5";
chr13	StringTie	exon	42299363	42303863	1000	+	.	gene_id "MSTRG.49013"; transcript_id "MSTRG.49013.3"; exon_number "6";
chr13	StringTie	exon	42308454	42308609	1000	+	.	gene_id "MSTRG.49013"; transcript_id "MSTRG.49013.3"; exon_number "7";
chr13	StringTie	exon	42313894	42313940	1000	+	.	gene_id "MSTRG.49013"; transcript_id "MSTRG.49013.3"; exon_number "8";
chr13	StringTie	exon	42317528	42317688	1000	+	.	gene_id "MSTRG.49013"; transcript_id "MSTRG.49013.3"; exon_number "9";
chr13	StringTie	exon	42319088	42323310	1000	+	.	gene_id "MSTRG.49013"; transcript_id "MSTRG.49013.3"; exon_number "10";
chr13	StringTie	transcript	42272042	42323302	1000	+	.	gene_id "MSTRG.49013"; transcript_id "MSTRG.49013.30";
chr13	StringTie	exon	42272042	42272228	1000	+	.	gene_id "MSTRG.49013"; transcript_id "MSTRG.49013.30"; exon_number "1";
chr13	StringTie	exon	42286300	42286399	1000	+	.	gene_id "MSTRG.49013"; transcript_id "MSTRG.49013.30"; exon_number "2";
chr13	StringTie	exon	42292385	42292501	1000	+	.	gene_id "MSTRG.49013"; transcript_id "MSTRG.49013.30"; exon_number "3";
chr13	StringTie	exon	42295695	42295742	1000	+	.	gene_id "MSTRG.49013"; transcript_id "MSTRG.49013.30"; exon_number "4";
chr13	StringTie	exon	42297079	42297182	1000	+	.	gene_id "MSTRG.49013"; transcript_id "MSTRG.49013.30"; exon_number "5";
chr13	StringTie	exon	42298533	42298797	1000	+	.	gene_id "MSTRG.49013"; transcript_id "MSTRG.49013.30"; exon_number "6";
```
