## Additional File 7 - TCGA transcript assembly for "Widespread 3’ UTR splicing regulates expression of oncogene transcripts in sequence-dependent and independent manners": all_tissues_agg-agg-agg.gtf (part 1505 of 2216)

```
chr13	StringTie	exon	42299363	42303863	1000	+	.	gene_id "MSTRG.49013"; transcript_id "MSTRG.49013.30"; exon_number "7";
chr13	StringTie	exon	42308454	42308609	1000	+	.	gene_id "MSTRG.49013"; transcript_id "MSTRG.49013.30"; exon_number "8";
chr13	StringTie	exon	42313047	42313130	1000	+	.	gene_id "MSTRG.49013"; transcript_id "MSTRG.49013.30"; exon_number "9";
chr13	StringTie	exon	42313894	42313940	1000	+	.	gene_id "MSTRG.49013"; transcript_id "MSTRG.49013.30"; exon_number "10";
chr13	StringTie	exon	42317528	42317688	1000	+	.	gene_id "MSTRG.49013"; transcript_id "MSTRG.49013.30"; exon_number "11";
chr13	StringTie	exon	42319088	42323302	1000	+	.	gene_id "MSTRG.49013"; transcript_id "MSTRG.49013.30"; exon_number "12";
chr13	StringTie	transcript	42272095	42323324	1000	+	.	gene_id "MSTRG.49013"; transcript_id "MSTRG.49013.31";
chr13	StringTie	exon	42272095	42272228	1000	+	.	gene_id "MSTRG.49013"; transcript_id "MSTRG.49013.31"; exon_number "1";
chr13	StringTie	exon	42276431	42276523	1000	+	.	gene_id "MSTRG.49013"; transcript_id "MSTRG.49013.31"; exon_number "2";
chr13	StringTie	exon	42285986	42286035	1000	+	.	gene_id "MSTRG.49013"; transcript_id "MSTRG.49013.31"; exon_number "3";
chr13	StringTie	exon	42286300	42286399	1000	+	.	gene_id "MSTRG.49013"; transcript_id "MSTRG.49013.31"; exon_number "4";
chr13	StringTie	exon	42292385	42292501	1000	+	.	gene_id "MSTRG.49013"; transcript_id "MSTRG.49013.31"; exon_number "5";
chr13	StringTie	exon	42295695	42295742	1000	+	.	gene_id "MSTRG.49013"; transcript_id "MSTRG.49013.31"; exon_number "6";
chr13	StringTie	exon	42297048	42297182	1000	+	.	gene_id "MSTRG.49013"; transcript_id "MSTRG.49013.31"; exon_number "7";
chr13	StringTie	exon	42298533	42298797	1000	+	.	gene_id "MSTRG.49013"; transcript_id "MSTRG.49013.31"; exon_number "8";
chr13	StringTie	exon	42299363	42303863	1000	+	.	gene_id "MSTRG.49013"; transcript_id "MSTRG.49013.31"; exon_number "9";
chr13	StringTie	exon	42308454	42308609	1000	+	.	gene_id "MSTRG.49013"; transcript_id "MSTRG.49013.31"; exon_number "10";
chr13	StringTie	exon	42313894	42313940	1000	+	.	gene_id "MSTRG.49013"; transcript_id "MSTRG.49013.31"; exon_number "11";
chr13	StringTie	exon	42317528	42317688	1000	+	.	gene_id "MSTRG.49013"; transcript_id "MSTRG.49013.31"; exon_number "12";
chr13	StringTie	exon	42319088	42323324	1000	+	.	gene_id "MSTRG.49013"; transcript_id "MSTRG.49013.31"; exon_number "13";
chr13	StringTie	transcript	42272121	42323434	1000	+	.	gene_id "MSTRG.49013"; transcript_id "MSTRG.49013.32";
chr13	StringTie	exon	42272121	42272228	1000	+	.	gene_id "MSTRG.49013"; transcript_id "MSTRG.49013.32"; exon_number "1";
chr13	StringTie	exon	42286300	42286399	1000	+	.	gene_id "MSTRG.49013"; transcript_id "MSTRG.49013.32"; exon_number "2";
chr13	StringTie	exon	42292385	42292501	1000	+	.	gene_id "MSTRG.49013"; transcript_id "MSTRG.49013.32"; exon_number "3";
chr13	StringTie	exon	42295695	42295742	1000	+	.	gene_id "MSTRG.49013"; transcript_id "MSTRG.49013.32"; exon_number "4";
chr13	StringTie	exon	42297048	42297182	1000	+	.	gene_id "MSTRG.49013"; transcript_id "MSTRG.49013.32"; exon_number "5";
chr13	StringTie	exon	42298533	42298797	1000	+	.	gene_id "MSTRG.49013"; transcript_id "MSTRG.49013.32"; exon_number "6";
chr13	StringTie	exon	42299363	42303863	1000	+	.	gene_id "MSTRG.49013"; transcript_id "MSTRG.49013.32"; exon_number "7";
chr13	StringTie	exon	42308454	42308609	1000	+	.	gene_id "MSTRG.49013"; transcript_id "MSTRG.49013.32"; exon_number "8";
chr13	StringTie	exon	42313894	42313940	1000	+	.	gene_id "MSTRG.49013"; transcript_id "MSTRG.49013.32"; exon_number "9";
chr13	StringTie	exon	42319088	42323434	1000	+	.	gene_id "MSTRG.49013"; transcript_id "MSTRG.49013.32"; exon_number "10";
chr13	StringTie	transcript	42272127	42323329	1000	+	.	gene_id "MSTRG.49013"; transcript_id "MSTRG.49013.33";
chr13	StringTie	exon	42272127	42272228	1000	+	.	gene_id "MSTRG.49013"; transcript_id "MSTRG.49013.33"; exon_number "1";
chr13	StringTie	exon	42285986	42286035	1000	+	.	gene_id "MSTRG.49013"; transcript_id "MSTRG.49013.33"; exon_number "2";
chr13	StringTie	exon	42286300	42286399	1000	+	.	gene_id "MSTRG.49013"; transcript_id "MSTRG.49013.33"; exon_number "3";
chr13	StringTie	exon	42295695	42295742	1000	+	.	gene_id "MSTRG.49013"; transcript_id "MSTRG.49013.33"; exon_number "4";
chr13	StringTie	exon	42297048	42297182	1000	+	.	gene_id "MSTRG.49013"; transcript_id "MSTRG.49013.33"; exon_number "5";
chr13	StringTie	exon	42298533	42298797	1000	+	.	gene_id "MSTRG.49013"; transcript_id "MSTRG.49013.33"; exon_number "6";
chr13	StringTie	exon	42299363	42303863	1000	+	.	gene_id "MSTRG.49013"; transcript_id "MSTRG.49013.33"; exon_number "7";
chr13	StringTie	exon	42308454	42308609	1000	+	.	gene_id "MSTRG.49013"; transcript_id "MSTRG.49013.33"; exon_number "8";
chr13	StringTie	exon	42313047	42313130	1000	+	.	gene_id "MSTRG.49013"; transcript_id "MSTRG.49013.33"; exon_number "9";
chr13	StringTie	exon	42313894	42313940	1000	+	.	gene_id "MSTRG.49013"; transcript_id "MSTRG.49013.33"; exon_number "10";
chr13	StringTie	exon	42317528	42317688	1000	+	.	gene_id "MSTRG.49013"; transcript_id "MSTRG.49013.33"; exon_number "11";
chr13	StringTie	exon	42319088	42323329	1000	+	.	gene_id "MSTRG.49013"; transcript_id "MSTRG.49013.33"; exon_number "12";
chr13	StringTie	transcript	42272135	42323342	1000	+	.	gene_id "MSTRG.49013"; transcript_id "MSTRG.49013.34";
chr13	StringTie	exon	42272135	42272228	1000	+	.	gene_id "MSTRG.49013"; transcript_id "MSTRG.49013.34"; exon_number "1";
chr13	StringTie	exon	42285229	42285321	1000	+	.	gene_id "MSTRG.49013"; transcript_id "MSTRG.49013.34"; exon_number "2";
chr13	StringTie	exon	42285986	42286035	1000	+	.	gene_id "MSTRG.49013"; transcript_id "MSTRG.49013.34"; exon_number "3";
chr13	StringTie	exon	42286300	42286399	1000	+	.	gene_id "MSTRG.49013"; transcript_id "MSTRG.49013.34"; exon_number "4";
chr13	StringTie	exon	42292385	42292501	1000	+	.	gene_id "MSTRG.49013"; transcript_id "MSTRG.49013.34"; exon_number "5";
chr13	StringTie	exon	42295695	42295742	1000	+	.	gene_id "MSTRG.49013"; transcript_id "MSTRG.49013.34"; exon_number "6";
chr13	StringTie	exon	42297048	42297182	1000	+	.	gene_id "MSTRG.49013"; transcript_id "MSTRG.49013.34"; exon_number "7";
chr13	StringTie	exon	42298533	42298797	1000	+	.	gene_id "MSTRG.49013"; transcript_id "MSTRG.49013.34"; exon_number "8";
chr13	StringTie	exon	42299363	42303863	1000	+	.	gene_id "MSTRG.49013"; transcript_id "MSTRG.49013.34"; exon_number "9";
chr13	StringTie	exon	42308454	42308609	1000	+	.	gene_id "MSTRG.49013"; transcript_id "MSTRG.49013.34"; exon_number "10";
chr13	StringTie	exon	42313047	42313130	1000	+	.	gene_id "MSTRG.49013"; transcript_id "MSTRG.49013.34"; exon_number "11";
chr13	StringTie	exon	42313894	42313940	1000	+	.	gene_id "MSTRG.49013"; transcript_id "MSTRG.49013.34"; exon_number "12";
chr13	StringTie	exon	42317528	42317688	1000	+	.	gene_id "MSTRG.49013"; transcript_id "MSTRG.49013.34"; exon_number "13";
chr13	StringTie	exon	42319088	42323342	1000	+	.	gene_id "MSTRG.49013"; transcript_id "MSTRG.49013.34"; exon_number "14";
chr13	StringTie	transcript	42272136	42323331	1000	+	.	gene_id "MSTRG.49013"; transcript_id "MSTRG.49013.35";
chr13	StringTie	exon	42272136	42272228	1000	+	.	gene_id "MSTRG.49013"; transcript_id "MSTRG.49013.35"; exon_number "1";
chr13	StringTie	exon	42285986	42286035	1000	+	.	gene_id "MSTRG.49013"; transcript_id "MSTRG.49013.35"; exon_number "2";
chr13	StringTie	exon	42286300	42286399	1000	+	.	gene_id "MSTRG.49013"; transcript_id "MSTRG.49013.35"; exon_number "3";
chr13	StringTie	exon	42292385	42292501	1000	+	.	gene_id "MSTRG.49013"; transcript_id "MSTRG.49013.35"; exon_number "4";
chr13	StringTie	exon	42295695	42295742	1000	+	.	gene_id "MSTRG.49013"; transcript_id "MSTRG.49013.35"; exon_number "5";
chr13	StringTie	exon	42297079	42297182	1000	+	.	gene_id "MSTRG.49013"; transcript_id "MSTRG.49013.35"; exon_number "6";
chr13	StringTie	exon	42298533	42298797	1000	+	.	gene_id "MSTRG.49013"; transcript_id "MSTRG.49013.35"; exon_number "7";
chr13	StringTie	exon	42299363	42303863	1000	+	.	gene_id "MSTRG.49013"; transcript_id "MSTRG.49013.35"; exon_number "8";
chr13	StringTie	exon	42308454	42308609	1000	+	.	gene_id "MSTRG.49013"; transcript_id "MSTRG.49013.35"; exon_number "9";
chr13	StringTie	exon	42313047	42313130	1000	+	.	gene_id "MSTRG.49013"; transcript_id "MSTRG.49013.35"; exon_number "10";
chr13	StringTie	exon	42313894	42313940	1000	+	.	gene_id "MSTRG.49013"; transcript_id "MSTRG.49013.35"; exon_number "11";
chr13	StringTie	exon	42317528	42317688	1000	+	.	gene_id "MSTRG.49013"; transcript_id "MSTRG.49013.35"; exon_number "12";
chr13	StringTie	exon	42319088	42323331	1000	+	.	gene_id "MSTRG.49013"; transcript_id "MSTRG.49013.35"; exon_number "13";
chr13	StringTie	transcript	42272137	42323337	1000	+	.	gene_id "MSTRG.49013"; transcript_id "MSTRG.49013.36";
chr13	StringTie	exon	42272137	42272228	1000	+	.	gene_id "MSTRG.49013"; transcript_id "MSTRG.49013.36"; exon_number "1";
chr13	StringTie	exon	42286300	42286399	1000	+	.	gene_id "MSTRG.49013"; transcript_id "MSTRG.49013.36"; exon_number "2";
chr13	StringTie	exon	42292385	42292501	1000	+	.	gene_id "MSTRG.49013"; transcript_id "MSTRG.49013.36"; exon_number "3";
chr13	StringTie	exon	42295695	42295742	1000	+	.	gene_id "MSTRG.49013"; transcript_id "MSTRG.49013.36"; exon_number "4";
chr13	StringTie	exon	42297048	42297182	1000	+	.	gene_id "MSTRG.49013"; transcript_id "MSTRG.49013.36"; exon_number "5";
chr13	StringTie	exon	42298535	42298797	1000	+	.	gene_id "MSTRG.49013"; transcript_id "MSTRG.49013.36"; exon_number "6";
chr13	StringTie	exon	42299363	42303863	1000	+	.	gene_id "MSTRG.49013"; transcript_id "MSTRG.49013.36"; exon_number "7";
chr13	StringTie	exon	42308454	42308609	1000	+	.	gene_id "MSTRG.49013"; transcript_id "MSTRG.49013.36"; exon_number "8";
chr13	StringTie	exon	42313894	42313940	1000	+	.	gene_id "MSTRG.49013"; transcript_id "MSTRG.49013.36"; exon_number "9";
chr13	StringTie	exon	42317528	42317688	1000	+	.	gene_id "MSTRG.49013"; transcript_id "MSTRG.49013.36"; exon_number "10";
chr13	StringTie	exon	42319088	42323337	1000	+	.	gene_id "MSTRG.49013"; transcript_id "MSTRG.49013.36"; exon_number "11";
chr13	StringTie	transcript	42273757	42323344	1000	+	.	gene_id "MSTRG.49013"; transcript_id "MSTRG.49013.38";
chr13	StringTie	exon	42273757	42273783	1000	+	.	gene_id "MSTRG.49013"; transcript_id "MSTRG.49013.38"; exon_number "1";
chr13	StringTie	exon	42285986	42286035	1000	+	.	gene_id "MSTRG.49013"; transcript_id "MSTRG.49013.38"; exon_number "2";
chr13	StringTie	exon	42286300	42286399	1000	+	.	gene_id "MSTRG.49013"; transcript_id "MSTRG.49013.38"; exon_number "3";
chr13	StringTie	exon	42292385	42292501	1000	+	.	gene_id "MSTRG.49013"; transcript_id "MSTRG.49013.38"; exon_number "4";
chr13	StringTie	exon	42295075	42295274	1000	+	.	gene_id "MSTRG.49013"; transcript_id "MSTRG.49013.38"; exon_number "5";
chr13	StringTie	exon	42295695	42295742	1000	+	.	gene_id "MSTRG.49013"; transcript_id "MSTRG.49013.38"; exon_number "6";
chr13	StringTie	exon	42297048	42297182	1000	+	.	gene_id "MSTRG.49013"; transcript_id "MSTRG.49013.38"; exon_number "7";
chr13	StringTie	exon	42298533	42298797	1000	+	.	gene_id "MSTRG.49013"; transcript_id "MSTRG.49013.38"; exon_number "8";
chr13	StringTie	exon	42299363	42303863	1000	+	.	gene_id "MSTRG.49013"; transcript_id "MSTRG.49013.38"; exon_number "9";
chr13	StringTie	exon	42308454	42308609	1000	+	.	gene_id "MSTRG.49013"; transcript_id "MSTRG.49013.38"; exon_number "10";
chr13	StringTie	exon	42313894	42313940	1000	+	.	gene_id "MSTRG.49013"; transcript_id "MSTRG.49013.38"; exon_number "11";
chr13	StringTie	exon	42317528	42317688	1000	+	.	gene_id "MSTRG.49013"; transcript_id "MSTRG.49013.38"; exon_number "12";
chr13	StringTie	exon	42319088	42323344	1000	+	.	gene_id "MSTRG.49013"; transcript_id "MSTRG.49013.38"; exon_number "13";
chr13	StringTie	transcript	42276435	42323330	1000	+	.	gene_id "MSTRG.49013"; transcript_id "MSTRG.49013.39";
chr13	StringTie	exon	42276435	42276523	1000	+	.	gene_id "MSTRG.49013"; transcript_id "MSTRG.49013.39"; exon_number "1";
chr13	StringTie	exon	42285986	42286035	1000	+	.	gene_id "MSTRG.49013"; transcript_id "MSTRG.49013.39"; exon_number "2";
chr13	StringTie	exon	42286300	42286399	1000	+	.	gene_id "MSTRG.49013"; transcript_id "MSTRG.49013.39"; exon_number "3";
chr13	StringTie	exon	42292385	42292501	1000	+	.	gene_id "MSTRG.49013"; transcript_id "MSTRG.49013.39"; exon_number "4";
chr13	StringTie	exon	42295695	42295742	1000	+	.	gene_id "MSTRG.49013"; transcript_id "MSTRG.49013.39"; exon_number "5";
chr13	StringTie	exon	42297048	42297182	1000	+	.	gene_id "MSTRG.49013"; transcript_id "MSTRG.49013.39"; exon_number "6";
chr13	StringTie	exon	42298533	42298797	1000	+	.	gene_id "MSTRG.49013"; transcript_id "MSTRG.49013.39"; exon_number "7";
chr13	StringTie	exon	42299363	42303863	1000	+	.	gene_id "MSTRG.49013"; transcript_id "MSTRG.49013.39"; exon_number "8";
chr13	StringTie	exon	42308454	42308609	1000	+	.	gene_id "MSTRG.49013"; transcript_id "MSTRG.49013.39"; exon_number "9";
chr13	StringTie	exon	42313047	42313130	1000	+	.	gene_id "MSTRG.49013"; transcript_id "MSTRG.49013.39"; exon_number "10";
chr13	StringTie	exon	42313894	42313940	1000	+	.	gene_id "MSTRG.49013"; transcript_id "MSTRG.49013.39"; exon_number "11";
chr13	StringTie	exon	42319088	42323330	1000	+	.	gene_id "MSTRG.49013"; transcript_id "MSTRG.49013.39"; exon_number "12";
chr13	StringTie	transcript	42268506	42323372	1000	+	.	gene_id "MSTRG.49013"; transcript_id "MSTRG.49013.4";
chr13	StringTie	exon	42268506	42271764	1000	+	.	gene_id "MSTRG.49013"; transcript_id "MSTRG.49013.4"; exon_number "1";
chr13	StringTie	exon	42286300	42286399	1000	+	.	gene_id "MSTRG.49013"; transcript_id "MSTRG.49013.4"; exon_number "2";
chr13	StringTie	exon	42292385	42292501	1000	+	.	gene_id "MSTRG.49013"; transcript_id "MSTRG.49013.4"; exon_number "3";
chr13	StringTie	exon	42295695	42295742	1000	+	.	gene_id "MSTRG.49013"; transcript_id "MSTRG.49013.4"; exon_number "4";
chr13	StringTie	exon	42298533	42298797	1000	+	.	gene_id "MSTRG.49013"; transcript_id "MSTRG.49013.4"; exon_number "5";
chr13	StringTie	exon	42299363	42303863	1000	+	.	gene_id "MSTRG.49013"; transcript_id "MSTRG.49013.4"; exon_number "6";
chr13	StringTie	exon	42308454	42308609	1000	+	.	gene_id "MSTRG.49013"; transcript_id "MSTRG.49013.4"; exon_number "7";
chr13	StringTie	exon	42313047	42313130	1000	+	.	gene_id "MSTRG.49013"; transcript_id "MSTRG.49013.4"; exon_number "8";
chr13	StringTie	exon	42313894	42313940	1000	+	.	gene_id "MSTRG.49013"; transcript_id "MSTRG.49013.4"; exon_number "9";
chr13	StringTie	exon	42317528	42317688	1000	+	.	gene_id "MSTRG.49013"; transcript_id "MSTRG.49013.4"; exon_number "10";
chr13	StringTie	exon	42319088	42323372	1000	+	.	gene_id "MSTRG.49013"; transcript_id "MSTRG.49013.4"; exon_number "11";
chr13	StringTie	transcript	42276494	42323266	1000	+	.	gene_id "MSTRG.49013"; transcript_id "MSTRG.49013.40";
chr13	StringTie	exon	42276494	42276523	1000	+	.	gene_id "MSTRG.49013"; transcript_id "MSTRG.49013.40"; exon_number "1";
chr13	StringTie	exon	42285986	42286035	1000	+	.	gene_id "MSTRG.49013"; transcript_id "MSTRG.49013.40"; exon_number "2";
chr13	StringTie	exon	42286300	42286399	1000	+	.	gene_id "MSTRG.49013"; transcript_id "MSTRG.49013.40"; exon_number "3";
chr13	StringTie	exon	42292385	42292501	1000	+	.	gene_id "MSTRG.49013"; transcript_id "MSTRG.49013.40"; exon_number "4";
chr13	StringTie	exon	42295695	42295742	1000	+	.	gene_id "MSTRG.49013"; transcript_id "MSTRG.49013.40"; exon_number "5";
chr13	StringTie	exon	42298533	42298797	1000	+	.	gene_id "MSTRG.49013"; transcript_id "MSTRG.49013.40"; exon_number "6";
chr13	StringTie	exon	42299363	42303863	1000	+	.	gene_id "MSTRG.49013"; transcript_id "MSTRG.49013.40"; exon_number "7";
chr13	StringTie	exon	42308454	42308609	1000	+	.	gene_id "MSTRG.49013"; transcript_id "MSTRG.49013.40"; exon_number "8";
chr13	StringTie	exon	42313047	42313130	1000	+	.	gene_id "MSTRG.49013"; transcript_id "MSTRG.49013.40"; exon_number "9";
chr13	StringTie	exon	42313894	42313940	1000	+	.	gene_id "MSTRG.49013"; transcript_id "MSTRG.49013.40"; exon_number "10";
chr13	StringTie	exon	42317528	42317688	1000	+	.	gene_id "MSTRG.49013"; transcript_id "MSTRG.49013.40"; exon_number "11";
chr13	StringTie	exon	42319088	42323266	1000	+	.	gene_id "MSTRG.49013"; transcript_id "MSTRG.49013.40"; exon_number "12";
chr13	StringTie	transcript	42285741	42323236	1000	+	.	gene_id "MSTRG.49013"; transcript_id "MSTRG.49013.41";
chr13	StringTie	exon	42285741	42285756	1000	+	.	gene_id "MSTRG.49013"; transcript_id "MSTRG.49013.41"; exon_number "1";
chr13	StringTie	exon	42285986	42286035	1000	+	.	gene_id "MSTRG.49013"; transcript_id "MSTRG.49013.41"; exon_number "2";
chr13	StringTie	exon	42286300	42286399	1000	+	.	gene_id "MSTRG.49013"; transcript_id "MSTRG.49013.41"; exon_number "3";
chr13	StringTie	exon	42292385	42292501	1000	+	.	gene_id "MSTRG.49013"; transcript_id "MSTRG.49013.41"; exon_number "4";
chr13	StringTie	exon	42295695	42295742	1000	+	.	gene_id "MSTRG.49013"; transcript_id "MSTRG.49013.41"; exon_number "5";
chr13	StringTie	exon	42297048	42297182	1000	+	.	gene_id "MSTRG.49013"; transcript_id "MSTRG.49013.41"; exon_number "6";
chr13	StringTie	exon	42298533	42298797	1000	+	.	gene_id "MSTRG.49013"; transcript_id "MSTRG.49013.41"; exon_number "7";
chr13	StringTie	exon	42299363	42303863	1000	+	.	gene_id "MSTRG.49013"; transcript_id "MSTRG.49013.41"; exon_number "8";
chr13	StringTie	exon	42308454	42308609	1000	+	.	gene_id "MSTRG.49013"; transcript_id "MSTRG.49013.41"; exon_number "9";
chr13	StringTie	exon	42313047	42313130	1000	+	.	gene_id "MSTRG.49013"; transcript_id "MSTRG.49013.41"; exon_number "10";
chr13	StringTie	exon	42313894	42313940	1000	+	.	gene_id "MSTRG.49013"; transcript_id "MSTRG.49013.41"; exon_number "11";
chr13	StringTie	exon	42317528	42317688	1000	+	.	gene_id "MSTRG.49013"; transcript_id "MSTRG.49013.41"; exon_number "12";
chr13	StringTie	exon	42319088	42323236	1000	+	.	gene_id "MSTRG.49013"; transcript_id "MSTRG.49013.41"; exon_number "13";
chr13	StringTie	transcript	42268509	42323384	1000	+	.	gene_id "MSTRG.49013"; transcript_id "MSTRG.49013.5";
chr13	StringTie	exon	42268509	42271764	1000	+	.	gene_id "MSTRG.49013"; transcript_id "MSTRG.49013.5"; exon_number "1";
chr13	StringTie	exon	42285986	42286035	1000	+	.	gene_id "MSTRG.49013"; transcript_id "MSTRG.49013.5"; exon_number "2";
chr13	StringTie	exon	42286300	42286399	1000	+	.	gene_id "MSTRG.49013"; transcript_id "MSTRG.49013.5"; exon_number "3";
chr13	StringTie	exon	42292385	42292501	1000	+	.	gene_id "MSTRG.49013"; transcript_id "MSTRG.49013.5"; exon_number "4";
chr13	StringTie	exon	42295695	42295742	1000	+	.	gene_id "MSTRG.49013"; transcript_id "MSTRG.49013.5"; exon_number "5";
chr13	StringTie	exon	42297048	42297182	1000	+	.	gene_id "MSTRG.49013"; transcript_id "MSTRG.49013.5"; exon_number "6";
chr13	StringTie	exon	42298533	42298797	1000	+	.	gene_id "MSTRG.49013"; transcript_id "MSTRG.49013.5"; exon_number "7";
chr13	StringTie	exon	42299363	42303863	1000	+	.	gene_id "MSTRG.49013"; transcript_id "MSTRG.49013.5"; exon_number "8";
chr13	StringTie	exon	42308454	42308609	1000	+	.	gene_id "MSTRG.49013"; transcript_id "MSTRG.49013.5"; exon_number "9";
chr13	StringTie	exon	42313047	42313130	1000	+	.	gene_id "MSTRG.49013"; transcript_id "MSTRG.49013.5"; exon_number "10";
chr13	StringTie	exon	42313894	42313940	1000	+	.	gene_id "MSTRG.49013"; transcript_id "MSTRG.49013.5"; exon_number "11";
chr13	StringTie	exon	42317528	42317688	1000	+	.	gene_id "MSTRG.49013"; transcript_id "MSTRG.49013.5"; exon_number "12";
chr13	StringTie	exon	42319088	42323384	1000	+	.	gene_id "MSTRG.49013"; transcript_id "MSTRG.49013.5"; exon_number "13";
chr13	StringTie	transcript	42268512	42323345	1000	+	.	gene_id "MSTRG.49013"; transcript_id "MSTRG.49013.6";
chr13	StringTie	exon	42268512	42271764	1000	+	.	gene_id "MSTRG.49013"; transcript_id "MSTRG.49013.6"; exon_number "1";
chr13	StringTie	exon	42285986	42286035	1000	+	.	gene_id "MSTRG.49013"; transcript_id "MSTRG.49013.6"; exon_number "2";
chr13	StringTie	exon	42286300	42286399	1000	+	.	gene_id "MSTRG.49013"; transcript_id "MSTRG.49013.6"; exon_number "3";
chr13	StringTie	exon	42292385	42292501	1000	+	.	gene_id "MSTRG.49013"; transcript_id "MSTRG.49013.6"; exon_number "4";
chr13	StringTie	exon	42295695	42295742	1000	+	.	gene_id "MSTRG.49013"; transcript_id "MSTRG.49013.6"; exon_number "5";
chr13	StringTie	exon	42298533	42298797	1000	+	.	gene_id "MSTRG.49013"; transcript_id "MSTRG.49013.6"; exon_number "6";
chr13	StringTie	exon	42299363	42303863	1000	+	.	gene_id "MSTRG.49013"; transcript_id "MSTRG.49013.6"; exon_number "7";
chr13	StringTie	exon	42308454	42308609	1000	+	.	gene_id "MSTRG.49013"; transcript_id "MSTRG.49013.6"; exon_number "8";
chr13	StringTie	exon	42313047	42313130	1000	+	.	gene_id "MSTRG.49013"; transcript_id "MSTRG.49013.6"; exon_number "9";
chr13	StringTie	exon	42313894	42313940	1000	+	.	gene_id "MSTRG.49013"; transcript_id "MSTRG.49013.6"; exon_number "10";
chr13	StringTie	exon	42317528	42317688	1000	+	.	gene_id "MSTRG.49013"; transcript_id "MSTRG.49013.6"; exon_number "11";
chr13	StringTie	exon	42319088	42323345	1000	+	.	gene_id "MSTRG.49013"; transcript_id "MSTRG.49013.6"; exon_number "12";
chr13	StringTie	transcript	42270630	42323370	1000	+	.	gene_id "MSTRG.49013"; transcript_id "MSTRG.49013.7";
chr13	StringTie	exon	42270630	42271764	1000	+	.	gene_id "MSTRG.49013"; transcript_id "MSTRG.49013.7"; exon_number "1";
chr13	StringTie	exon	42286300	42286399	1000	+	.	gene_id "MSTRG.49013"; transcript_id "MSTRG.49013.7"; exon_number "2";
chr13	StringTie	exon	42292385	42292501	1000	+	.	gene_id "MSTRG.49013"; transcript_id "MSTRG.49013.7"; exon_number "3";
chr13	StringTie	exon	42295695	42295742	1000	+	.	gene_id "MSTRG.49013"; transcript_id "MSTRG.49013.7"; exon_number "4";
chr13	StringTie	exon	42298533	42298797	1000	+	.	gene_id "MSTRG.49013"; transcript_id "MSTRG.49013.7"; exon_number "5";
chr13	StringTie	exon	42299363	42303863	1000	+	.	gene_id "MSTRG.49013"; transcript_id "MSTRG.49013.7"; exon_number "6";
chr13	StringTie	exon	42308454	42308609	1000	+	.	gene_id "MSTRG.49013"; transcript_id "MSTRG.49013.7"; exon_number "7";
chr13	StringTie	exon	42313894	42313940	1000	+	.	gene_id "MSTRG.49013"; transcript_id "MSTRG.49013.7"; exon_number "8";
chr13	StringTie	exon	42317528	42317688	1000	+	.	gene_id "MSTRG.49013"; transcript_id "MSTRG.49013.7"; exon_number "9";
chr13	StringTie	exon	42319088	42323370	1000	+	.	gene_id "MSTRG.49013"; transcript_id "MSTRG.49013.7"; exon_number "10";
chr13	StringTie	transcript	42270727	42323287	1000	+	.	gene_id "MSTRG.49013"; transcript_id "MSTRG.49013.8";
chr13	StringTie	exon	42270727	42271764	1000	+	.	gene_id "MSTRG.49013"; transcript_id "MSTRG.49013.8"; exon_number "1";
chr13	StringTie	exon	42286300	42286399	1000	+	.	gene_id "MSTRG.49013"; transcript_id "MSTRG.49013.8"; exon_number "2";
chr13	StringTie	exon	42292385	42292501	1000	+	.	gene_id "MSTRG.49013"; transcript_id "MSTRG.49013.8"; exon_number "3";
chr13	StringTie	exon	42295695	42295742	1000	+	.	gene_id "MSTRG.49013"; transcript_id "MSTRG.49013.8"; exon_number "4";
chr13	StringTie	exon	42297079	42297182	1000	+	.	gene_id "MSTRG.49013"; transcript_id "MSTRG.49013.8"; exon_number "5";
chr13	StringTie	exon	42298533	42298797	1000	+	.	gene_id "MSTRG.49013"; transcript_id "MSTRG.49013.8"; exon_number "6";
chr13	StringTie	exon	42299363	42303863	1000	+	.	gene_id "MSTRG.49013"; transcript_id "MSTRG.49013.8"; exon_number "7";
chr13	StringTie	exon	42308454	42308609	1000	+	.	gene_id "MSTRG.49013"; transcript_id "MSTRG.49013.8"; exon_number "8";
chr13	StringTie	exon	42313047	42313130	1000	+	.	gene_id "MSTRG.49013"; transcript_id "MSTRG.49013.8"; exon_number "9";
chr13	StringTie	exon	42313894	42313940	1000	+	.	gene_id "MSTRG.49013"; transcript_id "MSTRG.49013.8"; exon_number "10";
chr13	StringTie	exon	42317528	42317688	1000	+	.	gene_id "MSTRG.49013"; transcript_id "MSTRG.49013.8"; exon_number "11";
chr13	StringTie	exon	42319088	42323287	1000	+	.	gene_id "MSTRG.49013"; transcript_id "MSTRG.49013.8"; exon_number "12";
chr13	StringTie	transcript	42270845	42323376	1000	+	.	gene_id "MSTRG.49013"; transcript_id "MSTRG.49013.9";
chr13	StringTie	exon	42270845	42271764	1000	+	.	gene_id "MSTRG.49013"; transcript_id "MSTRG.49013.9"; exon_number "1";
chr13	StringTie	exon	42286300	42286399	1000	+	.	gene_id "MSTRG.49013"; transcript_id "MSTRG.49013.9"; exon_number "2";
chr13	StringTie	exon	42292385	42292501	1000	+	.	gene_id "MSTRG.49013"; transcript_id "MSTRG.49013.9"; exon_number "3";
chr13	StringTie	exon	42295695	42295742	1000	+	.	gene_id "MSTRG.49013"; transcript_id "MSTRG.49013.9"; exon_number "4";
chr13	StringTie	exon	42297048	42297182	1000	+	.	gene_id "MSTRG.49013"; transcript_id "MSTRG.49013.9"; exon_number "5";
chr13	StringTie	exon	42298533	42298797	1000	+	.	gene_id "MSTRG.49013"; transcript_id "MSTRG.49013.9"; exon_number "6";
chr13	StringTie	exon	42299363	42303863	1000	+	.	gene_id "MSTRG.49013"; transcript_id "MSTRG.49013.9"; exon_number "7";
chr13	StringTie	exon	42308454	42308609	1000	+	.	gene_id "MSTRG.49013"; transcript_id "MSTRG.49013.9"; exon_number "8";
chr13	StringTie	exon	42313894	42313940	1000	+	.	gene_id "MSTRG.49013"; transcript_id "MSTRG.49013.9"; exon_number "9";
chr13	StringTie	exon	42317528	42317688	1000	+	.	gene_id "MSTRG.49013"; transcript_id "MSTRG.49013.9"; exon_number "10";
chr13	StringTie	exon	42319088	42323376	1000	+	.	gene_id "MSTRG.49013"; transcript_id "MSTRG.49013.9"; exon_number "11";
chr13	StringTie	transcript	42331819	42332268	1000	.	.	gene_id "MSTRG.49014"; transcript_id "MSTRG.49014.1";
chr13	StringTie	exon	42331819	42332268	1000	.	.	gene_id "MSTRG.49014"; transcript_id "MSTRG.49014.1"; exon_number "1";
chr13	StringTie	transcript	42332859	42335596	1000	.	.	gene_id "MSTRG.49015"; transcript_id "MSTRG.49015.1";
chr13	StringTie	exon	42332859	42335596	1000	.	.	gene_id "MSTRG.49015"; transcript_id "MSTRG.49015.1"; exon_number "1";
chr13	StringTie	transcript	42424892	42485956	1000	+	.	gene_id "MSTRG.49016"; transcript_id "ENST00000637043"; gene_name "RP11-413N19.2"; ref_gene_id "ENSG00000283554";
chr13	StringTie	exon	42424892	42424978	1000	+	.	gene_id "MSTRG.49016"; transcript_id "ENST00000637043"; exon_number "1"; gene_name "RP11-413N19.2"; ref_gene_id "ENSG00000283554";
chr13	StringTie	exon	42435200	42435293	1000	+	.	gene_id "MSTRG.49016"; transcript_id "ENST00000637043"; exon_number "2"; gene_name "RP11-413N19.2"; ref_gene_id "ENSG00000283554";
chr13	StringTie	exon	42437318	42437472	1000	+	.	gene_id "MSTRG.49016"; transcript_id "ENST00000637043"; exon_number "3"; gene_name "RP11-413N19.2"; ref_gene_id "ENSG00000283554";
chr13	StringTie	exon	42485469	42485956	1000	+	.	gene_id "MSTRG.49016"; transcript_id "ENST00000637043"; exon_number "4"; gene_name "RP11-413N19.2"; ref_gene_id "ENSG00000283554";
chr13	StringTie	transcript	42339188	42444144	1000	+	.	gene_id "MSTRG.49016"; transcript_id "ENST00000637462"; gene_name "RP11-413N19.2"; ref_gene_id "ENSG00000283554";
chr13	StringTie	exon	42339188	42339294	1000	+	.	gene_id "MSTRG.49016"; transcript_id "ENST00000637462"; exon_number "1"; gene_name "RP11-413N19.2"; ref_gene_id "ENSG00000283554";
chr13	StringTie	exon	42342481	42342602	1000	+	.	gene_id "MSTRG.49016"; transcript_id "ENST00000637462"; exon_number "2"; gene_name "RP11-413N19.2"; ref_gene_id "ENSG00000283554";
chr13	StringTie	exon	42384257	42384466	1000	+	.	gene_id "MSTRG.49016"; transcript_id "ENST00000637462"; exon_number "3"; gene_name "RP11-413N19.2"; ref_gene_id "ENSG00000283554";
chr13	StringTie	exon	42394332	42394603	1000	+	.	gene_id "MSTRG.49016"; transcript_id "ENST00000637462"; exon_number "4"; gene_name "RP11-413N19.2"; ref_gene_id "ENSG00000283554";
chr13	StringTie	exon	42411896	42412052	1000	+	.	gene_id "MSTRG.49016"; transcript_id "ENST00000637462"; exon_number "5"; gene_name "RP11-413N19.2"; ref_gene_id "ENSG00000283554";
chr13	StringTie	exon	42435200	42435293	1000	+	.	gene_id "MSTRG.49016"; transcript_id "ENST00000637462"; exon_number "6"; gene_name "RP11-413N19.2"; ref_gene_id "ENSG00000283554";
chr13	StringTie	exon	42437318	42437472	1000	+	.	gene_id "MSTRG.49016"; transcript_id "ENST00000637462"; exon_number "7"; gene_name "RP11-413N19.2"; ref_gene_id "ENSG00000283554";
chr13	StringTie	exon	42443967	42444144	1000	+	.	gene_id "MSTRG.49016"; transcript_id "ENST00000637462"; exon_number "8"; gene_name "RP11-413N19.2"; ref_gene_id "ENSG00000283554";
chr13	StringTie	transcript	42424879	42448350	1000	+	.	gene_id "MSTRG.49016"; transcript_id "MSTRG.49016.10";
chr13	StringTie	exon	42424879	42424978	1000	+	.	gene_id "MSTRG.49016"; transcript_id "MSTRG.49016.10"; exon_number "1";
chr13	StringTie	exon	42435200	42435293	1000	+	.	gene_id "MSTRG.49016"; transcript_id "MSTRG.49016.10"; exon_number "2";
chr13	StringTie	exon	42437318	42437472	1000	+	.	gene_id "MSTRG.49016"; transcript_id "MSTRG.49016.10"; exon_number "3";
chr13	StringTie	exon	42438804	42442107	1000	+	.	gene_id "MSTRG.49016"; transcript_id "MSTRG.49016.10"; exon_number "4";
chr13	StringTie	exon	42443967	42448350	1000	+	.	gene_id "MSTRG.49016"; transcript_id "MSTRG.49016.10"; exon_number "5";
chr13	StringTie	transcript	42424880	42439013	1000	+	.	gene_id "MSTRG.49016"; transcript_id "MSTRG.49016.11";
chr13	StringTie	exon	42424880	42424978	1000	+	.	gene_id "MSTRG.49016"; transcript_id "MSTRG.49016.11"; exon_number "1";
chr13	StringTie	exon	42435200	42435293	1000	+	.	gene_id "MSTRG.49016"; transcript_id "MSTRG.49016.11"; exon_number "2";
chr13	StringTie	exon	42437318	42437472	1000	+	.	gene_id "MSTRG.49016"; transcript_id "MSTRG.49016.11"; exon_number "3";
chr13	StringTie	exon	42438808	42439013	1000	+	.	gene_id "MSTRG.49016"; transcript_id "MSTRG.49016.11"; exon_number "4";
chr13	StringTie	transcript	42433898	42450429	1000	+	.	gene_id "MSTRG.49016"; transcript_id "MSTRG.49016.13";
chr13	StringTie	exon	42433898	42434634	1000	+	.	gene_id "MSTRG.49016"; transcript_id "MSTRG.49016.13"; exon_number "1";
chr13	StringTie	exon	42435200	42435293	1000	+	.	gene_id "MSTRG.49016"; transcript_id "MSTRG.49016.13"; exon_number "2";
chr13	StringTie	exon	42437318	42437472	1000	+	.	gene_id "MSTRG.49016"; transcript_id "MSTRG.49016.13"; exon_number "3";
chr13	StringTie	exon	42443967	42450429	1000	+	.	gene_id "MSTRG.49016"; transcript_id "MSTRG.49016.13"; exon_number "4";
chr13	StringTie	transcript	42434094	42450429	1000	+	.	gene_id "MSTRG.49016"; transcript_id "MSTRG.49016.14";
chr13	StringTie	exon	42434094	42435293	1000	+	.	gene_id "MSTRG.49016"; transcript_id "MSTRG.49016.14"; exon_number "1";
chr13	StringTie	exon	42437318	42437472	1000	+	.	gene_id "MSTRG.49016"; transcript_id "MSTRG.49016.14"; exon_number "2";
chr13	StringTie	exon	42442016	42442107	1000	+	.	gene_id "MSTRG.49016"; transcript_id "MSTRG.49016.14"; exon_number "3";
chr13	StringTie	exon	42443967	42450429	1000	+	.	gene_id "MSTRG.49016"; transcript_id "MSTRG.49016.14"; exon_number "4";
chr13	StringTie	transcript	42435193	42448704	1000	+	.	gene_id "MSTRG.49016"; transcript_id "MSTRG.49016.15";
chr13	StringTie	exon	42435193	42435293	1000	+	.	gene_id "MSTRG.49016"; transcript_id "MSTRG.49016.15"; exon_number "1";
chr13	StringTie	exon	42437318	42437472	1000	+	.	gene_id "MSTRG.49016"; transcript_id "MSTRG.49016.15"; exon_number "2";
chr13	StringTie	exon	42443971	42448704	1000	+	.	gene_id "MSTRG.49016"; transcript_id "MSTRG.49016.15"; exon_number "3";
chr13	StringTie	transcript	42481630	42487168	1000	+	.	gene_id "MSTRG.49016"; transcript_id "MSTRG.49016.16";
chr13	StringTie	exon	42481630	42481824	1000	+	.	gene_id "MSTRG.49016"; transcript_id "MSTRG.49016.16"; exon_number "1";
chr13	StringTie	exon	42485469	42487168	1000	+	.	gene_id "MSTRG.49016"; transcript_id "MSTRG.49016.16"; exon_number "2";
chr13	StringTie	transcript	42481691	42487169	1000	+	.	gene_id "MSTRG.49016"; transcript_id "MSTRG.49016.17";
chr13	StringTie	exon	42481691	42481824	1000	+	.	gene_id "MSTRG.49016"; transcript_id "MSTRG.49016.17"; exon_number "1";
chr13	StringTie	exon	42483752	42487169	1000	+	.	gene_id "MSTRG.49016"; transcript_id "MSTRG.49016.17"; exon_number "2";
chr13	StringTie	transcript	42483077	42487169	1000	+	.	gene_id "MSTRG.49016"; transcript_id "MSTRG.49016.18";
chr13	StringTie	exon	42483077	42483861	1000	+	.	gene_id "MSTRG.49016"; transcript_id "MSTRG.49016.18"; exon_number "1";
chr13	StringTie	exon	42485469	42487169	1000	+	.	gene_id "MSTRG.49016"; transcript_id "MSTRG.49016.18"; exon_number "2";
chr13	StringTie	transcript	42485467	42486766	1000	+	.	gene_id "MSTRG.49016"; transcript_id "MSTRG.49016.19";
chr13	StringTie	exon	42485467	42485515	1000	+	.	gene_id "MSTRG.49016"; transcript_id "MSTRG.49016.19"; exon_number "1";
chr13	StringTie	exon	42486528	42486766	1000	+	.	gene_id "MSTRG.49016"; transcript_id "MSTRG.49016.19"; exon_number "2";
chr13	StringTie	transcript	42384257	42401303	1000	+	.	gene_id "MSTRG.49016"; transcript_id "MSTRG.49016.2";
chr13	StringTie	exon	42384257	42384466	1000	+	.	gene_id "MSTRG.49016"; transcript_id "MSTRG.49016.2"; exon_number "1";
chr13	StringTie	exon	42394453	42394603	1000	+	.	gene_id "MSTRG.49016"; transcript_id "MSTRG.49016.2"; exon_number "2";
chr13	StringTie	exon	42396425	42396526	1000	+	.	gene_id "MSTRG.49016"; transcript_id "MSTRG.49016.2"; exon_number "3";
chr13	StringTie	exon	42401263	42401303	1000	+	.	gene_id "MSTRG.49016"; transcript_id "MSTRG.49016.2"; exon_number "4";
chr13	StringTie	transcript	42393955	42412163	1000	+	.	gene_id "MSTRG.49016"; transcript_id "MSTRG.49016.3";
chr13	StringTie	exon	42393955	42393980	1000	+	.	gene_id "MSTRG.49016"; transcript_id "MSTRG.49016.3"; exon_number "1";
chr13	StringTie	exon	42394332	42394603	1000	+	.	gene_id "MSTRG.49016"; transcript_id "MSTRG.49016.3"; exon_number "2";
chr13	StringTie	exon	42396425	42396526	1000	+	.	gene_id "MSTRG.49016"; transcript_id "MSTRG.49016.3"; exon_number "3";
chr13	StringTie	exon	42411896	42412163	1000	+	.	gene_id "MSTRG.49016"; transcript_id "MSTRG.49016.3"; exon_number "4";
chr13	StringTie	transcript	42401596	42448344	1000	+	.	gene_id "MSTRG.49016"; transcript_id "MSTRG.49016.4";
chr13	StringTie	exon	42401596	42402155	1000	+	.	gene_id "MSTRG.49016"; transcript_id "MSTRG.49016.4"; exon_number "1";
chr13	StringTie	exon	42423088	42423232	1000	+	.	gene_id "MSTRG.49016"; transcript_id "MSTRG.49016.4"; exon_number "2";
chr13	StringTie	exon	42435200	42435293	1000	+	.	gene_id "MSTRG.49016"; transcript_id "MSTRG.49016.4"; exon_number "3";
chr13	StringTie	exon	42437318	42437472	1000	+	.	gene_id "MSTRG.49016"; transcript_id "MSTRG.49016.4"; exon_number "4";
chr13	StringTie	exon	42443967	42448344	1000	+	.	gene_id "MSTRG.49016"; transcript_id "MSTRG.49016.4"; exon_number "5";
chr13	StringTie	transcript	42401632	42449027	1000	+	.	gene_id "MSTRG.49016"; transcript_id "MSTRG.49016.5";
chr13	StringTie	exon	42401632	42402155	1000	+	.	gene_id "MSTRG.49016"; transcript_id "MSTRG.49016.5"; exon_number "1";
chr13	StringTie	exon	42411896	42412052	1000	+	.	gene_id "MSTRG.49016"; transcript_id "MSTRG.49016.5"; exon_number "2";
chr13	StringTie	exon	42435200	42435293	1000	+	.	gene_id "MSTRG.49016"; transcript_id "MSTRG.49016.5"; exon_number "3";
chr13	StringTie	exon	42437318	42437472	1000	+	.	gene_id "MSTRG.49016"; transcript_id "MSTRG.49016.5"; exon_number "4";
chr13	StringTie	exon	42443967	42449027	1000	+	.	gene_id "MSTRG.49016"; transcript_id "MSTRG.49016.5"; exon_number "5";
chr13	StringTie	transcript	42401796	42487214	1000	+	.	gene_id "MSTRG.49016"; transcript_id "MSTRG.49016.6";
chr13	StringTie	exon	42401796	42402155	1000	+	.	gene_id "MSTRG.49016"; transcript_id "MSTRG.49016.6"; exon_number "1";
chr13	StringTie	exon	42421757	42424978	1000	+	.	gene_id "MSTRG.49016"; transcript_id "MSTRG.49016.6"; exon_number "2";
chr13	StringTie	exon	42435200	42435293	1000	+	.	gene_id "MSTRG.49016"; transcript_id "MSTRG.49016.6"; exon_number "3";
chr13	StringTie	exon	42437318	42437472	1000	+	.	gene_id "MSTRG.49016"; transcript_id "MSTRG.49016.6"; exon_number "4";
chr13	StringTie	exon	42485469	42485515	1000	+	.	gene_id "MSTRG.49016"; transcript_id "MSTRG.49016.6"; exon_number "5";
chr13	StringTie	exon	42486796	42487214	1000	+	.	gene_id "MSTRG.49016"; transcript_id "MSTRG.49016.6"; exon_number "6";
chr13	StringTie	transcript	42401804	42406466	1000	+	.	gene_id "MSTRG.49016"; transcript_id "MSTRG.49016.7";
chr13	StringTie	exon	42401804	42402155	1000	+	.	gene_id "MSTRG.49016"; transcript_id "MSTRG.49016.7"; exon_number "1";
chr13	StringTie	exon	42406436	42406466	1000	+	.	gene_id "MSTRG.49016"; transcript_id "MSTRG.49016.7"; exon_number "2";
chr13	StringTie	transcript	42401817	42403044	1000	+	.	gene_id "MSTRG.49016"; transcript_id "MSTRG.49016.8";
chr13	StringTie	exon	42401817	42402155	1000	+	.	gene_id "MSTRG.49016"; transcript_id "MSTRG.49016.8"; exon_number "1";
chr13	StringTie	exon	42402943	42403044	1000	+	.	gene_id "MSTRG.49016"; transcript_id "MSTRG.49016.8"; exon_number "2";
chr13	StringTie	transcript	42424683	42452960	1000	+	.	gene_id "MSTRG.49016"; transcript_id "MSTRG.49016.9";
chr13	StringTie	exon	42424683	42424978	1000	+	.	gene_id "MSTRG.49016"; transcript_id "MSTRG.49016.9"; exon_number "1";
chr13	StringTie	exon	42435200	42435293	1000	+	.	gene_id "MSTRG.49016"; transcript_id "MSTRG.49016.9"; exon_number "2";
chr13	StringTie	exon	42437318	42437472	1000	+	.	gene_id "MSTRG.49016"; transcript_id "MSTRG.49016.9"; exon_number "3";
chr13	StringTie	exon	42443967	42452960	1000	+	.	gene_id "MSTRG.49016"; transcript_id "MSTRG.49016.9"; exon_number "4";
chr13	StringTie	transcript	42347493	42348665	1000	.	.	gene_id "MSTRG.49017"; transcript_id "MSTRG.49017.1";
chr13	StringTie	exon	42347493	42348665	1000	.	.	gene_id "MSTRG.49017"; transcript_id "MSTRG.49017.1"; exon_number "1";
chr13	StringTie	transcript	42360961	42361214	1000	.	.	gene_id "MSTRG.49018"; transcript_id "MSTRG.49018.1";
chr13	StringTie	exon	42360961	42361214	1000	.	.	gene_id "MSTRG.49018"; transcript_id "MSTRG.49018.1"; exon_number "1";
chr13	StringTie	transcript	42369259	42369657	1000	-	.	gene_id "MSTRG.49019"; transcript_id "ENST00000453169"; gene_name "FABP3P2"; ref_gene_id "ENSG00000233259";
chr13	StringTie	exon	42369259	42369657	1000	-	.	gene_id "MSTRG.49019"; transcript_id "ENST00000453169"; exon_number "1"; gene_name "FABP3P2"; ref_gene_id "ENSG00000233259";
chr1	StringTie	transcript	67053796	67055558	1000	+	.	gene_id "MSTRG.4902"; transcript_id "MSTRG.4902.1";
chr1	StringTie	exon	67053796	67053819	1000	+	.	gene_id "MSTRG.4902"; transcript_id "MSTRG.4902.1"; exon_number "1";
chr1	StringTie	exon	67055190	67055558	1000	+	.	gene_id "MSTRG.4902"; transcript_id "MSTRG.4902.1"; exon_number "2";
chr1	StringTie	transcript	67053813	67055708	1000	+	.	gene_id "MSTRG.4902"; transcript_id "MSTRG.4902.2";
chr1	StringTie	exon	67053813	67053900	1000	+	.	gene_id "MSTRG.4902"; transcript_id "MSTRG.4902.2"; exon_number "1";
chr1	StringTie	exon	67055190	67055708	1000	+	.	gene_id "MSTRG.4902"; transcript_id "MSTRG.4902.2"; exon_number "2";
chr1	StringTie	transcript	67054119	67055844	1000	+	.	gene_id "MSTRG.4902"; transcript_id "MSTRG.4902.3";
chr1	StringTie	exon	67054119	67055004	1000	+	.	gene_id "MSTRG.4902"; transcript_id "MSTRG.4902.3"; exon_number "1";
chr1	StringTie	exon	67055190	67055844	1000	+	.	gene_id "MSTRG.4902"; transcript_id "MSTRG.4902.3"; exon_number "2";
chr13	StringTie	transcript	42381625	42382106	1000	.	.	gene_id "MSTRG.49020"; transcript_id "MSTRG.49020.1";
chr13	StringTie	exon	42381625	42382106	1000	.	.	gene_id "MSTRG.49020"; transcript_id "MSTRG.49020.1"; exon_number "1";
chr13	StringTie	transcript	42491524	42496722	1000	+	.	gene_id "MSTRG.49021"; transcript_id "MSTRG.49021.1";
chr13	StringTie	exon	42491524	42496722	1000	+	.	gene_id "MSTRG.49021"; transcript_id "MSTRG.49021.1"; exon_number "1";
chr13	StringTie	transcript	42505993	42508377	1000	.	.	gene_id "MSTRG.49022"; transcript_id "MSTRG.49022.1";
chr13	StringTie	exon	42505993	42508377	1000	.	.	gene_id "MSTRG.49022"; transcript_id "MSTRG.49022.1"; exon_number "1";
chr13	StringTie	transcript	42511342	42511759	1000	.	.	gene_id "MSTRG.49023"; transcript_id "MSTRG.49023.1";
chr13	StringTie	exon	42511342	42511759	1000	.	.	gene_id "MSTRG.49023"; transcript_id "MSTRG.49023.1"; exon_number "1";
chr13	StringTie	transcript	42513942	42514464	1000	.	.	gene_id "MSTRG.49024"; transcript_id "MSTRG.49024.1";
chr13	StringTie	exon	42513942	42514464	1000	.	.	gene_id "MSTRG.49024"; transcript_id "MSTRG.49024.1"; exon_number "1";
chr13	StringTie	transcript	42514976	42515564	1000	.	.	gene_id "MSTRG.49025"; transcript_id "MSTRG.49025.1";
chr13	StringTie	exon	42514976	42515564	1000	.	.	gene_id "MSTRG.49025"; transcript_id "MSTRG.49025.1"; exon_number "1";
chr13	StringTie	transcript	42516324	42516560	1000	.	.	gene_id "MSTRG.49026"; transcript_id "MSTRG.49026.1";
chr13	StringTie	exon	42516324	42516560	1000	.	.	gene_id "MSTRG.49026"; transcript_id "MSTRG.49026.1"; exon_number "1";
chr13	StringTie	transcript	42518864	42522442	1000	.	.	gene_id "MSTRG.49027"; transcript_id "MSTRG.49027.1";
chr13	StringTie	exon	42518864	42522442	1000	.	.	gene_id "MSTRG.49027"; transcript_id "MSTRG.49027.1"; exon_number "1";
chr13	StringTie	transcript	42536208	42536529	1000	.	.	gene_id "MSTRG.49028"; transcript_id "MSTRG.49028.1";
chr13	StringTie	exon	42536208	42536529	1000	.	.	gene_id "MSTRG.49028"; transcript_id "MSTRG.49028.1"; exon_number "1";
chr13	StringTie	transcript	42574304	42606918	1000	+	.	gene_id "MSTRG.49029"; transcript_id "ENST00000239849"; gene_name "TNFSF11"; ref_gene_id "ENSG00000120659";
chr13	StringTie	exon	42574304	42574397	1000	+	.	gene_id "MSTRG.49029"; transcript_id "ENST00000239849"; exon_number "1"; gene_name "TNFSF11"; ref_gene_id "ENSG00000120659";
chr13	StringTie	exon	42574441	42574522	1000	+	.	gene_id "MSTRG.49029"; transcript_id "ENST00000239849"; exon_number "2"; gene_name "TNFSF11"; ref_gene_id "ENSG00000120659";
chr13	StringTie	exon	42581126	42581293	1000	+	.	gene_id "MSTRG.49029"; transcript_id "ENST00000239849"; exon_number "3"; gene_name "TNFSF11"; ref_gene_id "ENSG00000120659";
chr13	StringTie	exon	42600752	42600797	1000	+	.	gene_id "MSTRG.49029"; transcript_id "ENST00000239849"; exon_number "4"; gene_name "TNFSF11"; ref_gene_id "ENSG00000120659";
chr13	StringTie	exon	42600883	42600981	1000	+	.	gene_id "MSTRG.49029"; transcript_id "ENST00000239849"; exon_number "5"; gene_name "TNFSF11"; ref_gene_id "ENSG00000120659";
chr13	StringTie	exon	42606497	42606918	1000	+	.	gene_id "MSTRG.49029"; transcript_id "ENST00000239849"; exon_number "6"; gene_name "TNFSF11"; ref_gene_id "ENSG00000120659";
chr13	StringTie	transcript	42562736	42607174	1000	+	.	gene_id "MSTRG.49029"; transcript_id "ENST00000358545"; gene_name "TNFSF11"; ref_gene_id "ENSG00000120659";
chr13	StringTie	exon	42562736	42562963	1000	+	.	gene_id "MSTRG.49029"; transcript_id "ENST00000358545"; exon_number "1"; gene_name "TNFSF11"; ref_gene_id "ENSG00000120659";
chr13	StringTie	exon	42566621	42566762	1000	+	.	gene_id "MSTRG.49029"; transcript_id "ENST00000358545"; exon_number "2"; gene_name "TNFSF11"; ref_gene_id "ENSG00000120659";
chr13	StringTie	exon	42571580	42571738	1000	+	.	gene_id "MSTRG.49029"; transcript_id "ENST00000358545"; exon_number "3"; gene_name "TNFSF11"; ref_gene_id "ENSG00000120659";
chr13	StringTie	exon	42581126	42581293	1000	+	.	gene_id "MSTRG.49029"; transcript_id "ENST00000358545"; exon_number "4"; gene_name "TNFSF11"; ref_gene_id "ENSG00000120659";
chr13	StringTie	exon	42600752	42600797	1000	+	.	gene_id "MSTRG.49029"; transcript_id "ENST00000358545"; exon_number "5"; gene_name "TNFSF11"; ref_gene_id "ENSG00000120659";
chr13	StringTie	exon	42600883	42600981	1000	+	.	gene_id "MSTRG.49029"; transcript_id "ENST00000358545"; exon_number "6"; gene_name "TNFSF11"; ref_gene_id "ENSG00000120659";
chr13	StringTie	exon	42606497	42607174	1000	+	.	gene_id "MSTRG.49029"; transcript_id "ENST00000358545"; exon_number "7"; gene_name "TNFSF11"; ref_gene_id "ENSG00000120659";
chr13	StringTie	transcript	42574153	42608012	1000	+	.	gene_id "MSTRG.49029"; transcript_id "ENST00000398795"; gene_name "TNFSF11"; ref_gene_id "ENSG00000120659";
chr13	StringTie	exon	42574153	42574522	1000	+	.	gene_id "MSTRG.49029"; transcript_id "ENST00000398795"; exon_number "1"; gene_name "TNFSF11"; ref_gene_id "ENSG00000120659";
chr13	StringTie	exon	42581126	42581293	1000	+	.	gene_id "MSTRG.49029"; transcript_id "ENST00000398795"; exon_number "2"; gene_name "TNFSF11"; ref_gene_id "ENSG00000120659";
chr13	StringTie	exon	42600752	42600797	1000	+	.	gene_id "MSTRG.49029"; transcript_id "ENST00000398795"; exon_number "3"; gene_name "TNFSF11"; ref_gene_id "ENSG00000120659";
chr13	StringTie	exon	42600883	42600981	1000	+	.	gene_id "MSTRG.49029"; transcript_id "ENST00000398795"; exon_number "4"; gene_name "TNFSF11"; ref_gene_id "ENSG00000120659";
chr13	StringTie	exon	42606497	42608012	1000	+	.	gene_id "MSTRG.49029"; transcript_id "ENST00000398795"; exon_number "5"; gene_name "TNFSF11"; ref_gene_id "ENSG00000120659";
chr13	StringTie	transcript	42566617	42608013	1000	+	.	gene_id "MSTRG.49029"; transcript_id "ENST00000405262"; gene_name "TNFSF11"; ref_gene_id "ENSG00000120659";
chr13	StringTie	exon	42566617	42566762	1000	+	.	gene_id "MSTRG.49029"; transcript_id "ENST00000405262"; exon_number "1"; gene_name "TNFSF11"; ref_gene_id "ENSG00000120659";
chr13	StringTie	exon	42571580	42571738	1000	+	.	gene_id "MSTRG.49029"; transcript_id "ENST00000405262"; exon_number "2"; gene_name "TNFSF11"; ref_gene_id "ENSG00000120659";
chr13	StringTie	exon	42581126	42581293	1000	+	.	gene_id "MSTRG.49029"; transcript_id "ENST00000405262"; exon_number "3"; gene_name "TNFSF11"; ref_gene_id "ENSG00000120659";
chr13	StringTie	exon	42600752	42600797	1000	+	.	gene_id "MSTRG.49029"; transcript_id "ENST00000405262"; exon_number "4"; gene_name "TNFSF11"; ref_gene_id "ENSG00000120659";
chr13	StringTie	exon	42600883	42600981	1000	+	.	gene_id "MSTRG.49029"; transcript_id "ENST00000405262"; exon_number "5"; gene_name "TNFSF11"; ref_gene_id "ENSG00000120659";
chr13	StringTie	exon	42606497	42608013	1000	+	.	gene_id "MSTRG.49029"; transcript_id "ENST00000405262"; exon_number "6"; gene_name "TNFSF11"; ref_gene_id "ENSG00000120659";
chr13	StringTie	transcript	42574224	42606918	1000	+	.	gene_id "MSTRG.49029"; transcript_id "ENST00000544862"; gene_name "TNFSF11"; ref_gene_id "ENSG00000120659";
chr13	StringTie	exon	42574224	42574252	1000	+	.	gene_id "MSTRG.49029"; transcript_id "ENST00000544862"; exon_number "1"; gene_name "TNFSF11"; ref_gene_id "ENSG00000120659";
chr13	StringTie	exon	42574469	42574522	1000	+	.	gene_id "MSTRG.49029"; transcript_id "ENST00000544862"; exon_number "2"; gene_name "TNFSF11"; ref_gene_id "ENSG00000120659";
chr13	StringTie	exon	42581126	42581293	1000	+	.	gene_id "MSTRG.49029"; transcript_id "ENST00000544862"; exon_number "3"; gene_name "TNFSF11"; ref_gene_id "ENSG00000120659";
chr13	StringTie	exon	42600752	42600797	1000	+	.	gene_id "MSTRG.49029"; transcript_id "ENST00000544862"; exon_number "4"; gene_name "TNFSF11"; ref_gene_id "ENSG00000120659";
chr13	StringTie	exon	42600883	42600981	1000	+	.	gene_id "MSTRG.49029"; transcript_id "ENST00000544862"; exon_number "5"; gene_name "TNFSF11"; ref_gene_id "ENSG00000120659";
chr13	StringTie	exon	42606497	42606918	1000	+	.	gene_id "MSTRG.49029"; transcript_id "ENST00000544862"; exon_number "6"; gene_name "TNFSF11"; ref_gene_id "ENSG00000120659";
chr13	StringTie	transcript	42543272	42608028	1000	+	.	gene_id "MSTRG.49029"; transcript_id "MSTRG.49029.1";
chr13	StringTie	exon	42543272	42543819	1000	+	.	gene_id "MSTRG.49029"; transcript_id "MSTRG.49029.1"; exon_number "1";
chr13	StringTie	exon	42566621	42566762	1000	+	.	gene_id "MSTRG.49029"; transcript_id "MSTRG.49029.1"; exon_number "2";
chr13	StringTie	exon	42571580	42571738	1000	+	.	gene_id "MSTRG.49029"; transcript_id "MSTRG.49029.1"; exon_number "3";
chr13	StringTie	exon	42581126	42581293	1000	+	.	gene_id "MSTRG.49029"; transcript_id "MSTRG.49029.1"; exon_number "4";
chr13	StringTie	exon	42600752	42600797	1000	+	.	gene_id "MSTRG.49029"; transcript_id "MSTRG.49029.1"; exon_number "5";
chr13	StringTie	exon	42600883	42600981	1000	+	.	gene_id "MSTRG.49029"; transcript_id "MSTRG.49029.1"; exon_number "6";
chr13	StringTie	exon	42606497	42608028	1000	+	.	gene_id "MSTRG.49029"; transcript_id "MSTRG.49029.1"; exon_number "7";
chr13	StringTie	transcript	42566624	42568398	1000	+	.	gene_id "MSTRG.49029"; transcript_id "MSTRG.49029.10";
chr13	StringTie	exon	42566624	42566762	1000	+	.	gene_id "MSTRG.49029"; transcript_id "MSTRG.49029.10"; exon_number "1";
chr13	StringTie	exon	42567876	42568398	1000	+	.	gene_id "MSTRG.49029"; transcript_id "MSTRG.49029.10"; exon_number "2";
chr13	StringTie	transcript	42573298	42608022	1000	+	.	gene_id "MSTRG.49029"; transcript_id "MSTRG.49029.11";
chr13	StringTie	exon	42573298	42575334	1000	+	.	gene_id "MSTRG.49029"; transcript_id "MSTRG.49029.11"; exon_number "1";
chr13	StringTie	exon	42581126	42581293	1000	+	.	gene_id "MSTRG.49029"; transcript_id "MSTRG.49029.11"; exon_number "2";
chr13	StringTie	exon	42588381	42588585	1000	+	.	gene_id "MSTRG.49029"; transcript_id "MSTRG.49029.11"; exon_number "3";
chr13	StringTie	exon	42596353	42596387	1000	+	.	gene_id "MSTRG.49029"; transcript_id "MSTRG.49029.11"; exon_number "4";
chr13	StringTie	exon	42600752	42600797	1000	+	.	gene_id "MSTRG.49029"; transcript_id "MSTRG.49029.11"; exon_number "5";
chr13	StringTie	exon	42600883	42600981	1000	+	.	gene_id "MSTRG.49029"; transcript_id "MSTRG.49029.11"; exon_number "6";
chr13	StringTie	exon	42606497	42608022	1000	+	.	gene_id "MSTRG.49029"; transcript_id "MSTRG.49029.11"; exon_number "7";
chr13	StringTie	transcript	42573298	42608032	1000	+	.	gene_id "MSTRG.49029"; transcript_id "MSTRG.49029.12";
chr13	StringTie	exon	42573298	42575334	1000	+	.	gene_id "MSTRG.49029"; transcript_id "MSTRG.49029.12"; exon_number "1";
chr13	StringTie	exon	42581126	42581293	1000	+	.	gene_id "MSTRG.49029"; transcript_id "MSTRG.49029.12"; exon_number "2";
chr13	StringTie	exon	42600752	42600797	1000	+	.	gene_id "MSTRG.49029"; transcript_id "MSTRG.49029.12"; exon_number "3";
chr13	StringTie	exon	42600883	42600981	1000	+	.	gene_id "MSTRG.49029"; transcript_id "MSTRG.49029.12"; exon_number "4";
chr13	StringTie	exon	42606497	42608032	1000	+	.	gene_id "MSTRG.49029"; transcript_id "MSTRG.49029.12"; exon_number "5";
chr13	StringTie	transcript	42573841	42608040	1000	+	.	gene_id "MSTRG.49029"; transcript_id "MSTRG.49029.13";
chr13	StringTie	exon	42573841	42574841	1000	+	.	gene_id "MSTRG.49029"; transcript_id "MSTRG.49029.13"; exon_number "1";
chr13	StringTie	exon	42581126	42581293	1000	+	.	gene_id "MSTRG.49029"; transcript_id "MSTRG.49029.13"; exon_number "2";
chr13	StringTie	exon	42600752	42600797	1000	+	.	gene_id "MSTRG.49029"; transcript_id "MSTRG.49029.13"; exon_number "3";
chr13	StringTie	exon	42600883	42600981	1000	+	.	gene_id "MSTRG.49029"; transcript_id "MSTRG.49029.13"; exon_number "4";
chr13	StringTie	exon	42606497	42608040	1000	+	.	gene_id "MSTRG.49029"; transcript_id "MSTRG.49029.13"; exon_number "5";
chr13	StringTie	transcript	42574152	42608013	1000	+	.	gene_id "MSTRG.49029"; transcript_id "MSTRG.49029.14";
chr13	StringTie	exon	42574152	42574522	1000	+	.	gene_id "MSTRG.49029"; transcript_id "MSTRG.49029.14"; exon_number "1";
chr13	StringTie	exon	42580432	42580581	1000	+	.	gene_id "MSTRG.49029"; transcript_id "MSTRG.49029.14"; exon_number "2";
chr13	StringTie	exon	42581126	42581293	1000	+	.	gene_id "MSTRG.49029"; transcript_id "MSTRG.49029.14"; exon_number "3";
chr13	StringTie	exon	42600752	42600797	1000	+	.	gene_id "MSTRG.49029"; transcript_id "MSTRG.49029.14"; exon_number "4";
chr13	StringTie	exon	42600883	42600981	1000	+	.	gene_id "MSTRG.49029"; transcript_id "MSTRG.49029.14"; exon_number "5";
chr13	StringTie	exon	42606497	42608013	1000	+	.	gene_id "MSTRG.49029"; transcript_id "MSTRG.49029.14"; exon_number "6";
chr13	StringTie	transcript	42574670	42608013	1000	+	.	gene_id "MSTRG.49029"; transcript_id "MSTRG.49029.18";
chr13	StringTie	exon	42574670	42574841	1000	+	.	gene_id "MSTRG.49029"; transcript_id "MSTRG.49029.18"; exon_number "1";
chr13	StringTie	exon	42581126	42581293	1000	+	.	gene_id "MSTRG.49029"; transcript_id "MSTRG.49029.18"; exon_number "2";
chr13	StringTie	exon	42600752	42600797	1000	+	.	gene_id "MSTRG.49029"; transcript_id "MSTRG.49029.18"; exon_number "3";
chr13	StringTie	exon	42600883	42601346	1000	+	.	gene_id "MSTRG.49029"; transcript_id "MSTRG.49029.18"; exon_number "4";
chr13	StringTie	exon	42606497	42608013	1000	+	.	gene_id "MSTRG.49029"; transcript_id "MSTRG.49029.18"; exon_number "5";
chr13	StringTie	transcript	42574962	42608013	1000	+	.	gene_id "MSTRG.49029"; transcript_id "MSTRG.49029.19";
chr13	StringTie	exon	42574962	42575220	1000	+	.	gene_id "MSTRG.49029"; transcript_id "MSTRG.49029.19"; exon_number "1";
chr13	StringTie	exon	42581126	42581293	1000	+	.	gene_id "MSTRG.49029"; transcript_id "MSTRG.49029.19"; exon_number "2";
chr13	StringTie	exon	42600752	42600797	1000	+	.	gene_id "MSTRG.49029"; transcript_id "MSTRG.49029.19"; exon_number "3";
chr13	StringTie	exon	42600883	42600981	1000	+	.	gene_id "MSTRG.49029"; transcript_id "MSTRG.49029.19"; exon_number "4";
chr13	StringTie	exon	42606497	42608013	1000	+	.	gene_id "MSTRG.49029"; transcript_id "MSTRG.49029.19"; exon_number "5";
chr13	StringTie	transcript	42543415	42568678	1000	+	.	gene_id "MSTRG.49029"; transcript_id "MSTRG.49029.2";
chr13	StringTie	exon	42543415	42543819	1000	+	.	gene_id "MSTRG.49029"; transcript_id "MSTRG.49029.2"; exon_number "1";
chr13	StringTie	exon	42566621	42566762	1000	+	.	gene_id "MSTRG.49029"; transcript_id "MSTRG.49029.2"; exon_number "2";
chr13	StringTie	exon	42567852	42568678	1000	+	.	gene_id "MSTRG.49029"; transcript_id "MSTRG.49029.2"; exon_number "3";
chr13	StringTie	transcript	42575311	42608013	1000	+	.	gene_id "MSTRG.49029"; transcript_id "MSTRG.49029.20";
chr13	StringTie	exon	42575311	42575334	1000	+	.	gene_id "MSTRG.49029"; transcript_id "MSTRG.49029.20"; exon_number "1";
chr13	StringTie	exon	42580432	42580581	1000	+	.	gene_id "MSTRG.49029"; transcript_id "MSTRG.49029.20"; exon_number "2";
chr13	StringTie	exon	42581126	42581293	1000	+	.	gene_id "MSTRG.49029"; transcript_id "MSTRG.49029.20"; exon_number "3";
chr13	StringTie	exon	42600752	42600797	1000	+	.	gene_id "MSTRG.49029"; transcript_id "MSTRG.49029.20"; exon_number "4";
chr13	StringTie	exon	42600883	42600981	1000	+	.	gene_id "MSTRG.49029"; transcript_id "MSTRG.49029.20"; exon_number "5";
chr13	StringTie	exon	42606497	42608013	1000	+	.	gene_id "MSTRG.49029"; transcript_id "MSTRG.49029.20"; exon_number "6";
chr13	StringTie	transcript	42580920	42608013	1000	+	.	gene_id "MSTRG.49029"; transcript_id "MSTRG.49029.21";
chr13	StringTie	exon	42580920	42581033	1000	+	.	gene_id "MSTRG.49029"; transcript_id "MSTRG.49029.21"; exon_number "1";
chr13	StringTie	exon	42581126	42581293	1000	+	.	gene_id "MSTRG.49029"; transcript_id "MSTRG.49029.21"; exon_number "2";
chr13	StringTie	exon	42600752	42600797	1000	+	.	gene_id "MSTRG.49029"; transcript_id "MSTRG.49029.21"; exon_number "3";
chr13	StringTie	exon	42600883	42600981	1000	+	.	gene_id "MSTRG.49029"; transcript_id "MSTRG.49029.21"; exon_number "4";
chr13	StringTie	exon	42606497	42608013	1000	+	.	gene_id "MSTRG.49029"; transcript_id "MSTRG.49029.21"; exon_number "5";
chr13	StringTie	transcript	42593935	42608012	1000	+	.	gene_id "MSTRG.49029"; transcript_id "MSTRG.49029.22";
chr13	StringTie	exon	42593935	42593969	1000	+	.	gene_id "MSTRG.49029"; transcript_id "MSTRG.49029.22"; exon_number "1";
chr13	StringTie	exon	42600752	42600797	1000	+	.	gene_id "MSTRG.49029"; transcript_id "MSTRG.49029.22"; exon_number "2";
chr13	StringTie	exon	42600883	42600981	1000	+	.	gene_id "MSTRG.49029"; transcript_id "MSTRG.49029.22"; exon_number "3";
chr13	StringTie	exon	42606497	42608012	1000	+	.	gene_id "MSTRG.49029"; transcript_id "MSTRG.49029.22"; exon_number "4";
chr13	StringTie	transcript	42599361	42608013	1000	+	.	gene_id "MSTRG.49029"; transcript_id "MSTRG.49029.23";
chr13	StringTie	exon	42599361	42599712	1000	+	.	gene_id "MSTRG.49029"; transcript_id "MSTRG.49029.23"; exon_number "1";
chr13	StringTie	exon	42600752	42600797	1000	+	.	gene_id "MSTRG.49029"; transcript_id "MSTRG.49029.23"; exon_number "2";
chr13	StringTie	exon	42600883	42600981	1000	+	.	gene_id "MSTRG.49029"; transcript_id "MSTRG.49029.23"; exon_number "3";
chr13	StringTie	exon	42606497	42608013	1000	+	.	gene_id "MSTRG.49029"; transcript_id "MSTRG.49029.23"; exon_number "4";
chr13	StringTie	transcript	42543415	42568441	1000	+	.	gene_id "MSTRG.49029"; transcript_id "MSTRG.49029.3";
chr13	StringTie	exon	42543415	42543819	1000	+	.	gene_id "MSTRG.49029"; transcript_id "MSTRG.49029.3"; exon_number "1";
chr13	StringTie	exon	42566621	42566762	1000	+	.	gene_id "MSTRG.49029"; transcript_id "MSTRG.49029.3"; exon_number "2";
chr13	StringTie	exon	42567879	42568441	1000	+	.	gene_id "MSTRG.49029"; transcript_id "MSTRG.49029.3"; exon_number "3";
chr13	StringTie	transcript	42543788	42608013	1000	+	.	gene_id "MSTRG.49029"; transcript_id "MSTRG.49029.4";
chr13	StringTie	exon	42543788	42543819	1000	+	.	gene_id "MSTRG.49029"; transcript_id "MSTRG.49029.4"; exon_number "1";
chr13	StringTie	exon	42566621	42566762	1000	+	.	gene_id "MSTRG.49029"; transcript_id "MSTRG.49029.4"; exon_number "2";
chr13	StringTie	exon	42571580	42571738	1000	+	.	gene_id "MSTRG.49029"; transcript_id "MSTRG.49029.4"; exon_number "3";
chr13	StringTie	exon	42580432	42580581	1000	+	.	gene_id "MSTRG.49029"; transcript_id "MSTRG.49029.4"; exon_number "4";
chr13	StringTie	exon	42581126	42581293	1000	+	.	gene_id "MSTRG.49029"; transcript_id "MSTRG.49029.4"; exon_number "5";
chr13	StringTie	exon	42600752	42600797	1000	+	.	gene_id "MSTRG.49029"; transcript_id "MSTRG.49029.4"; exon_number "6";
chr13	StringTie	exon	42600883	42600981	1000	+	.	gene_id "MSTRG.49029"; transcript_id "MSTRG.49029.4"; exon_number "7";
chr13	StringTie	exon	42606497	42608013	1000	+	.	gene_id "MSTRG.49029"; transcript_id "MSTRG.49029.4"; exon_number "8";
chr13	StringTie	transcript	42547980	42568386	1000	+	.	gene_id "MSTRG.49029"; transcript_id "MSTRG.49029.5";
chr13	StringTie	exon	42547980	42547998	1000	+	.	gene_id "MSTRG.49029"; transcript_id "MSTRG.49029.5"; exon_number "1";
chr13	StringTie	exon	42566621	42566762	1000	+	.	gene_id "MSTRG.49029"; transcript_id "MSTRG.49029.5"; exon_number "2";
chr13	StringTie	exon	42567852	42568386	1000	+	.	gene_id "MSTRG.49029"; transcript_id "MSTRG.49029.5"; exon_number "3";
chr13	StringTie	transcript	42552636	42568386	1000	+	.	gene_id "MSTRG.49029"; transcript_id "MSTRG.49029.6";
chr13	StringTie	exon	42552636	42552661	1000	+	.	gene_id "MSTRG.49029"; transcript_id "MSTRG.49029.6"; exon_number "1";
chr13	StringTie	exon	42566621	42566762	1000	+	.	gene_id "MSTRG.49029"; transcript_id "MSTRG.49029.6"; exon_number "2";
chr13	StringTie	exon	42567852	42568386	1000	+	.	gene_id "MSTRG.49029"; transcript_id "MSTRG.49029.6"; exon_number "3";
chr13	StringTie	transcript	42562729	42568398	1000	+	.	gene_id "MSTRG.49029"; transcript_id "MSTRG.49029.7";
chr13	StringTie	exon	42562729	42562963	1000	+	.	gene_id "MSTRG.49029"; transcript_id "MSTRG.49029.7"; exon_number "1";
chr13	StringTie	exon	42566621	42566762	1000	+	.	gene_id "MSTRG.49029"; transcript_id "MSTRG.49029.7"; exon_number "2";
chr13	StringTie	exon	42567852	42568398	1000	+	.	gene_id "MSTRG.49029"; transcript_id "MSTRG.49029.7"; exon_number "3";
chr1	StringTie	transcript	68242474	68243055	1000	-	.	gene_id "MSTRG.4903"; transcript_id "ENST00000444127"; gene_name "RPS7P4"; ref_gene_id "ENSG00000229133";
chr1	StringTie	exon	68242474	68243055	1000	-	.	gene_id "MSTRG.4903"; transcript_id "ENST00000444127"; exon_number "1"; gene_name "RPS7P4"; ref_gene_id "ENSG00000229133";
chr13	StringTie	transcript	42609800	42610346	1000	.	.	gene_id "MSTRG.49030"; transcript_id "MSTRG.49030.1";
chr13	StringTie	exon	42609800	42610346	1000	.	.	gene_id "MSTRG.49030"; transcript_id "MSTRG.49030.1"; exon_number "1";
chr13	StringTie	transcript	42613448	42613878	1000	.	.	gene_id "MSTRG.49031"; transcript_id "MSTRG.49031.1";
chr13	StringTie	exon	42613448	42613878	1000	.	.	gene_id "MSTRG.49031"; transcript_id "MSTRG.49031.1"; exon_number "1";
chr13	StringTie	transcript	42615913	42616432	1000	.	.	gene_id "MSTRG.49032"; transcript_id "MSTRG.49032.1";
chr13	StringTie	exon	42615913	42616432	1000	.	.	gene_id "MSTRG.49032"; transcript_id "MSTRG.49032.1"; exon_number "1";
chr13	StringTie	transcript	42616749	42617967	1000	.	.	gene_id "MSTRG.49033"; transcript_id "MSTRG.49033.1";
chr13	StringTie	exon	42616749	42617967	1000	.	.	gene_id "MSTRG.49033"; transcript_id "MSTRG.49033.1"; exon_number "1";
chr13	StringTie	transcript	42618709	42619182	1000	.	.	gene_id "MSTRG.49034"; transcript_id "MSTRG.49034.1";
chr13	StringTie	exon	42618709	42619182	1000	.	.	gene_id "MSTRG.49034"; transcript_id "MSTRG.49034.1"; exon_number "1";
chr13	StringTie	transcript	42622087	42622374	1000	.	.	gene_id "MSTRG.49035"; transcript_id "MSTRG.49035.1";
chr13	StringTie	exon	42622087	42622374	1000	.	.	gene_id "MSTRG.49035"; transcript_id "MSTRG.49035.1"; exon_number "1";
chr13	StringTie	transcript	42625102	42628892	1000	.	.	gene_id "MSTRG.49036"; transcript_id "MSTRG.49036.1";
chr13	StringTie	exon	42625102	42628892	1000	.	.	gene_id "MSTRG.49036"; transcript_id "MSTRG.49036.1"; exon_number "1";
chr13	StringTie	transcript	42639902	42640108	1000	.	.	gene_id "MSTRG.49037"; transcript_id "MSTRG.49037.1";
chr13	StringTie	exon	42639902	42640108	1000	.	.	gene_id "MSTRG.49037"; transcript_id "MSTRG.49037.1"; exon_number "1";
chr13	StringTie	transcript	42643670	42643921	1000	.	.	gene_id "MSTRG.49038"; transcript_id "MSTRG.49038.1";
chr13	StringTie	exon	42643670	42643921	1000	.	.	gene_id "MSTRG.49038"; transcript_id "MSTRG.49038.1"; exon_number "1";
chr13	StringTie	transcript	42645381	42645594	1000	.	.	gene_id "MSTRG.49039"; transcript_id "MSTRG.49039.1";
chr13	StringTie	exon	42645381	42645594	1000	.	.	gene_id "MSTRG.49039"; transcript_id "MSTRG.49039.1"; exon_number "1";
chr1	StringTie	transcript	67701466	67833467	1000	-	.	gene_id "MSTRG.4904"; transcript_id "ENST00000370982"; gene_name "GNG12"; ref_gene_id "ENSG00000172380";
chr1	StringTie	exon	67701466	67705576	1000	-	.	gene_id "MSTRG.4904"; transcript_id "ENST00000370982"; exon_number "1"; gene_name "GNG12"; ref_gene_id "ENSG00000172380";
chr1	StringTie	exon	67707594	67707712	1000	-	.	gene_id "MSTRG.4904"; transcript_id "ENST00000370982"; exon_number "2"; gene_name "GNG12"; ref_gene_id "ENSG00000172380";
chr1	StringTie	exon	67777458	67777507	1000	-	.	gene_id "MSTRG.4904"; transcript_id "ENST00000370982"; exon_number "3"; gene_name "GNG12"; ref_gene_id "ENSG00000172380";
chr1	StringTie	exon	67833344	67833467	1000	-	.	gene_id "MSTRG.4904"; transcript_id "ENST00000370982"; exon_number "4"; gene_name "GNG12"; ref_gene_id "ENSG00000172380";
chr1	StringTie	transcript	67777138	67833436	1000	-	.	gene_id "MSTRG.4904"; transcript_id "ENST00000494936"; gene_name "GNG12"; ref_gene_id "ENSG00000172380";
chr1	StringTie	exon	67777138	67777507	1000	-	.	gene_id "MSTRG.4904"; transcript_id "ENST00000494936"; exon_number "1"; gene_name "GNG12"; ref_gene_id "ENSG00000172380";
chr1	StringTie	exon	67833344	67833436	1000	-	.	gene_id "MSTRG.4904"; transcript_id "ENST00000494936"; exon_number "2"; gene_name "GNG12"; ref_gene_id "ENSG00000172380";
chr1	StringTie	transcript	67701358	67833436	1000	-	.	gene_id "MSTRG.4904"; transcript_id "MSTRG.4904.1";
chr1	StringTie	exon	67701358	67705576	1000	-	.	gene_id "MSTRG.4904"; transcript_id "MSTRG.4904.1"; exon_number "1";
chr1	StringTie	exon	67707594	67707712	1000	-	.	gene_id "MSTRG.4904"; transcript_id "MSTRG.4904.1"; exon_number "2";
chr1	StringTie	exon	67721006	67752605	1000	-	.	gene_id "MSTRG.4904"; transcript_id "MSTRG.4904.1"; exon_number "3";
chr1	StringTie	exon	67777458	67777507	1000	-	.	gene_id "MSTRG.4904"; transcript_id "MSTRG.4904.1"; exon_number "4";
chr1	StringTie	exon	67833344	67833436	1000	-	.	gene_id "MSTRG.4904"; transcript_id "MSTRG.4904.1"; exon_number "5";
chr1	StringTie	transcript	67701475	67833447	1000	-	.	gene_id "MSTRG.4904"; transcript_id "MSTRG.4904.11";
chr1	StringTie	exon	67701475	67705576	1000	-	.	gene_id "MSTRG.4904"; transcript_id "MSTRG.4904.11"; exon_number "1";
chr1	StringTie	exon	67707594	67707712	1000	-	.	gene_id "MSTRG.4904"; transcript_id "MSTRG.4904.11"; exon_number "2";
chr1	StringTie	exon	67777458	67777507	1000	-	.	gene_id "MSTRG.4904"; transcript_id "MSTRG.4904.11"; exon_number "3";
chr1	StringTie	exon	67829691	67830298	1000	-	.	gene_id "MSTRG.4904"; transcript_id "MSTRG.4904.11"; exon_number "4";
chr1	StringTie	exon	67831819	67831970	1000	-	.	gene_id "MSTRG.4904"; transcript_id "MSTRG.4904.11"; exon_number "5";
chr1	StringTie	exon	67833344	67833447	1000	-	.	gene_id "MSTRG.4904"; transcript_id "MSTRG.4904.11"; exon_number "6";
chr1	StringTie	transcript	67701479	67833449	1000	-	.	gene_id "MSTRG.4904"; transcript_id "MSTRG.4904.12";
chr1	StringTie	exon	67701479	67705576	1000	-	.	gene_id "MSTRG.4904"; transcript_id "MSTRG.4904.12"; exon_number "1";
chr1	StringTie	exon	67707594	67707712	1000	-	.	gene_id "MSTRG.4904"; transcript_id "MSTRG.4904.12"; exon_number "2";
chr1	StringTie	exon	67777458	67777507	1000	-	.	gene_id "MSTRG.4904"; transcript_id "MSTRG.4904.12"; exon_number "3";
chr1	StringTie	exon	67833317	67833449	1000	-	.	gene_id "MSTRG.4904"; transcript_id "MSTRG.4904.12"; exon_number "4";
chr1	StringTie	transcript	67828150	67833451	1000	-	.	gene_id "MSTRG.4904"; transcript_id "MSTRG.4904.14";
chr1	StringTie	exon	67828150	67828529	1000	-	.	gene_id "MSTRG.4904"; transcript_id "MSTRG.4904.14"; exon_number "1";
chr1	StringTie	exon	67833317	67833451	1000	-	.	gene_id "MSTRG.4904"; transcript_id "MSTRG.4904.14"; exon_number "2";
chr1	StringTie	transcript	67828819	67833489	1000	-	.	gene_id "MSTRG.4904"; transcript_id "MSTRG.4904.15";
chr1	StringTie	exon	67828819	67830298	1000	-	.	gene_id "MSTRG.4904"; transcript_id "MSTRG.4904.15"; exon_number "1";
chr1	StringTie	exon	67831819	67831970	1000	-	.	gene_id "MSTRG.4904"; transcript_id "MSTRG.4904.15"; exon_number "2";
chr1	StringTie	exon	67833317	67833489	1000	-	.	gene_id "MSTRG.4904"; transcript_id "MSTRG.4904.15"; exon_number "3";
chr1	StringTie	transcript	67701365	67719804	1000	-	.	gene_id "MSTRG.4904"; transcript_id "MSTRG.4904.2";
chr1	StringTie	exon	67701365	67705576	1000	-	.	gene_id "MSTRG.4904"; transcript_id "MSTRG.4904.2"; exon_number "1";
chr1	StringTie	exon	67707594	67707712	1000	-	.	gene_id "MSTRG.4904"; transcript_id "MSTRG.4904.2"; exon_number "2";
chr1	StringTie	exon	67717964	67719804	1000	-	.	gene_id "MSTRG.4904"; transcript_id "MSTRG.4904.2"; exon_number "3";
chr1	StringTie	transcript	67701382	67714946	1000	-	.	gene_id "MSTRG.4904"; transcript_id "MSTRG.4904.3";
chr1	StringTie	exon	67701382	67705576	1000	-	.	gene_id "MSTRG.4904"; transcript_id "MSTRG.4904.3"; exon_number "1";
chr1	StringTie	exon	67707594	67707712	1000	-	.	gene_id "MSTRG.4904"; transcript_id "MSTRG.4904.3"; exon_number "2";
chr1	StringTie	exon	67713692	67714946	1000	-	.	gene_id "MSTRG.4904"; transcript_id "MSTRG.4904.3"; exon_number "3";
chr1	StringTie	transcript	67701387	67727666	1000	-	.	gene_id "MSTRG.4904"; transcript_id "MSTRG.4904.4";
chr1	StringTie	exon	67701387	67705576	1000	-	.	gene_id "MSTRG.4904"; transcript_id "MSTRG.4904.4"; exon_number "1";
chr1	StringTie	exon	67707594	67707712	1000	-	.	gene_id "MSTRG.4904"; transcript_id "MSTRG.4904.4"; exon_number "2";
chr1	StringTie	exon	67727497	67727666	1000	-	.	gene_id "MSTRG.4904"; transcript_id "MSTRG.4904.4"; exon_number "3";
chr1	StringTie	transcript	67701391	67740884	1000	-	.	gene_id "MSTRG.4904"; transcript_id "MSTRG.4904.5";
chr1	StringTie	exon	67701391	67705576	1000	-	.	gene_id "MSTRG.4904"; transcript_id "MSTRG.4904.5"; exon_number "1";
chr1	StringTie	exon	67707594	67707712	1000	-	.	gene_id "MSTRG.4904"; transcript_id "MSTRG.4904.5"; exon_number "2";
chr1	StringTie	exon	67721006	67721100	1000	-	.	gene_id "MSTRG.4904"; transcript_id "MSTRG.4904.5"; exon_number "3";
chr1	StringTie	exon	67740776	67740884	1000	-	.	gene_id "MSTRG.4904"; transcript_id "MSTRG.4904.5"; exon_number "4";
chr1	StringTie	transcript	67701463	67833849	1000	-	.	gene_id "MSTRG.4904"; transcript_id "MSTRG.4904.6";
chr1	StringTie	exon	67701463	67705576	1000	-	.	gene_id "MSTRG.4904"; transcript_id "MSTRG.4904.6"; exon_number "1";
chr1	StringTie	exon	67707594	67707712	1000	-	.	gene_id "MSTRG.4904"; transcript_id "MSTRG.4904.6"; exon_number "2";
chr1	StringTie	exon	67777458	67777507	1000	-	.	gene_id "MSTRG.4904"; transcript_id "MSTRG.4904.6"; exon_number "3";
chr1	StringTie	exon	67828375	67828529	1000	-	.	gene_id "MSTRG.4904"; transcript_id "MSTRG.4904.6"; exon_number "4";
chr1	StringTie	exon	67829691	67830298	1000	-	.	gene_id "MSTRG.4904"; transcript_id "MSTRG.4904.6"; exon_number "5";
chr1	StringTie	exon	67831819	67831970	1000	-	.	gene_id "MSTRG.4904"; transcript_id "MSTRG.4904.6"; exon_number "6";
chr1	StringTie	exon	67833344	67833849	1000	-	.	gene_id "MSTRG.4904"; transcript_id "MSTRG.4904.6"; exon_number "7";
chr1	StringTie	transcript	67701463	67833486	1000	-	.	gene_id "MSTRG.4904"; transcript_id "MSTRG.4904.7";
chr1	StringTie	exon	67701463	67705576	1000	-	.	gene_id "MSTRG.4904"; transcript_id "MSTRG.4904.7"; exon_number "1";
chr1	StringTie	exon	67707594	67707712	1000	-	.	gene_id "MSTRG.4904"; transcript_id "MSTRG.4904.7"; exon_number "2";
chr1	StringTie	exon	67777458	67777507	1000	-	.	gene_id "MSTRG.4904"; transcript_id "MSTRG.4904.7"; exon_number "3";
chr1	StringTie	exon	67831819	67831970	1000	-	.	gene_id "MSTRG.4904"; transcript_id "MSTRG.4904.7"; exon_number "4";
chr1	StringTie	exon	67833344	67833486	1000	-	.	gene_id "MSTRG.4904"; transcript_id "MSTRG.4904.7"; exon_number "5";
chr1	StringTie	transcript	67701463	67833466	1000	-	.	gene_id "MSTRG.4904"; transcript_id "MSTRG.4904.8";
chr1	StringTie	exon	67701463	67702141	1000	-	.	gene_id "MSTRG.4904"; transcript_id "MSTRG.4904.8"; exon_number "1";
chr1	StringTie	exon	67704360	67705576	1000	-	.	gene_id "MSTRG.4904"; transcript_id "MSTRG.4904.8"; exon_number "2";
chr1	StringTie	exon	67707594	67707712	1000	-	.	gene_id "MSTRG.4904"; transcript_id "MSTRG.4904.8"; exon_number "3";
chr1	StringTie	exon	67777458	67777507	1000	-	.	gene_id "MSTRG.4904"; transcript_id "MSTRG.4904.8"; exon_number "4";
chr1	StringTie	exon	67833344	67833466	1000	-	.	gene_id "MSTRG.4904"; transcript_id "MSTRG.4904.8"; exon_number "5";
chr1	StringTie	transcript	67701466	67740865	1000	-	.	gene_id "MSTRG.4904"; transcript_id "MSTRG.4904.9";
chr1	StringTie	exon	67701466	67705576	1000	-	.	gene_id "MSTRG.4904"; transcript_id "MSTRG.4904.9"; exon_number "1";
chr1	StringTie	exon	67707594	67707712	1000	-	.	gene_id "MSTRG.4904"; transcript_id "MSTRG.4904.9"; exon_number "2";
chr1	StringTie	exon	67740776	67740865	1000	-	.	gene_id "MSTRG.4904"; transcript_id "MSTRG.4904.9"; exon_number "3";
chr13	StringTie	transcript	42646385	42646958	1000	.	.	gene_id "MSTRG.49040"; transcript_id "MSTRG.49040.1";
chr13	StringTie	exon	42646385	42646958	1000	.	.	gene_id "MSTRG.49040"; transcript_id "MSTRG.49040.1"; exon_number "1";
chr13	StringTie	transcript	42647504	42649810	1000	.	.	gene_id "MSTRG.49041"; transcript_id "MSTRG.49041.1";
chr13	StringTie	exon	42647504	42649810	1000	.	.	gene_id "MSTRG.49041"; transcript_id "MSTRG.49041.1"; exon_number "1";
chr13	StringTie	transcript	42650330	42650612	1000	.	.	gene_id "MSTRG.49042"; transcript_id "MSTRG.49042.1";
chr13	StringTie	exon	42650330	42650612	1000	.	.	gene_id "MSTRG.49042"; transcript_id "MSTRG.49042.1"; exon_number "1";
chr13	StringTie	transcript	42651769	42652186	1000	.	.	gene_id "MSTRG.49043"; transcript_id "MSTRG.49043.1";
chr13	StringTie	exon	42651769	42652186	1000	.	.	gene_id "MSTRG.49043"; transcript_id "MSTRG.49043.1"; exon_number "1";
chr13	StringTie	transcript	42652536	42664768	1000	.	.	gene_id "MSTRG.49044"; transcript_id "MSTRG.49044.1";
chr13	StringTie	exon	42652536	42664768	1000	.	.	gene_id "MSTRG.49044"; transcript_id "MSTRG.49044.1"; exon_number "1";
chr13	StringTie	transcript	42667309	42667920	1000	.	.	gene_id "MSTRG.49045"; transcript_id "MSTRG.49045.1";
chr13	StringTie	exon	42667309	42667920	1000	.	.	gene_id "MSTRG.49045"; transcript_id "MSTRG.49045.1"; exon_number "1";
chr13	StringTie	transcript	42677708	42679610	1000	-	.	gene_id "MSTRG.49046"; transcript_id "MSTRG.49046.1";
chr13	StringTie	exon	42677708	42677962	1000	-	.	gene_id "MSTRG.49046"; transcript_id "MSTRG.49046.1"; exon_number "1";
chr13	StringTie	exon	42679527	42679610	1000	-	.	gene_id "MSTRG.49046"; transcript_id "MSTRG.49046.1"; exon_number "2";
chr13	StringTie	transcript	42681463	42681706	1000	.	.	gene_id "MSTRG.49047"; transcript_id "MSTRG.49047.1";
chr13	StringTie	exon	42681463	42681706	1000	.	.	gene_id "MSTRG.49047"; transcript_id "MSTRG.49047.1"; exon_number "1";
chr13	StringTie	transcript	42682131	42682475	1000	.	.	gene_id "MSTRG.49048"; transcript_id "MSTRG.49048.1";
chr13	StringTie	exon	42682131	42682475	1000	.	.	gene_id "MSTRG.49048"; transcript_id "MSTRG.49048.1"; exon_number "1";
chr13	StringTie	transcript	42684067	42684496	1000	.	.	gene_id "MSTRG.49049"; transcript_id "MSTRG.49049.1";
chr13	StringTie	exon	42684067	42684496	1000	.	.	gene_id "MSTRG.49049"; transcript_id "MSTRG.49049.1"; exon_number "1";
chr1	StringTie	transcript	67772593	67772653	1000	-	.	gene_id "MSTRG.4905"; transcript_id "ENST00000459562"; gene_name "RNU7-80P"; ref_gene_id "ENSG00000238778";
chr1	StringTie	exon	67772593	67772653	1000	-	.	gene_id "MSTRG.4905"; transcript_id "ENST00000459562"; exon_number "1"; gene_name "RNU7-80P"; ref_gene_id "ENSG00000238778";
chr13	StringTie	transcript	42692604	42692907	1000	.	.	gene_id "MSTRG.49050"; transcript_id "MSTRG.49050.1";
chr13	StringTie	exon	42692604	42692907	1000	.	.	gene_id "MSTRG.49050"; transcript_id "MSTRG.49050.1"; exon_number "1";
chr13	StringTie	transcript	42710837	42711451	1000	.	.	gene_id "MSTRG.49051"; transcript_id "MSTRG.49051.1";
chr13	StringTie	exon	42710837	42711451	1000	.	.	gene_id "MSTRG.49051"; transcript_id "MSTRG.49051.1"; exon_number "1";
chr13	StringTie	transcript	42712622	42747482	1000	-	.	gene_id "MSTRG.49052"; transcript_id "MSTRG.49052.1";
chr13	StringTie	exon	42712622	42713553	1000	-	.	gene_id "MSTRG.49052"; transcript_id "MSTRG.49052.1"; exon_number "1";
chr13	StringTie	exon	42720551	42720701	1000	-	.	gene_id "MSTRG.49052"; transcript_id "MSTRG.49052.1"; exon_number "2";
chr13	StringTie	exon	42743277	42743420	1000	-	.	gene_id "MSTRG.49052"; transcript_id "MSTRG.49052.1"; exon_number "3";
chr13	StringTie	exon	42745088	42745348	1000	-	.	gene_id "MSTRG.49052"; transcript_id "MSTRG.49052.1"; exon_number "4";
chr13	StringTie	exon	42747192	42747482	1000	-	.	gene_id "MSTRG.49052"; transcript_id "MSTRG.49052.1"; exon_number "5";
chr13	StringTie	transcript	42730064	42747526	1000	-	.	gene_id "MSTRG.49052"; transcript_id "MSTRG.49052.10";
chr13	StringTie	exon	42730064	42732317	1000	-	.	gene_id "MSTRG.49052"; transcript_id "MSTRG.49052.10"; exon_number "1";
chr13	StringTie	exon	42733042	42741790	1000	-	.	gene_id "MSTRG.49052"; transcript_id "MSTRG.49052.10"; exon_number "2";
chr13	StringTie	exon	42743277	42743427	1000	-	.	gene_id "MSTRG.49052"; transcript_id "MSTRG.49052.10"; exon_number "3";
chr13	StringTie	exon	42745088	42745348	1000	-	.	gene_id "MSTRG.49052"; transcript_id "MSTRG.49052.10"; exon_number "4";
chr13	StringTie	exon	42747192	42747526	1000	-	.	gene_id "MSTRG.49052"; transcript_id "MSTRG.49052.10"; exon_number "5";
chr13	StringTie	transcript	42730064	42745843	1000	-	.	gene_id "MSTRG.49052"; transcript_id "MSTRG.49052.11";
chr13	StringTie	exon	42730064	42733151	1000	-	.	gene_id "MSTRG.49052"; transcript_id "MSTRG.49052.11"; exon_number "1";
chr13	StringTie	exon	42743277	42743420	1000	-	.	gene_id "MSTRG.49052"; transcript_id "MSTRG.49052.11"; exon_number "2";
chr13	StringTie	exon	42745088	42745843	1000	-	.	gene_id "MSTRG.49052"; transcript_id "MSTRG.49052.11"; exon_number "3";
chr13	StringTie	transcript	42730085	42747514	1000	-	.	gene_id "MSTRG.49052"; transcript_id "MSTRG.49052.12";
chr13	StringTie	exon	42730085	42741790	1000	-	.	gene_id "MSTRG.49052"; transcript_id "MSTRG.49052.12"; exon_number "1";
chr13	StringTie	exon	42743277	42743420	1000	-	.	gene_id "MSTRG.49052"; transcript_id "MSTRG.49052.12"; exon_number "2";
chr13	StringTie	exon	42745088	42745348	1000	-	.	gene_id "MSTRG.49052"; transcript_id "MSTRG.49052.12"; exon_number "3";
chr13	StringTie	exon	42747192	42747514	1000	-	.	gene_id "MSTRG.49052"; transcript_id "MSTRG.49052.12"; exon_number "4";
chr13	StringTie	transcript	42736416	42747476	1000	-	.	gene_id "MSTRG.49052"; transcript_id "MSTRG.49052.13";
chr13	StringTie	exon	42736416	42736443	1000	-	.	gene_id "MSTRG.49052"; transcript_id "MSTRG.49052.13"; exon_number "1";
chr13	StringTie	exon	42743277	42745712	1000	-	.	gene_id "MSTRG.49052"; transcript_id "MSTRG.49052.13"; exon_number "2";
chr13	StringTie	exon	42747192	42747476	1000	-	.	gene_id "MSTRG.49052"; transcript_id "MSTRG.49052.13"; exon_number "3";
chr13	StringTie	transcript	42736417	42745386	1000	-	.	gene_id "MSTRG.49052"; transcript_id "MSTRG.49052.14";
chr13	StringTie	exon	42736417	42736443	1000	-	.	gene_id "MSTRG.49052"; transcript_id "MSTRG.49052.14"; exon_number "1";
chr13	StringTie	exon	42743277	42743420	1000	-	.	gene_id "MSTRG.49052"; transcript_id "MSTRG.49052.14"; exon_number "2";
chr13	StringTie	exon	42745088	42745386	1000	-	.	gene_id "MSTRG.49052"; transcript_id "MSTRG.49052.14"; exon_number "3";
chr13	StringTie	transcript	42739241	42747520	1000	-	.	gene_id "MSTRG.49052"; transcript_id "MSTRG.49052.15";
chr13	StringTie	exon	42739241	42741790	1000	-	.	gene_id "MSTRG.49052"; transcript_id "MSTRG.49052.15"; exon_number "1";
chr13	StringTie	exon	42743277	42743427	1000	-	.	gene_id "MSTRG.49052"; transcript_id "MSTRG.49052.15"; exon_number "2";
chr13	StringTie	exon	42745088	42745712	1000	-	.	gene_id "MSTRG.49052"; transcript_id "MSTRG.49052.15"; exon_number "3";
chr13	StringTie	exon	42747192	42747520	1000	-	.	gene_id "MSTRG.49052"; transcript_id "MSTRG.49052.15"; exon_number "4";
chr13	StringTie	transcript	42740291	42747443	1000	-	.	gene_id "MSTRG.49052"; transcript_id "MSTRG.49052.16";
chr13	StringTie	exon	42740291	42741790	1000	-	.	gene_id "MSTRG.49052"; transcript_id "MSTRG.49052.16"; exon_number "1";
chr13	StringTie	exon	42743277	42743432	1000	-	.	gene_id "MSTRG.49052"; transcript_id "MSTRG.49052.16"; exon_number "2";
chr13	StringTie	exon	42745086	42745348	1000	-	.	gene_id "MSTRG.49052"; transcript_id "MSTRG.49052.16"; exon_number "3";
chr13	StringTie	exon	42747192	42747443	1000	-	.	gene_id "MSTRG.49052"; transcript_id "MSTRG.49052.16"; exon_number "4";
chr13	StringTie	transcript	42742112	42747443	1000	-	.	gene_id "MSTRG.49052"; transcript_id "MSTRG.49052.17";
chr13	StringTie	exon	42742112	42742356	1000	-	.	gene_id "MSTRG.49052"; transcript_id "MSTRG.49052.17"; exon_number "1";
chr13	StringTie	exon	42743277	42743427	1000	-	.	gene_id "MSTRG.49052"; transcript_id "MSTRG.49052.17"; exon_number "2";
chr13	StringTie	exon	42745088	42745348	1000	-	.	gene_id "MSTRG.49052"; transcript_id "MSTRG.49052.17"; exon_number "3";
chr13	StringTie	exon	42747192	42747443	1000	-	.	gene_id "MSTRG.49052"; transcript_id "MSTRG.49052.17"; exon_number "4";
chr13	StringTie	transcript	42746159	42747512	1000	-	.	gene_id "MSTRG.49052"; transcript_id "MSTRG.49052.18";
chr13	StringTie	exon	42746159	42746523	1000	-	.	gene_id "MSTRG.49052"; transcript_id "MSTRG.49052.18"; exon_number "1";
chr13	StringTie	exon	42747192	42747512	1000	-	.	gene_id "MSTRG.49052"; transcript_id "MSTRG.49052.18"; exon_number "2";
chr13	StringTie	transcript	42713038	42747495	1000	-	.	gene_id "MSTRG.49052"; transcript_id "MSTRG.49052.2";
chr13	StringTie	exon	42713038	42713553	1000	-	.	gene_id "MSTRG.49052"; transcript_id "MSTRG.49052.2"; exon_number "1";
chr13	StringTie	exon	42720551	42720701	1000	-	.	gene_id "MSTRG.49052"; transcript_id "MSTRG.49052.2"; exon_number "2";
chr13	StringTie	exon	42743277	42745348	1000	-	.	gene_id "MSTRG.49052"; transcript_id "MSTRG.49052.2"; exon_number "3";
chr13	StringTie	exon	42747192	42747495	1000	-	.	gene_id "MSTRG.49052"; transcript_id "MSTRG.49052.2"; exon_number "4";
chr13	StringTie	transcript	42713173	42747495	1000	-	.	gene_id "MSTRG.49052"; transcript_id "MSTRG.49052.3";
chr13	StringTie	exon	42713173	42713553	1000	-	.	gene_id "MSTRG.49052"; transcript_id "MSTRG.49052.3"; exon_number "1";
chr13	StringTie	exon	42720551	42720701	1000	-	.	gene_id "MSTRG.49052"; transcript_id "MSTRG.49052.3"; exon_number "2";
chr13	StringTie	exon	42728406	42732317	1000	-	.	gene_id "MSTRG.49052"; transcript_id "MSTRG.49052.3"; exon_number "3";
chr13	StringTie	exon	42733042	42741790	1000	-	.	gene_id "MSTRG.49052"; transcript_id "MSTRG.49052.3"; exon_number "4";
chr13	StringTie	exon	42743277	42743420	1000	-	.	gene_id "MSTRG.49052"; transcript_id "MSTRG.49052.3"; exon_number "5";
chr13	StringTie	exon	42745088	42745662	1000	-	.	gene_id "MSTRG.49052"; transcript_id "MSTRG.49052.3"; exon_number "6";
chr13	StringTie	exon	42747192	42747495	1000	-	.	gene_id "MSTRG.49052"; transcript_id "MSTRG.49052.3"; exon_number "7";
chr13	StringTie	transcript	42716870	42747459	1000	-	.	gene_id "MSTRG.49052"; transcript_id "MSTRG.49052.4";
chr13	StringTie	exon	42716870	42717944	1000	-	.	gene_id "MSTRG.49052"; transcript_id "MSTRG.49052.4"; exon_number "1";
chr13	StringTie	exon	42720551	42720701	1000	-	.	gene_id "MSTRG.49052"; transcript_id "MSTRG.49052.4"; exon_number "2";
chr13	StringTie	exon	42743277	42745348	1000	-	.	gene_id "MSTRG.49052"; transcript_id "MSTRG.49052.4"; exon_number "3";
chr13	StringTie	exon	42747192	42747459	1000	-	.	gene_id "MSTRG.49052"; transcript_id "MSTRG.49052.4"; exon_number "4";
chr13	StringTie	transcript	42716937	42747468	1000	-	.	gene_id "MSTRG.49052"; transcript_id "MSTRG.49052.5";
chr13	StringTie	exon	42716937	42717944	1000	-	.	gene_id "MSTRG.49052"; transcript_id "MSTRG.49052.5"; exon_number "1";
chr13	StringTie	exon	42720551	42720701	1000	-	.	gene_id "MSTRG.49052"; transcript_id "MSTRG.49052.5"; exon_number "2";
chr13	StringTie	exon	42743277	42743420	1000	-	.	gene_id "MSTRG.49052"; transcript_id "MSTRG.49052.5"; exon_number "3";
chr13	StringTie	exon	42745088	42745662	1000	-	.	gene_id "MSTRG.49052"; transcript_id "MSTRG.49052.5"; exon_number "4";
chr13	StringTie	exon	42747192	42747468	1000	-	.	gene_id "MSTRG.49052"; transcript_id "MSTRG.49052.5"; exon_number "5";
chr13	StringTie	transcript	42717120	42747495	1000	-	.	gene_id "MSTRG.49052"; transcript_id "MSTRG.49052.6";
chr13	StringTie	exon	42717120	42717944	1000	-	.	gene_id "MSTRG.49052"; transcript_id "MSTRG.49052.6"; exon_number "1";
chr13	StringTie	exon	42720551	42720701	1000	-	.	gene_id "MSTRG.49052"; transcript_id "MSTRG.49052.6"; exon_number "2";
chr13	StringTie	exon	42743277	42743420	1000	-	.	gene_id "MSTRG.49052"; transcript_id "MSTRG.49052.6"; exon_number "3";
chr13	StringTie	exon	42745088	42745348	1000	-	.	gene_id "MSTRG.49052"; transcript_id "MSTRG.49052.6"; exon_number "4";
chr13	StringTie	exon	42745615	42745662	1000	-	.	gene_id "MSTRG.49052"; transcript_id "MSTRG.49052.6"; exon_number "5";
chr13	StringTie	exon	42747192	42747495	1000	-	.	gene_id "MSTRG.49052"; transcript_id "MSTRG.49052.6"; exon_number "6";
chr13	StringTie	transcript	42729088	42747495	1000	-	.	gene_id "MSTRG.49052"; transcript_id "MSTRG.49052.7";
chr13	StringTie	exon	42729088	42733151	1000	-	.	gene_id "MSTRG.49052"; transcript_id "MSTRG.49052.7"; exon_number "1";
chr13	StringTie	exon	42742280	42742356	1000	-	.	gene_id "MSTRG.49052"; transcript_id "MSTRG.49052.7"; exon_number "2";
chr13	StringTie	exon	42743277	42743420	1000	-	.	gene_id "MSTRG.49052"; transcript_id "MSTRG.49052.7"; exon_number "3";
chr13	StringTie	exon	42745088	42745348	1000	-	.	gene_id "MSTRG.49052"; transcript_id "MSTRG.49052.7"; exon_number "4";
chr13	StringTie	exon	42747192	42747495	1000	-	.	gene_id "MSTRG.49052"; transcript_id "MSTRG.49052.7"; exon_number "5";
chr13	StringTie	transcript	42729875	42747812	1000	-	.	gene_id "MSTRG.49052"; transcript_id "MSTRG.49052.8";
chr13	StringTie	exon	42729875	42741790	1000	-	.	gene_id "MSTRG.49052"; transcript_id "MSTRG.49052.8"; exon_number "1";
chr13	StringTie	exon	42742280	42742356	1000	-	.	gene_id "MSTRG.49052"; transcript_id "MSTRG.49052.8"; exon_number "2";
chr13	StringTie	exon	42743277	42743420	1000	-	.	gene_id "MSTRG.49052"; transcript_id "MSTRG.49052.8"; exon_number "3";
chr13	StringTie	exon	42745088	42745348	1000	-	.	gene_id "MSTRG.49052"; transcript_id "MSTRG.49052.8"; exon_number "4";
chr13	StringTie	exon	42747192	42747812	1000	-	.	gene_id "MSTRG.49052"; transcript_id "MSTRG.49052.8"; exon_number "5";
chr13	StringTie	transcript	42729875	42747466	1000	-	.	gene_id "MSTRG.49052"; transcript_id "MSTRG.49052.9";
chr13	StringTie	exon	42729875	42732317	1000	-	.	gene_id "MSTRG.49052"; transcript_id "MSTRG.49052.9"; exon_number "1";
chr13	StringTie	exon	42741528	42741790	1000	-	.	gene_id "MSTRG.49052"; transcript_id "MSTRG.49052.9"; exon_number "2";
chr13	StringTie	exon	42742280	42742356	1000	-	.	gene_id "MSTRG.49052"; transcript_id "MSTRG.49052.9"; exon_number "3";
chr13	StringTie	exon	42743277	42745348	1000	-	.	gene_id "MSTRG.49052"; transcript_id "MSTRG.49052.9"; exon_number "4";
chr13	StringTie	exon	42747192	42747466	1000	-	.	gene_id "MSTRG.49052"; transcript_id "MSTRG.49052.9"; exon_number "5";
chr13	StringTie	transcript	42749925	42750292	1000	.	.	gene_id "MSTRG.49053"; transcript_id "MSTRG.49053.1";
chr13	StringTie	exon	42749925	42750292	1000	.	.	gene_id "MSTRG.49053"; transcript_id "MSTRG.49053.1"; exon_number "1";
chr13	StringTie	transcript	42752143	42766234	1000	-	.	gene_id "MSTRG.49054"; transcript_id "MSTRG.49054.1";
chr13	StringTie	exon	42752143	42752411	1000	-	.	gene_id "MSTRG.49054"; transcript_id "MSTRG.49054.1"; exon_number "1";
chr13	StringTie	exon	42753681	42753812	1000	-	.	gene_id "MSTRG.49054"; transcript_id "MSTRG.49054.1"; exon_number "2";
chr13	StringTie	exon	42762335	42766234	1000	-	.	gene_id "MSTRG.49054"; transcript_id "MSTRG.49054.1"; exon_number "3";
chr13	StringTie	transcript	42752143	42757993	1000	-	.	gene_id "MSTRG.49054"; transcript_id "MSTRG.49054.2";
chr13	StringTie	exon	42752143	42752411	1000	-	.	gene_id "MSTRG.49054"; transcript_id "MSTRG.49054.2"; exon_number "1";
chr13	StringTie	exon	42753681	42753812	1000	-	.	gene_id "MSTRG.49054"; transcript_id "MSTRG.49054.2"; exon_number "2";
chr13	StringTie	exon	42757398	42757993	1000	-	.	gene_id "MSTRG.49054"; transcript_id "MSTRG.49054.2"; exon_number "3";
chr13	StringTie	transcript	42752143	42787706	1000	-	.	gene_id "MSTRG.49054"; transcript_id "MSTRG.49054.3";
chr13	StringTie	exon	42752143	42753812	1000	-	.	gene_id "MSTRG.49054"; transcript_id "MSTRG.49054.3"; exon_number "1";
chr13	StringTie	exon	42762335	42762411	1000	-	.	gene_id "MSTRG.49054"; transcript_id "MSTRG.49054.3"; exon_number "2";
chr13	StringTie	exon	42783183	42783300	1000	-	.	gene_id "MSTRG.49054"; transcript_id "MSTRG.49054.3"; exon_number "3";
chr13	StringTie	exon	42787565	42787706	1000	-	.	gene_id "MSTRG.49054"; transcript_id "MSTRG.49054.3"; exon_number "4";
chr13	StringTie	transcript	42752162	42766234	1000	-	.	gene_id "MSTRG.49054"; transcript_id "MSTRG.49054.4";
chr13	StringTie	exon	42752162	42762411	1000	-	.	gene_id "MSTRG.49054"; transcript_id "MSTRG.49054.4"; exon_number "1";
chr13	StringTie	exon	42762696	42766234	1000	-	.	gene_id "MSTRG.49054"; transcript_id "MSTRG.49054.4"; exon_number "2";
chr13	StringTie	transcript	42753652	42762753	1000	-	.	gene_id "MSTRG.49054"; transcript_id "MSTRG.49054.5";
chr13	StringTie	exon	42753652	42753812	1000	-	.	gene_id "MSTRG.49054"; transcript_id "MSTRG.49054.5"; exon_number "1";
chr13	StringTie	exon	42762335	42762411	1000	-	.	gene_id "MSTRG.49054"; transcript_id "MSTRG.49054.5"; exon_number "2";
chr13	StringTie	exon	42762696	42762753	1000	-	.	gene_id "MSTRG.49054"; transcript_id "MSTRG.49054.5"; exon_number "3";
chr13	StringTie	transcript	42770883	42778242	1000	.	.	gene_id "MSTRG.49055"; transcript_id "MSTRG.49055.1";
chr13	StringTie	exon	42770883	42778242	1000	.	.	gene_id "MSTRG.49055"; transcript_id "MSTRG.49055.1"; exon_number "1";
chr13	StringTie	transcript	42779743	42780021	1000	.	.	gene_id "MSTRG.49056"; transcript_id "MSTRG.49056.1";
chr13	StringTie	exon	42779743	42780021	1000	.	.	gene_id "MSTRG.49056"; transcript_id "MSTRG.49056.1"; exon_number "1";
chr13	StringTie	transcript	42781615	42791549	1000	+	.	gene_id "MSTRG.49057"; transcript_id "ENST00000313851"; gene_name "FAM216B"; ref_gene_id "ENSG00000179813";
chr13	StringTie	exon	42781615	42781664	1000	+	.	gene_id "MSTRG.49057"; transcript_id "ENST00000313851"; exon_number "1"; gene_name "FAM216B"; ref_gene_id "ENSG00000179813";
chr13	StringTie	exon	42784054	42784166	1000	+	.	gene_id "MSTRG.49057"; transcript_id "ENST00000313851"; exon_number "2"; gene_name "FAM216B"; ref_gene_id "ENSG00000179813";
chr13	StringTie	exon	42786763	42786883	1000	+	.	gene_id "MSTRG.49057"; transcript_id "ENST00000313851"; exon_number "3"; gene_name "FAM216B"; ref_gene_id "ENSG00000179813";
chr13	StringTie	exon	42788591	42791549	1000	+	.	gene_id "MSTRG.49057"; transcript_id "ENST00000313851"; exon_number "4"; gene_name "FAM216B"; ref_gene_id "ENSG00000179813";
chr13	StringTie	transcript	42781550	42791547	1000	+	.	gene_id "MSTRG.49057"; transcript_id "ENST00000537894"; gene_name "FAM216B"; ref_gene_id "ENSG00000179813";
chr13	StringTie	exon	42781550	42781664	1000	+	.	gene_id "MSTRG.49057"; transcript_id "ENST00000537894"; exon_number "1"; gene_name "FAM216B"; ref_gene_id "ENSG00000179813";
chr13	StringTie	exon	42784060	42784166	1000	+	.	gene_id "MSTRG.49057"; transcript_id "ENST00000537894"; exon_number "2"; gene_name "FAM216B"; ref_gene_id "ENSG00000179813";
chr13	StringTie	exon	42786763	42786883	1000	+	.	gene_id "MSTRG.49057"; transcript_id "ENST00000537894"; exon_number "3"; gene_name "FAM216B"; ref_gene_id "ENSG00000179813";
chr13	StringTie	exon	42788591	42791547	1000	+	.	gene_id "MSTRG.49057"; transcript_id "ENST00000537894"; exon_number "4"; gene_name "FAM216B"; ref_gene_id "ENSG00000179813";
chr13	StringTie	transcript	42780639	42809658	1000	+	.	gene_id "MSTRG.49057"; transcript_id "MSTRG.49057.1";
chr13	StringTie	exon	42780639	42780690	1000	+	.	gene_id "MSTRG.49057"; transcript_id "MSTRG.49057.1"; exon_number "1";
chr13	StringTie	exon	42780959	42781057	1000	+	.	gene_id "MSTRG.49057"; transcript_id "MSTRG.49057.1"; exon_number "2";
chr13	StringTie	exon	42781555	42781664	1000	+	.	gene_id "MSTRG.49057"; transcript_id "MSTRG.49057.1"; exon_number "3";
chr13	StringTie	exon	42784060	42784166	1000	+	.	gene_id "MSTRG.49057"; transcript_id "MSTRG.49057.1"; exon_number "4";
chr13	StringTie	exon	42786763	42786883	1000	+	.	gene_id "MSTRG.49057"; transcript_id "MSTRG.49057.1"; exon_number "5";
chr13	StringTie	exon	42788591	42798708	1000	+	.	gene_id "MSTRG.49057"; transcript_id "MSTRG.49057.1"; exon_number "6";
chr13	StringTie	exon	42806073	42806222	1000	+	.	gene_id "MSTRG.49057"; transcript_id "MSTRG.49057.1"; exon_number "7";
chr13	StringTie	exon	42807387	42809658	1000	+	.	gene_id "MSTRG.49057"; transcript_id "MSTRG.49057.1"; exon_number "8";
chr13	StringTie	transcript	42781025	42808243	1000	+	.	gene_id "MSTRG.49057"; transcript_id "MSTRG.49057.2";
chr13	StringTie	exon	42781025	42781057	1000	+	.	gene_id "MSTRG.49057"; transcript_id "MSTRG.49057.2"; exon_number "1";
chr13	StringTie	exon	42781555	42781664	1000	+	.	gene_id "MSTRG.49057"; transcript_id "MSTRG.49057.2"; exon_number "2";
chr13	StringTie	exon	42784054	42784166	1000	+	.	gene_id "MSTRG.49057"; transcript_id "MSTRG.49057.2"; exon_number "3";
chr13	StringTie	exon	42786763	42786883	1000	+	.	gene_id "MSTRG.49057"; transcript_id "MSTRG.49057.2"; exon_number "4";
chr13	StringTie	exon	42788591	42793554	1000	+	.	gene_id "MSTRG.49057"; transcript_id "MSTRG.49057.2"; exon_number "5";
chr13	StringTie	exon	42798489	42804218	1000	+	.	gene_id "MSTRG.49057"; transcript_id "MSTRG.49057.2"; exon_number "6";
chr13	StringTie	exon	42806073	42806222	1000	+	.	gene_id "MSTRG.49057"; transcript_id "MSTRG.49057.2"; exon_number "7";
chr13	StringTie	exon	42807387	42808243	1000	+	.	gene_id "MSTRG.49057"; transcript_id "MSTRG.49057.2"; exon_number "8";
chr13	StringTie	transcript	42781563	42795087	1000	+	.	gene_id "MSTRG.49057"; transcript_id "MSTRG.49057.4";
chr13	StringTie	exon	42781563	42781664	1000	+	.	gene_id "MSTRG.49057"; transcript_id "MSTRG.49057.4"; exon_number "1";
chr13	StringTie	exon	42784199	42784228	1000	+	.	gene_id "MSTRG.49057"; transcript_id "MSTRG.49057.4"; exon_number "2";
chr13	StringTie	exon	42786763	42786883	1000	+	.	gene_id "MSTRG.49057"; transcript_id "MSTRG.49057.4"; exon_number "3";
chr13	StringTie	exon	42788591	42795087	1000	+	.	gene_id "MSTRG.49057"; transcript_id "MSTRG.49057.4"; exon_number "4";
chr13	StringTie	transcript	42781568	42795028	1000	+	.	gene_id "MSTRG.49057"; transcript_id "MSTRG.49057.5";
chr13	StringTie	exon	42781568	42781664	1000	+	.	gene_id "MSTRG.49057"; transcript_id "MSTRG.49057.5"; exon_number "1";
chr13	StringTie	exon	42784060	42784228	1000	+	.	gene_id "MSTRG.49057"; transcript_id "MSTRG.49057.5"; exon_number "2";
chr13	StringTie	exon	42786763	42786883	1000	+	.	gene_id "MSTRG.49057"; transcript_id "MSTRG.49057.5"; exon_number "3";
chr13	StringTie	exon	42788591	42795028	1000	+	.	gene_id "MSTRG.49057"; transcript_id "MSTRG.49057.5"; exon_number "4";
chr13	StringTie	transcript	42781591	42808227	1000	+	.	gene_id "MSTRG.49057"; transcript_id "MSTRG.49057.6";
chr13	StringTie	exon	42781591	42781664	1000	+	.	gene_id "MSTRG.49057"; transcript_id "MSTRG.49057.6"; exon_number "1";
chr13	StringTie	exon	42784054	42784166	1000	+	.	gene_id "MSTRG.49057"; transcript_id "MSTRG.49057.6"; exon_number "2";
chr13	StringTie	exon	42786763	42786883	1000	+	.	gene_id "MSTRG.49057"; transcript_id "MSTRG.49057.6"; exon_number "3";
chr13	StringTie	exon	42788591	42793554	1000	+	.	gene_id "MSTRG.49057"; transcript_id "MSTRG.49057.6"; exon_number "4";
chr13	StringTie	exon	42798620	42798708	1000	+	.	gene_id "MSTRG.49057"; transcript_id "MSTRG.49057.6"; exon_number "5";
chr13	StringTie	exon	42799741	42799787	1000	+	.	gene_id "MSTRG.49057"; transcript_id "MSTRG.49057.6"; exon_number "6";
chr13	StringTie	exon	42806073	42806222	1000	+	.	gene_id "MSTRG.49057"; transcript_id "MSTRG.49057.6"; exon_number "7";
chr13	StringTie	exon	42807387	42808227	1000	+	.	gene_id "MSTRG.49057"; transcript_id "MSTRG.49057.6"; exon_number "8";
chr13	StringTie	transcript	42781931	42795159	1000	+	.	gene_id "MSTRG.49057"; transcript_id "MSTRG.49057.8";
chr13	StringTie	exon	42781931	42782366	1000	+	.	gene_id "MSTRG.49057"; transcript_id "MSTRG.49057.8"; exon_number "1";
chr13	StringTie	exon	42784054	42784166	1000	+	.	gene_id "MSTRG.49057"; transcript_id "MSTRG.49057.8"; exon_number "2";
chr13	StringTie	exon	42786763	42786883	1000	+	.	gene_id "MSTRG.49057"; transcript_id "MSTRG.49057.8"; exon_number "3";
chr13	StringTie	exon	42788591	42795159	1000	+	.	gene_id "MSTRG.49057"; transcript_id "MSTRG.49057.8"; exon_number "4";
chr13	StringTie	transcript	42810366	42812562	1000	-	.	gene_id "MSTRG.49058"; transcript_id "ENST00000604485"; gene_name "LINC01050"; ref_gene_id "ENSG00000271216";
chr13	StringTie	exon	42810366	42810630	1000	-	.	gene_id "MSTRG.49058"; transcript_id "ENST00000604485"; exon_number "1"; gene_name "LINC01050"; ref_gene_id "ENSG00000271216";
chr13	StringTie	exon	42811519	42811842	1000	-	.	gene_id "MSTRG.49058"; transcript_id "ENST00000604485"; exon_number "2"; gene_name "LINC01050"; ref_gene_id "ENSG00000271216";
chr13	StringTie	exon	42812392	42812562	1000	-	.	gene_id "MSTRG.49058"; transcript_id "ENST00000604485"; exon_number "3"; gene_name "LINC01050"; ref_gene_id "ENSG00000271216";
chr13	StringTie	transcript	42795915	42817961	1000	-	.	gene_id "MSTRG.49058"; transcript_id "MSTRG.49058.1";
chr13	StringTie	exon	42795915	42798762	1000	-	.	gene_id "MSTRG.49058"; transcript_id "MSTRG.49058.1"; exon_number "1";
chr13	StringTie	exon	42799960	42811842	1000	-	.	gene_id "MSTRG.49058"; transcript_id "MSTRG.49058.1"; exon_number "2";
chr13	StringTie	exon	42812392	42813344	1000	-	.	gene_id "MSTRG.49058"; transcript_id "MSTRG.49058.1"; exon_number "3";
chr13	StringTie	exon	42814333	42814472	1000	-	.	gene_id "MSTRG.49058"; transcript_id "MSTRG.49058.1"; exon_number "4";
chr13	StringTie	exon	42817761	42817961	1000	-	.	gene_id "MSTRG.49058"; transcript_id "MSTRG.49058.1"; exon_number "5";
chr13	StringTie	transcript	42810256	42819887	1000	-	.	gene_id "MSTRG.49058"; transcript_id "MSTRG.49058.10";
chr13	StringTie	exon	42810256	42811842	1000	-	.	gene_id "MSTRG.49058"; transcript_id "MSTRG.49058.10"; exon_number "1";
chr13	StringTie	exon	42812392	42814472	1000	-	.	gene_id "MSTRG.49058"; transcript_id "MSTRG.49058.10"; exon_number "2";
chr13	StringTie	exon	42819729	42819887	1000	-	.	gene_id "MSTRG.49058"; transcript_id "MSTRG.49058.10"; exon_number "3";
chr13	StringTie	transcript	42810278	42819877	1000	-	.	gene_id "MSTRG.49058"; transcript_id "MSTRG.49058.11";
chr13	StringTie	exon	42810278	42810630	1000	-	.	gene_id "MSTRG.49058"; transcript_id "MSTRG.49058.11"; exon_number "1";
chr13	StringTie	exon	42811519	42811842	1000	-	.	gene_id "MSTRG.49058"; transcript_id "MSTRG.49058.11"; exon_number "2";
chr13	StringTie	exon	42814333	42814472	1000	-	.	gene_id "MSTRG.49058"; transcript_id "MSTRG.49058.11"; exon_number "3";
chr13	StringTie	exon	42819729	42819877	1000	-	.	gene_id "MSTRG.49058"; transcript_id "MSTRG.49058.11"; exon_number "4";
chr13	StringTie	transcript	42810327	42819835	1000	-	.	gene_id "MSTRG.49058"; transcript_id "MSTRG.49058.12";
chr13	StringTie	exon	42810327	42811842	1000	-	.	gene_id "MSTRG.49058"; transcript_id "MSTRG.49058.12"; exon_number "1";
chr13	StringTie	exon	42812392	42812622	1000	-	.	gene_id "MSTRG.49058"; transcript_id "MSTRG.49058.12"; exon_number "2";
chr13	StringTie	exon	42814333	42814472	1000	-	.	gene_id "MSTRG.49058"; transcript_id "MSTRG.49058.12"; exon_number "3";
chr13	StringTie	exon	42819729	42819835	1000	-	.	gene_id "MSTRG.49058"; transcript_id "MSTRG.49058.12"; exon_number "4";
chr13	StringTie	transcript	42810347	42819860	1000	-	.	gene_id "MSTRG.49058"; transcript_id "MSTRG.49058.13";
chr13	StringTie	exon	42810347	42810630	1000	-	.	gene_id "MSTRG.49058"; transcript_id "MSTRG.49058.13"; exon_number "1";
chr13	StringTie	exon	42811519	42814472	1000	-	.	gene_id "MSTRG.49058"; transcript_id "MSTRG.49058.13"; exon_number "2";
chr13	StringTie	exon	42818358	42819860	1000	-	.	gene_id "MSTRG.49058"; transcript_id "MSTRG.49058.13"; exon_number "3";
chr13	StringTie	transcript	42810348	42817875	1000	-	.	gene_id "MSTRG.49058"; transcript_id "MSTRG.49058.14";
chr13	StringTie	exon	42810348	42811842	1000	-	.	gene_id "MSTRG.49058"; transcript_id "MSTRG.49058.14"; exon_number "1";
chr13	StringTie	exon	42814333	42814472	1000	-	.	gene_id "MSTRG.49058"; transcript_id "MSTRG.49058.14"; exon_number "2";
chr13	StringTie	exon	42817761	42817875	1000	-	.	gene_id "MSTRG.49058"; transcript_id "MSTRG.49058.14"; exon_number "3";
chr13	StringTie	transcript	42810366	42817864	1000	-	.	gene_id "MSTRG.49058"; transcript_id "MSTRG.49058.15";
chr13	StringTie	exon	42810366	42810630	1000	-	.	gene_id "MSTRG.49058"; transcript_id "MSTRG.49058.15"; exon_number "1";
chr13	StringTie	exon	42811519	42814472	1000	-	.	gene_id "MSTRG.49058"; transcript_id "MSTRG.49058.15"; exon_number "2";
chr13	StringTie	exon	42817761	42817864	1000	-	.	gene_id "MSTRG.49058"; transcript_id "MSTRG.49058.15"; exon_number "3";
chr13	StringTie	transcript	42814333	42815011	1000	-	.	gene_id "MSTRG.49058"; transcript_id "MSTRG.49058.17";
chr13	StringTie	exon	42814333	42814472	1000	-	.	gene_id "MSTRG.49058"; transcript_id "MSTRG.49058.17"; exon_number "1";
chr13	StringTie	exon	42814823	42815011	1000	-	.	gene_id "MSTRG.49058"; transcript_id "MSTRG.49058.17"; exon_number "2";
chr13	StringTie	transcript	42806825	42819905	1000	-	.	gene_id "MSTRG.49058"; transcript_id "MSTRG.49058.2";
chr13	StringTie	exon	42806825	42811842	1000	-	.	gene_id "MSTRG.49058"; transcript_id "MSTRG.49058.2"; exon_number "1";
chr13	StringTie	exon	42812392	42813344	1000	-	.	gene_id "MSTRG.49058"; transcript_id "MSTRG.49058.2"; exon_number "2";
chr13	StringTie	exon	42814333	42814472	1000	-	.	gene_id "MSTRG.49058"; transcript_id "MSTRG.49058.2"; exon_number "3";
chr13	StringTie	exon	42819729	42819905	1000	-	.	gene_id "MSTRG.49058"; transcript_id "MSTRG.49058.2"; exon_number "4";
chr13	StringTie	transcript	42808536	42819905	1000	-	.	gene_id "MSTRG.49058"; transcript_id "MSTRG.49058.3";
chr13	StringTie	exon	42808536	42811842	1000	-	.	gene_id "MSTRG.49058"; transcript_id "MSTRG.49058.3"; exon_number "1";
chr13	StringTie	exon	42812392	42813344	1000	-	.	gene_id "MSTRG.49058"; transcript_id "MSTRG.49058.3"; exon_number "2";
chr13	StringTie	exon	42814333	42814472	1000	-	.	gene_id "MSTRG.49058"; transcript_id "MSTRG.49058.3"; exon_number "3";
chr13	StringTie	exon	42818358	42818595	1000	-	.	gene_id "MSTRG.49058"; transcript_id "MSTRG.49058.3"; exon_number "4";
chr13	StringTie	exon	42819729	42819905	1000	-	.	gene_id "MSTRG.49058"; transcript_id "MSTRG.49058.3"; exon_number "5";
chr13	StringTie	transcript	42809538	42819890	1000	-	.	gene_id "MSTRG.49058"; transcript_id "MSTRG.49058.4";
chr13	StringTie	exon	42809538	42811842	1000	-	.	gene_id "MSTRG.49058"; transcript_id "MSTRG.49058.4"; exon_number "1";
chr13	StringTie	exon	42814333	42814472	1000	-	.	gene_id "MSTRG.49058"; transcript_id "MSTRG.49058.4"; exon_number "2";
chr13	StringTie	exon	42818358	42818595	1000	-	.	gene_id "MSTRG.49058"; transcript_id "MSTRG.49058.4"; exon_number "3";
chr13	StringTie	exon	42819729	42819890	1000	-	.	gene_id "MSTRG.49058"; transcript_id "MSTRG.49058.4"; exon_number "4";
chr13	StringTie	transcript	42809538	42819861	1000	-	.	gene_id "MSTRG.49058"; transcript_id "MSTRG.49058.5";
chr13	StringTie	exon	42809538	42810630	1000	-	.	gene_id "MSTRG.49058"; transcript_id "MSTRG.49058.5"; exon_number "1";
chr13	StringTie	exon	42814333	42814472	1000	-	.	gene_id "MSTRG.49058"; transcript_id "MSTRG.49058.5"; exon_number "2";
chr13	StringTie	exon	42819729	42819861	1000	-	.	gene_id "MSTRG.49058"; transcript_id "MSTRG.49058.5"; exon_number "3";
chr13	StringTie	transcript	42810039	42819911	1000	-	.	gene_id "MSTRG.49058"; transcript_id "MSTRG.49058.6";
chr13	StringTie	exon	42810039	42811842	1000	-	.	gene_id "MSTRG.49058"; transcript_id "MSTRG.49058.6"; exon_number "1";
chr13	StringTie	exon	42814333	42814472	1000	-	.	gene_id "MSTRG.49058"; transcript_id "MSTRG.49058.6"; exon_number "2";
chr13	StringTie	exon	42819729	42819911	1000	-	.	gene_id "MSTRG.49058"; transcript_id "MSTRG.49058.6"; exon_number "3";
chr13	StringTie	transcript	42810071	42819905	1000	-	.	gene_id "MSTRG.49058"; transcript_id "MSTRG.49058.7";
chr13	StringTie	exon	42810071	42810630	1000	-	.	gene_id "MSTRG.49058"; transcript_id "MSTRG.49058.7"; exon_number "1";
chr13	StringTie	exon	42814333	42814472	1000	-	.	gene_id "MSTRG.49058"; transcript_id "MSTRG.49058.7"; exon_number "2";
chr13	StringTie	exon	42818358	42818595	1000	-	.	gene_id "MSTRG.49058"; transcript_id "MSTRG.49058.7"; exon_number "3";
chr13	StringTie	exon	42819729	42819905	1000	-	.	gene_id "MSTRG.49058"; transcript_id "MSTRG.49058.7"; exon_number "4";
chr13	StringTie	transcript	42810159	42819884	1000	-	.	gene_id "MSTRG.49058"; transcript_id "MSTRG.49058.8";
chr13	StringTie	exon	42810159	42810630	1000	-	.	gene_id "MSTRG.49058"; transcript_id "MSTRG.49058.8"; exon_number "1";
chr13	StringTie	exon	42811519	42811842	1000	-	.	gene_id "MSTRG.49058"; transcript_id "MSTRG.49058.8"; exon_number "2";
chr13	StringTie	exon	42812392	42814472	1000	-	.	gene_id "MSTRG.49058"; transcript_id "MSTRG.49058.8"; exon_number "3";
chr13	StringTie	exon	42818358	42818595	1000	-	.	gene_id "MSTRG.49058"; transcript_id "MSTRG.49058.8"; exon_number "4";
chr13	StringTie	exon	42819729	42819884	1000	-	.	gene_id "MSTRG.49058"; transcript_id "MSTRG.49058.8"; exon_number "5";
chr13	StringTie	transcript	42810243	42817961	1000	-	.	gene_id "MSTRG.49058"; transcript_id "MSTRG.49058.9";
chr13	StringTie	exon	42810243	42810630	1000	-	.	gene_id "MSTRG.49058"; transcript_id "MSTRG.49058.9"; exon_number "1";
chr13	StringTie	exon	42814333	42814472	1000	-	.	gene_id "MSTRG.49058"; transcript_id "MSTRG.49058.9"; exon_number "2";
chr13	StringTie	exon	42817761	42817961	1000	-	.	gene_id "MSTRG.49058"; transcript_id "MSTRG.49058.9"; exon_number "3";
chr13	StringTie	transcript	42823514	42826401	1000	.	.	gene_id "MSTRG.49059"; transcript_id "MSTRG.49059.1";
chr13	StringTie	exon	42823514	42826401	1000	.	.	gene_id "MSTRG.49059"; transcript_id "MSTRG.49059.1"; exon_number "1";
chr1	StringTie	transcript	67832309	68202987	1000	+	.	gene_id "MSTRG.4906"; transcript_id "ENST00000413628"; gene_name "GNG12-AS1"; ref_gene_id "ENSG00000232284";
chr1	StringTie	exon	67832309	67832436	1000	+	.	gene_id "MSTRG.4906"; transcript_id "ENST00000413628"; exon_number "1"; gene_name "GNG12-AS1"; ref_gene_id "ENSG00000232284";
chr1	StringTie	exon	67956156	67956262	1000	+	.	gene_id "MSTRG.4906"; transcript_id "ENST00000413628"; exon_number "2"; gene_name "GNG12-AS1"; ref_gene_id "ENSG00000232284";
chr1	StringTie	exon	68071800	68071873	1000	+	.	gene_id "MSTRG.4906"; transcript_id "ENST00000413628"; exon_number "3"; gene_name "GNG12-AS1"; ref_gene_id "ENSG00000232284";
chr1	StringTie	exon	68098643	68098836	1000	+	.	gene_id "MSTRG.4906"; transcript_id "ENST00000413628"; exon_number "4"; gene_name "GNG12-AS1"; ref_gene_id "ENSG00000232284";
chr1	StringTie	exon	68099729	68099792	1000	+	.	gene_id "MSTRG.4906"; transcript_id "ENST00000413628"; exon_number "5"; gene_name "GNG12-AS1"; ref_gene_id "ENSG00000232284";
chr1	StringTie	exon	68102655	68102727	1000	+	.	gene_id "MSTRG.4906"; transcript_id "ENST00000413628"; exon_number "6"; gene_name "GNG12-AS1"; ref_gene_id "ENSG00000232284";
chr1	StringTie	exon	68117451	68117732	1000	+	.	gene_id "MSTRG.4906"; transcript_id "ENST00000413628"; exon_number "7"; gene_name "GNG12-AS1"; ref_gene_id "ENSG00000232284";
chr1	StringTie	exon	68121125	68121241	1000	+	.	gene_id "MSTRG.4906"; transcript_id "ENST00000413628"; exon_number "8"; gene_name "GNG12-AS1"; ref_gene_id "ENSG00000232284";
chr1	StringTie	exon	68201969	68202987	1000	+	.	gene_id "MSTRG.4906"; transcript_id "ENST00000413628"; exon_number "9"; gene_name "GNG12-AS1"; ref_gene_id "ENSG00000232284";
chr1	StringTie	transcript	67955405	68026762	1000	+	.	gene_id "MSTRG.4906"; transcript_id "ENST00000414904"; gene_name "GNG12-AS1"; ref_gene_id "ENSG00000232284";
chr1	StringTie	exon	67955405	67955784	1000	+	.	gene_id "MSTRG.4906"; transcript_id "ENST00000414904"; exon_number "1"; gene_name "GNG12-AS1"; ref_gene_id "ENSG00000232284";
chr1	StringTie	exon	67956156	67956262	1000	+	.	gene_id "MSTRG.4906"; transcript_id "ENST00000414904"; exon_number "2"; gene_name "GNG12-AS1"; ref_gene_id "ENSG00000232284";
chr1	StringTie	exon	68024519	68024638	1000	+	.	gene_id "MSTRG.4906"; transcript_id "ENST00000414904"; exon_number "3"; gene_name "GNG12-AS1"; ref_gene_id "ENSG00000232284";
chr1	StringTie	exon	68026574	68026762	1000	+	.	gene_id "MSTRG.4906"; transcript_id "ENST00000414904"; exon_number "4"; gene_name "GNG12-AS1"; ref_gene_id "ENSG00000232284";
chr1	StringTie	transcript	67832303	68202987	1000	+	.	gene_id "MSTRG.4906"; transcript_id "ENST00000420587"; gene_name "GNG12-AS1"; ref_gene_id "ENSG00000232284";
chr1	StringTie	exon	67832303	67832436	1000	+	.	gene_id "MSTRG.4906"; transcript_id "ENST00000420587"; exon_number "1"; gene_name "GNG12-AS1"; ref_gene_id "ENSG00000232284";
chr1	StringTie	exon	68034647	68034763	1000	+	.	gene_id "MSTRG.4906"; transcript_id "ENST00000420587"; exon_number "2"; gene_name "GNG12-AS1"; ref_gene_id "ENSG00000232284";
chr1	StringTie	exon	68071800	68071873	1000	+	.	gene_id "MSTRG.4906"; transcript_id "ENST00000420587"; exon_number "3"; gene_name "GNG12-AS1"; ref_gene_id "ENSG00000232284";
chr1	StringTie	exon	68098643	68098836	1000	+	.	gene_id "MSTRG.4906"; transcript_id "ENST00000420587"; exon_number "4"; gene_name "GNG12-AS1"; ref_gene_id "ENSG00000232284";
chr1	StringTie	exon	68099729	68099792	1000	+	.	gene_id "MSTRG.4906"; transcript_id "ENST00000420587"; exon_number "5"; gene_name "GNG12-AS1"; ref_gene_id "ENSG00000232284";
chr1	StringTie	exon	68100698	68100774	1000	+	.	gene_id "MSTRG.4906"; transcript_id "ENST00000420587"; exon_number "6"; gene_name "GNG12-AS1"; ref_gene_id "ENSG00000232284";
chr1	StringTie	exon	68117451	68117732	1000	+	.	gene_id "MSTRG.4906"; transcript_id "ENST00000420587"; exon_number "7"; gene_name "GNG12-AS1"; ref_gene_id "ENSG00000232284";
chr1	StringTie	exon	68121125	68121241	1000	+	.	gene_id "MSTRG.4906"; transcript_id "ENST00000420587"; exon_number "8"; gene_name "GNG12-AS1"; ref_gene_id "ENSG00000232284";
chr1	StringTie	exon	68138297	68138450	1000	+	.	gene_id "MSTRG.4906"; transcript_id "ENST00000420587"; exon_number "9"; gene_name "GNG12-AS1"; ref_gene_id "ENSG00000232284";
chr1	StringTie	exon	68201969	68202987	1000	+	.	gene_id "MSTRG.4906"; transcript_id "ENST00000420587"; exon_number "10"; gene_name "GNG12-AS1"; ref_gene_id "ENSG00000232284";
chr1	StringTie	transcript	68138357	68141788	1000	+	.	gene_id "MSTRG.4906"; transcript_id "ENST00000434072"; gene_name "GNG12-AS1"; ref_gene_id "ENSG00000232284";
chr1	StringTie	exon	68138357	68138450	1000	+	.	gene_id "MSTRG.4906"; transcript_id "ENST00000434072"; exon_number "1"; gene_name "GNG12-AS1"; ref_gene_id "ENSG00000232284";
chr1	StringTie	exon	68141425	68141788	1000	+	.	gene_id "MSTRG.4906"; transcript_id "ENST00000434072"; exon_number "2"; gene_name "GNG12-AS1"; ref_gene_id "ENSG00000232284";
chr1	StringTie	transcript	68199784	68203528	1000	+	.	gene_id "MSTRG.4906"; transcript_id "MSTRG.4906.10";
chr1	StringTie	exon	68199784	68199934	1000	+	.	gene_id "MSTRG.4906"; transcript_id "MSTRG.4906.10"; exon_number "1";
chr1	StringTie	exon	68201969	68203528	1000	+	.	gene_id "MSTRG.4906"; transcript_id "MSTRG.4906.10"; exon_number "2";
chr1	StringTie	transcript	68071640	68142607	1000	+	.	gene_id "MSTRG.4906"; transcript_id "MSTRG.4906.4";
chr1	StringTie	exon	68071640	68071873	1000	+	.	gene_id "MSTRG.4906"; transcript_id "MSTRG.4906.4"; exon_number "1";
chr1	StringTie	exon	68098643	68102727	1000	+	.	gene_id "MSTRG.4906"; transcript_id "MSTRG.4906.4"; exon_number "2";
chr1	StringTie	exon	68117451	68117732	1000	+	.	gene_id "MSTRG.4906"; transcript_id "MSTRG.4906.4"; exon_number "3";
chr1	StringTie	exon	68121125	68121241	1000	+	.	gene_id "MSTRG.4906"; transcript_id "MSTRG.4906.4"; exon_number "4";
chr1	StringTie	exon	68138297	68138450	1000	+	.	gene_id "MSTRG.4906"; transcript_id "MSTRG.4906.4"; exon_number "5";
chr1	StringTie	exon	68141425	68142607	1000	+	.	gene_id "MSTRG.4906"; transcript_id "MSTRG.4906.4"; exon_number "6";
chr1	StringTie	transcript	68083222	68144421	1000	+	.	gene_id "MSTRG.4906"; transcript_id "MSTRG.4906.5";
chr1	StringTie	exon	68083222	68083313	1000	+	.	gene_id "MSTRG.4906"; transcript_id "MSTRG.4906.5"; exon_number "1";
chr1	StringTie	exon	68099729	68099792	1000	+	.	gene_id "MSTRG.4906"; transcript_id "MSTRG.4906.5"; exon_number "2";
chr1	StringTie	exon	68117451	68117732	1000	+	.	gene_id "MSTRG.4906"; transcript_id "MSTRG.4906.5"; exon_number "3";
chr1	StringTie	exon	68121125	68121241	1000	+	.	gene_id "MSTRG.4906"; transcript_id "MSTRG.4906.5"; exon_number "4";
chr1	StringTie	exon	68138297	68138450	1000	+	.	gene_id "MSTRG.4906"; transcript_id "MSTRG.4906.5"; exon_number "5";
chr1	StringTie	exon	68141425	68144421	1000	+	.	gene_id "MSTRG.4906"; transcript_id "MSTRG.4906.5"; exon_number "6";
chr1	StringTie	transcript	68083274	68130453	1000	+	.	gene_id "MSTRG.4906"; transcript_id "MSTRG.4906.6";
chr1	StringTie	exon	68083274	68083313	1000	+	.	gene_id "MSTRG.4906"; transcript_id "MSTRG.4906.6"; exon_number "1";
chr1	StringTie	exon	68099729	68099792	1000	+	.	gene_id "MSTRG.4906"; transcript_id "MSTRG.4906.6"; exon_number "2";
chr1	StringTie	exon	68117451	68117732	1000	+	.	gene_id "MSTRG.4906"; transcript_id "MSTRG.4906.6"; exon_number "3";
chr1	StringTie	exon	68121125	68121241	1000	+	.	gene_id "MSTRG.4906"; transcript_id "MSTRG.4906.6"; exon_number "4";
chr1	StringTie	exon	68130014	68130453	1000	+	.	gene_id "MSTRG.4906"; transcript_id "MSTRG.4906.6"; exon_number "5";
chr1	StringTie	transcript	68100753	68142436	1000	+	.	gene_id "MSTRG.4906"; transcript_id "MSTRG.4906.7";
chr1	StringTie	exon	68100753	68100774	1000	+	.	gene_id "MSTRG.4906"; transcript_id "MSTRG.4906.7"; exon_number "1";
chr1	StringTie	exon	68117451	68117732	1000	+	.	gene_id "MSTRG.4906"; transcript_id "MSTRG.4906.7"; exon_number "2";
chr1	StringTie	exon	68121125	68121241	1000	+	.	gene_id "MSTRG.4906"; transcript_id "MSTRG.4906.7"; exon_number "3";
chr1	StringTie	exon	68138297	68138450	1000	+	.	gene_id "MSTRG.4906"; transcript_id "MSTRG.4906.7"; exon_number "4";
chr1	StringTie	exon	68141425	68142436	1000	+	.	gene_id "MSTRG.4906"; transcript_id "MSTRG.4906.7"; exon_number "5";
chr1	StringTie	transcript	68116255	68138002	1000	+	.	gene_id "MSTRG.4906"; transcript_id "MSTRG.4906.8";
chr1	StringTie	exon	68116255	68116323	1000	+	.	gene_id "MSTRG.4906"; transcript_id "MSTRG.4906.8"; exon_number "1";
chr1	StringTie	exon	68117451	68117732	1000	+	.	gene_id "MSTRG.4906"; transcript_id "MSTRG.4906.8"; exon_number "2";
chr1	StringTie	exon	68121125	68121241	1000	+	.	gene_id "MSTRG.4906"; transcript_id "MSTRG.4906.8"; exon_number "3";
chr1	StringTie	exon	68137803	68138002	1000	+	.	gene_id "MSTRG.4906"; transcript_id "MSTRG.4906.8"; exon_number "4";
chr13	StringTie	transcript	42827156	42830715	1000	.	.	gene_id "MSTRG.49060"; transcript_id "MSTRG.49060.1";
chr13	StringTie	exon	42827156	42830715	1000	.	.	gene_id "MSTRG.49060"; transcript_id "MSTRG.49060.1"; exon_number "1";
chr13	StringTie	transcript	42831094	42831657	1000	.	.	gene_id "MSTRG.49061"; transcript_id "MSTRG.49061.1";
chr13	StringTie	exon	42831094	42831657	1000	.	.	gene_id "MSTRG.49061"; transcript_id "MSTRG.49061.1"; exon_number "1";
chr13	StringTie	transcript	42831962	42832285	1000	.	.	gene_id "MSTRG.49062"; transcript_id "MSTRG.49062.1";
chr13	StringTie	exon	42831962	42832285	1000	.	.	gene_id "MSTRG.49062"; transcript_id "MSTRG.49062.1"; exon_number "1";
chr13	StringTie	transcript	42833143	42833840	1000	.	.	gene_id "MSTRG.49063"; transcript_id "MSTRG.49063.1";
chr13	StringTie	exon	42833143	42833840	1000	.	.	gene_id "MSTRG.49063"; transcript_id "MSTRG.49063.1"; exon_number "1";
chr13	StringTie	transcript	42842414	42842887	1000	-	.	gene_id "MSTRG.49064"; transcript_id "ENST00000415620"; gene_name "LINC00428"; ref_gene_id "ENSG00000229546";
chr13	StringTie	exon	42842414	42842551	1000	-	.	gene_id "MSTRG.49064"; transcript_id "ENST00000415620"; exon_number "1"; gene_name "LINC00428"; ref_gene_id "ENSG00000229546";
chr13	StringTie	exon	42842799	42842887	1000	-	.	gene_id "MSTRG.49064"; transcript_id "ENST00000415620"; exon_number "2"; gene_name "LINC00428"; ref_gene_id "ENSG00000229546";
chr13	StringTie	transcript	42842414	42848675	1000	-	.	gene_id "MSTRG.49064"; transcript_id "MSTRG.49064.1";
chr13	StringTie	exon	42842414	42842551	1000	-	.	gene_id "MSTRG.49064"; transcript_id "MSTRG.49064.1"; exon_number "1";
chr13	StringTie	exon	42842799	42842891	1000	-	.	gene_id "MSTRG.49064"; transcript_id "MSTRG.49064.1"; exon_number "2";
chr13	StringTie	exon	42848613	42848675	1000	-	.	gene_id "MSTRG.49064"; transcript_id "MSTRG.49064.1"; exon_number "3";
chr13	StringTie	transcript	42849333	42849812	1000	.	.	gene_id "MSTRG.49065"; transcript_id "MSTRG.49065.1";
chr13	StringTie	exon	42849333	42849812	1000	.	.	gene_id "MSTRG.49065"; transcript_id "MSTRG.49065.1"; exon_number "1";
chr13	StringTie	transcript	42863293	42865174	1000	.	.	gene_id "MSTRG.49066"; transcript_id "MSTRG.49066.1";
chr13	StringTie	exon	42863293	42865174	1000	.	.	gene_id "MSTRG.49066"; transcript_id "MSTRG.49066.1"; exon_number "1";
chr13	StringTie	transcript	42866728	42866988	1000	.	.	gene_id "MSTRG.49067"; transcript_id "MSTRG.49067.1";
chr13	StringTie	exon	42866728	42866988	1000	.	.	gene_id "MSTRG.49067"; transcript_id "MSTRG.49067.1"; exon_number "1";
chr13	StringTie	transcript	42867694	42873345	1000	.	.	gene_id "MSTRG.49068"; transcript_id "MSTRG.49068.1";
chr13	StringTie	exon	42867694	42873345	1000	.	.	gene_id "MSTRG.49068"; transcript_id "MSTRG.49068.1"; exon_number "1";
chr13	StringTie	transcript	42874913	42877103	1000	.	.	gene_id "MSTRG.49069"; transcript_id "MSTRG.49069.1";
chr13	StringTie	exon	42874913	42877103	1000	.	.	gene_id "MSTRG.49069"; transcript_id "MSTRG.49069.1"; exon_number "1";
chr1	StringTie	transcript	67834319	67835229	1000	+	.	gene_id "MSTRG.4907"; transcript_id "MSTRG.4907.1";
chr1	StringTie	exon	67834319	67834353	1000	+	.	gene_id "MSTRG.4907"; transcript_id "MSTRG.4907.1"; exon_number "1";
chr1	StringTie	exon	67834954	67835229	1000	+	.	gene_id "MSTRG.4907"; transcript_id "MSTRG.4907.1"; exon_number "2";
chr13	StringTie	transcript	42878041	42878354	1000	.	.	gene_id "MSTRG.49070"; transcript_id "MSTRG.49070.1";
chr13	StringTie	exon	42878041	42878354	1000	.	.	gene_id "MSTRG.49070"; transcript_id "MSTRG.49070.1"; exon_number "1";
chr13	StringTie	transcript	42879396	42880178	1000	.	.	gene_id "MSTRG.49071"; transcript_id "MSTRG.49071.1";
chr13	StringTie	exon	42879396	42880178	1000	.	.	gene_id "MSTRG.49071"; transcript_id "MSTRG.49071.1"; exon_number "1";
chr13	StringTie	transcript	42882967	42883725	1000	.	.	gene_id "MSTRG.49072"; transcript_id "MSTRG.49072.1";
chr13	StringTie	exon	42882967	42883725	1000	.	.	gene_id "MSTRG.49072"; transcript_id "MSTRG.49072.1"; exon_number "1";
chr13	StringTie	transcript	42886388	42992249	1000	-	.	gene_id "MSTRG.49073"; transcript_id "ENST00000313624"; gene_name "EPSTI1"; ref_gene_id "ENSG00000133106";
chr13	StringTie	exon	42886388	42888502	1000	-	.	gene_id "MSTRG.49073"; transcript_id "ENST00000313624"; exon_number "1"; gene_name "EPSTI1"; ref_gene_id "ENSG00000133106";
chr13	StringTie	exon	42895009	42895108	1000	-	.	gene_id "MSTRG.49073"; transcript_id "ENST00000313624"; exon_number "2"; gene_name "EPSTI1"; ref_gene_id "ENSG00000133106";
chr13	StringTie	exon	42900310	42900383	1000	-	.	gene_id "MSTRG.49073"; transcript_id "ENST00000313624"; exon_number "3"; gene_name "EPSTI1"; ref_gene_id "ENSG00000133106";
chr13	StringTie	exon	42917541	42917624	1000	-	.	gene_id "MSTRG.49073"; transcript_id "ENST00000313624"; exon_number "4"; gene_name "EPSTI1"; ref_gene_id "ENSG00000133106";
chr13	StringTie	exon	42926336	42926429	1000	-	.	gene_id "MSTRG.49073"; transcript_id "ENST00000313624"; exon_number "5"; gene_name "EPSTI1"; ref_gene_id "ENSG00000133106";
chr13	StringTie	exon	42953948	42954021	1000	-	.	gene_id "MSTRG.49073"; transcript_id "ENST00000313624"; exon_number "6"; gene_name "EPSTI1"; ref_gene_id "ENSG00000133106";
chr13	StringTie	exon	42963255	42963338	1000	-	.	gene_id "MSTRG.49073"; transcript_id "ENST00000313624"; exon_number "7"; gene_name "EPSTI1"; ref_gene_id "ENSG00000133106";
chr13	StringTie	exon	42964066	42964139	1000	-	.	gene_id "MSTRG.49073"; transcript_id "ENST00000313624"; exon_number "8"; gene_name "EPSTI1"; ref_gene_id "ENSG00000133106";
chr13	StringTie	exon	42969094	42969177	1000	-	.	gene_id "MSTRG.49073"; transcript_id "ENST00000313624"; exon_number "9"; gene_name "EPSTI1"; ref_gene_id "ENSG00000133106";
chr13	StringTie	exon	42970612	42970670	1000	-	.	gene_id "MSTRG.49073"; transcript_id "ENST00000313624"; exon_number "10"; gene_name "EPSTI1"; ref_gene_id "ENSG00000133106";
chr13	StringTie	exon	42991978	42992249	1000	-	.	gene_id "MSTRG.49073"; transcript_id "ENST00000313624"; exon_number "11"; gene_name "EPSTI1"; ref_gene_id "ENSG00000133106";
chr13	StringTie	transcript	42886388	42992230	1000	-	.	gene_id "MSTRG.49073"; transcript_id "ENST00000313640"; gene_name "EPSTI1"; ref_gene_id "ENSG00000133106";
chr13	StringTie	exon	42886388	42888502	1000	-	.	gene_id "MSTRG.49073"; transcript_id "ENST00000313640"; exon_number "1"; gene_name "EPSTI1"; ref_gene_id "ENSG00000133106";
chr13	StringTie	exon	42889211	42889242	1000	-	.	gene_id "MSTRG.49073"; transcript_id "ENST00000313640"; exon_number "2"; gene_name "EPSTI1"; ref_gene_id "ENSG00000133106";
chr13	StringTie	exon	42895009	42895108	1000	-	.	gene_id "MSTRG.49073"; transcript_id "ENST00000313640"; exon_number "3"; gene_name "EPSTI1"; ref_gene_id "ENSG00000133106";
chr13	StringTie	exon	42900310	42900383	1000	-	.	gene_id "MSTRG.49073"; transcript_id "ENST00000313640"; exon_number "4"; gene_name "EPSTI1"; ref_gene_id "ENSG00000133106";
chr13	StringTie	exon	42917541	42917624	1000	-	.	gene_id "MSTRG.49073"; transcript_id "ENST00000313640"; exon_number "5"; gene_name "EPSTI1"; ref_gene_id "ENSG00000133106";
chr13	StringTie	exon	42919300	42919332	1000	-	.	gene_id "MSTRG.49073"; transcript_id "ENST00000313640"; exon_number "6"; gene_name "EPSTI1"; ref_gene_id "ENSG00000133106";
chr13	StringTie	exon	42926336	42926429	1000	-	.	gene_id "MSTRG.49073"; transcript_id "ENST00000313640"; exon_number "7"; gene_name "EPSTI1"; ref_gene_id "ENSG00000133106";
chr13	StringTie	exon	42953948	42954021	1000	-	.	gene_id "MSTRG.49073"; transcript_id "ENST00000313640"; exon_number "8"; gene_name "EPSTI1"; ref_gene_id "ENSG00000133106";
chr13	StringTie	exon	42963255	42963338	1000	-	.	gene_id "MSTRG.49073"; transcript_id "ENST00000313640"; exon_number "9"; gene_name "EPSTI1"; ref_gene_id "ENSG00000133106";
chr13	StringTie	exon	42964066	42964139	1000	-	.	gene_id "MSTRG.49073"; transcript_id "ENST00000313640"; exon_number "10"; gene_name "EPSTI1"; ref_gene_id "ENSG00000133106";
chr13	StringTie	exon	42969094	42969177	1000	-	.	gene_id "MSTRG.49073"; transcript_id "ENST00000313640"; exon_number "11"; gene_name "EPSTI1"; ref_gene_id "ENSG00000133106";
chr13	StringTie	exon	42970612	42970670	1000	-	.	gene_id "MSTRG.49073"; transcript_id "ENST00000313640"; exon_number "12"; gene_name "EPSTI1"; ref_gene_id "ENSG00000133106";
chr13	StringTie	exon	42991978	42992230	1000	-	.	gene_id "MSTRG.49073"; transcript_id "ENST00000313640"; exon_number "13"; gene_name "EPSTI1"; ref_gene_id "ENSG00000133106";
chr13	StringTie	transcript	42888494	42992165	1000	-	.	gene_id "MSTRG.49073"; transcript_id "ENST00000398762"; gene_name "EPSTI1"; ref_gene_id "ENSG00000133106";
chr13	StringTie	exon	42888494	42888502	1000	-	.	gene_id "MSTRG.49073"; transcript_id "ENST00000398762"; exon_number "1"; gene_name "EPSTI1"; ref_gene_id "ENSG00000133106";
chr13	StringTie	exon	42895009	42895108	1000	-	.	gene_id "MSTRG.49073"; transcript_id "ENST00000398762"; exon_number "2"; gene_name "EPSTI1"; ref_gene_id "ENSG00000133106";
chr13	StringTie	exon	42900310	42900383	1000	-	.	gene_id "MSTRG.49073"; transcript_id "ENST00000398762"; exon_number "3"; gene_name "EPSTI1"; ref_gene_id "ENSG00000133106";
chr13	StringTie	exon	42917541	42917624	1000	-	.	gene_id "MSTRG.49073"; transcript_id "ENST00000398762"; exon_number "4"; gene_name "EPSTI1"; ref_gene_id "ENSG00000133106";
chr13	StringTie	exon	42919300	42919332	1000	-	.	gene_id "MSTRG.49073"; transcript_id "ENST00000398762"; exon_number "5"; gene_name "EPSTI1"; ref_gene_id "ENSG00000133106";
chr13	StringTie	exon	42926336	42926429	1000	-	.	gene_id "MSTRG.49073"; transcript_id "ENST00000398762"; exon_number "6"; gene_name "EPSTI1"; ref_gene_id "ENSG00000133106";
chr13	StringTie	exon	42953948	42954021	1000	-	.	gene_id "MSTRG.49073"; transcript_id "ENST00000398762"; exon_number "7"; gene_name "EPSTI1"; ref_gene_id "ENSG00000133106";
chr13	StringTie	exon	42963255	42963338	1000	-	.	gene_id "MSTRG.49073"; transcript_id "ENST00000398762"; exon_number "8"; gene_name "EPSTI1"; ref_gene_id "ENSG00000133106";
chr13	StringTie	exon	42964066	42964139	1000	-	.	gene_id "MSTRG.49073"; transcript_id "ENST00000398762"; exon_number "9"; gene_name "EPSTI1"; ref_gene_id "ENSG00000133106";
chr13	StringTie	exon	42969094	42969177	1000	-	.	gene_id "MSTRG.49073"; transcript_id "ENST00000398762"; exon_number "10"; gene_name "EPSTI1"; ref_gene_id "ENSG00000133106";
chr13	StringTie	exon	42970612	42970670	1000	-	.	gene_id "MSTRG.49073"; transcript_id "ENST00000398762"; exon_number "11"; gene_name "EPSTI1"; ref_gene_id "ENSG00000133106";
chr13	StringTie	exon	42991978	42992165	1000	-	.	gene_id "MSTRG.49073"; transcript_id "ENST00000398762"; exon_number "12"; gene_name "EPSTI1"; ref_gene_id "ENSG00000133106";
chr13	StringTie	transcript	42919304	42992180	1000	-	.	gene_id "MSTRG.49073"; transcript_id "ENST00000476830"; gene_name "EPSTI1"; ref_gene_id "ENSG00000133106";
chr13	StringTie	exon	42919304	42919332	1000	-	.	gene_id "MSTRG.49073"; transcript_id "ENST00000476830"; exon_number "1"; gene_name "EPSTI1"; ref_gene_id "ENSG00000133106";
chr13	StringTie	exon	42926336	42926429	1000	-	.	gene_id "MSTRG.49073"; transcript_id "ENST00000476830"; exon_number "2"; gene_name "EPSTI1"; ref_gene_id "ENSG00000133106";
chr13	StringTie	exon	42953948	42954021	1000	-	.	gene_id "MSTRG.49073"; transcript_id "ENST00000476830"; exon_number "3"; gene_name "EPSTI1"; ref_gene_id "ENSG00000133106";
chr13	StringTie	exon	42963255	42963338	1000	-	.	gene_id "MSTRG.49073"; transcript_id "ENST00000476830"; exon_number "4"; gene_name "EPSTI1"; ref_gene_id "ENSG00000133106";
chr13	StringTie	exon	42964066	42964139	1000	-	.	gene_id "MSTRG.49073"; transcript_id "ENST00000476830"; exon_number "5"; gene_name "EPSTI1"; ref_gene_id "ENSG00000133106";
chr13	StringTie	exon	42969094	42969177	1000	-	.	gene_id "MSTRG.49073"; transcript_id "ENST00000476830"; exon_number "6"; gene_name "EPSTI1"; ref_gene_id "ENSG00000133106";
chr13	StringTie	exon	42970612	42970670	1000	-	.	gene_id "MSTRG.49073"; transcript_id "ENST00000476830"; exon_number "7"; gene_name "EPSTI1"; ref_gene_id "ENSG00000133106";
chr13	StringTie	exon	42991099	42991182	1000	-	.	gene_id "MSTRG.49073"; transcript_id "ENST00000476830"; exon_number "8"; gene_name "EPSTI1"; ref_gene_id "ENSG00000133106";
chr13	StringTie	exon	42991978	42992180	1000	-	.	gene_id "MSTRG.49073"; transcript_id "ENST00000476830"; exon_number "9"; gene_name "EPSTI1"; ref_gene_id "ENSG00000133106";
chr13	StringTie	transcript	42895009	42963583	1000	-	.	gene_id "MSTRG.49073"; transcript_id "ENST00000535677"; gene_name "EPSTI1"; ref_gene_id "ENSG00000133106";
chr13	StringTie	exon	42895009	42895108	1000	-	.	gene_id "MSTRG.49073"; transcript_id "ENST00000535677"; exon_number "1"; gene_name "EPSTI1"; ref_gene_id "ENSG00000133106";
chr13	StringTie	exon	42900310	42900383	1000	-	.	gene_id "MSTRG.49073"; transcript_id "ENST00000535677"; exon_number "2"; gene_name "EPSTI1"; ref_gene_id "ENSG00000133106";
chr13	StringTie	exon	42917541	42917624	1000	-	.	gene_id "MSTRG.49073"; transcript_id "ENST00000535677"; exon_number "3"; gene_name "EPSTI1"; ref_gene_id "ENSG00000133106";
chr13	StringTie	exon	42926391	42926429	1000	-	.	gene_id "MSTRG.49073"; transcript_id "ENST00000535677"; exon_number "4"; gene_name "EPSTI1"; ref_gene_id "ENSG00000133106";
chr13	StringTie	exon	42953948	42954021	1000	-	.	gene_id "MSTRG.49073"; transcript_id "ENST00000535677"; exon_number "5"; gene_name "EPSTI1"; ref_gene_id "ENSG00000133106";
chr13	StringTie	exon	42963255	42963338	1000	-	.	gene_id "MSTRG.49073"; transcript_id "ENST00000535677"; exon_number "6"; gene_name "EPSTI1"; ref_gene_id "ENSG00000133106";
chr13	StringTie	exon	42963454	42963583	1000	-	.	gene_id "MSTRG.49073"; transcript_id "ENST00000535677"; exon_number "7"; gene_name "EPSTI1"; ref_gene_id "ENSG00000133106";
chr13	StringTie	transcript	42969474	42992239	1000	-	.	gene_id "MSTRG.49073"; transcript_id "ENST00000536042"; gene_name "EPSTI1"; ref_gene_id "ENSG00000133106";
chr13	StringTie	exon	42969474	42969750	1000	-	.	gene_id "MSTRG.49073"; transcript_id "ENST00000536042"; exon_number "1"; gene_name "EPSTI1"; ref_gene_id "ENSG00000133106";
chr13	StringTie	exon	42970612	42970670	1000	-	.	gene_id "MSTRG.49073"; transcript_id "ENST00000536042"; exon_number "2"; gene_name "EPSTI1"; ref_gene_id "ENSG00000133106";
chr13	StringTie	exon	42991978	42992239	1000	-	.	gene_id "MSTRG.49073"; transcript_id "ENST00000536042"; exon_number "3"; gene_name "EPSTI1"; ref_gene_id "ENSG00000133106";
chr13	StringTie	transcript	42926377	42991231	1000	-	.	gene_id "MSTRG.49073"; transcript_id "ENST00000537828"; gene_name "EPSTI1"; ref_gene_id "ENSG00000133106";
chr13	StringTie	exon	42926377	42926429	1000	-	.	gene_id "MSTRG.49073"; transcript_id "ENST00000537828"; exon_number "1"; gene_name "EPSTI1"; ref_gene_id "ENSG00000133106";
chr13	StringTie	exon	42953948	42954021	1000	-	.	gene_id "MSTRG.49073"; transcript_id "ENST00000537828"; exon_number "2"; gene_name "EPSTI1"; ref_gene_id "ENSG00000133106";
chr13	StringTie	exon	42963255	42963338	1000	-	.	gene_id "MSTRG.49073"; transcript_id "ENST00000537828"; exon_number "3"; gene_name "EPSTI1"; ref_gene_id "ENSG00000133106";
chr13	StringTie	exon	42964066	42964139	1000	-	.	gene_id "MSTRG.49073"; transcript_id "ENST00000537828"; exon_number "4"; gene_name "EPSTI1"; ref_gene_id "ENSG00000133106";
chr13	StringTie	exon	42969094	42969177	1000	-	.	gene_id "MSTRG.49073"; transcript_id "ENST00000537828"; exon_number "5"; gene_name "EPSTI1"; ref_gene_id "ENSG00000133106";
chr13	StringTie	exon	42970612	42970670	1000	-	.	gene_id "MSTRG.49073"; transcript_id "ENST00000537828"; exon_number "6"; gene_name "EPSTI1"; ref_gene_id "ENSG00000133106";
chr13	StringTie	exon	42991099	42991231	1000	-	.	gene_id "MSTRG.49073"; transcript_id "ENST00000537828"; exon_number "7"; gene_name "EPSTI1"; ref_gene_id "ENSG00000133106";
chr13	StringTie	transcript	42953948	42992235	1000	-	.	gene_id "MSTRG.49073"; transcript_id "ENST00000538562"; gene_name "EPSTI1"; ref_gene_id "ENSG00000133106";
chr13	StringTie	exon	42953948	42954021	1000	-	.	gene_id "MSTRG.49073"; transcript_id "ENST00000538562"; exon_number "1"; gene_name "EPSTI1"; ref_gene_id "ENSG00000133106";
chr13	StringTie	exon	42963255	42963338	1000	-	.	gene_id "MSTRG.49073"; transcript_id "ENST00000538562"; exon_number "2"; gene_name "EPSTI1"; ref_gene_id "ENSG00000133106";
chr13	StringTie	exon	42964066	42964139	1000	-	.	gene_id "MSTRG.49073"; transcript_id "ENST00000538562"; exon_number "3"; gene_name "EPSTI1"; ref_gene_id "ENSG00000133106";
chr13	StringTie	exon	42969094	42969177	1000	-	.	gene_id "MSTRG.49073"; transcript_id "ENST00000538562"; exon_number "4"; gene_name "EPSTI1"; ref_gene_id "ENSG00000133106";
chr13	StringTie	exon	42991978	42992235	1000	-	.	gene_id "MSTRG.49073"; transcript_id "ENST00000538562"; exon_number "5"; gene_name "EPSTI1"; ref_gene_id "ENSG00000133106";
chr13	StringTie	transcript	42886388	42992271	1000	-	.	gene_id "MSTRG.49073"; transcript_id "ENST00000540470"; gene_name "EPSTI1"; ref_gene_id "ENSG00000133106";
chr13	StringTie	exon	42886388	42888502	1000	-	.	gene_id "MSTRG.49073"; transcript_id "ENST00000540470"; exon_number "1"; gene_name "EPSTI1"; ref_gene_id "ENSG00000133106";
chr13	StringTie	exon	42895009	42895108	1000	-	.	gene_id "MSTRG.49073"; transcript_id "ENST00000540470"; exon_number "2"; gene_name "EPSTI1"; ref_gene_id "ENSG00000133106";
chr13	StringTie	exon	42900310	42900383	1000	-	.	gene_id "MSTRG.49073"; transcript_id "ENST00000540470"; exon_number "3"; gene_name "EPSTI1"; ref_gene_id "ENSG00000133106";
chr13	StringTie	exon	42917541	42917624	1000	-	.	gene_id "MSTRG.49073"; transcript_id "ENST00000540470"; exon_number "4"; gene_name "EPSTI1"; ref_gene_id "ENSG00000133106";
chr13	StringTie	exon	42919300	42919332	1000	-	.	gene_id "MSTRG.49073"; transcript_id "ENST00000540470"; exon_number "5"; gene_name "EPSTI1"; ref_gene_id "ENSG00000133106";
chr13	StringTie	exon	42926336	42926429	1000	-	.	gene_id "MSTRG.49073"; transcript_id "ENST00000540470"; exon_number "6"; gene_name "EPSTI1"; ref_gene_id "ENSG00000133106";
chr13	StringTie	exon	42953948	42954021	1000	-	.	gene_id "MSTRG.49073"; transcript_id "ENST00000540470"; exon_number "7"; gene_name "EPSTI1"; ref_gene_id "ENSG00000133106";
chr13	StringTie	exon	42963255	42963338	1000	-	.	gene_id "MSTRG.49073"; transcript_id "ENST00000540470"; exon_number "8"; gene_name "EPSTI1"; ref_gene_id "ENSG00000133106";
chr13	StringTie	exon	42964066	42964139	1000	-	.	gene_id "MSTRG.49073"; transcript_id "ENST00000540470"; exon_number "9"; gene_name "EPSTI1"; ref_gene_id "ENSG00000133106";
chr13	StringTie	exon	42969094	42970670	1000	-	.	gene_id "MSTRG.49073"; transcript_id "ENST00000540470"; exon_number "10"; gene_name "EPSTI1"; ref_gene_id "ENSG00000133106";
chr13	StringTie	exon	42991978	42992271	1000	-	.	gene_id "MSTRG.49073"; transcript_id "ENST00000540470"; exon_number "11"; gene_name "EPSTI1"; ref_gene_id "ENSG00000133106";
chr13	StringTie	transcript	42963302	42991257	1000	-	.	gene_id "MSTRG.49073"; transcript_id "ENST00000542706"; gene_name "EPSTI1"; ref_gene_id "ENSG00000133106";
chr13	StringTie	exon	42963302	42963338	1000	-	.	gene_id "MSTRG.49073"; transcript_id "ENST00000542706"; exon_number "1"; gene_name "EPSTI1"; ref_gene_id "ENSG00000133106";
chr13	StringTie	exon	42964066	42964139	1000	-	.	gene_id "MSTRG.49073"; transcript_id "ENST00000542706"; exon_number "2"; gene_name "EPSTI1"; ref_gene_id "ENSG00000133106";
chr13	StringTie	exon	42969094	42969177	1000	-	.	gene_id "MSTRG.49073"; transcript_id "ENST00000542706"; exon_number "3"; gene_name "EPSTI1"; ref_gene_id "ENSG00000133106";
chr13	StringTie	exon	42969627	42969750	1000	-	.	gene_id "MSTRG.49073"; transcript_id "ENST00000542706"; exon_number "4"; gene_name "EPSTI1"; ref_gene_id "ENSG00000133106";
chr13	StringTie	exon	42970612	42970670	1000	-	.	gene_id "MSTRG.49073"; transcript_id "ENST00000542706"; exon_number "5"; gene_name "EPSTI1"; ref_gene_id "ENSG00000133106";
chr13	StringTie	exon	42991099	42991257	1000	-	.	gene_id "MSTRG.49073"; transcript_id "ENST00000542706"; exon_number "6"; gene_name "EPSTI1"; ref_gene_id "ENSG00000133106";
chr13	StringTie	transcript	42886002	42992720	1000	-	.	gene_id "MSTRG.49073"; transcript_id "MSTRG.49073.1";
chr13	StringTie	exon	42886002	42888502	1000	-	.	gene_id "MSTRG.49073"; transcript_id "MSTRG.49073.1"; exon_number "1";
chr13	StringTie	exon	42889211	42889242	1000	-	.	gene_id "MSTRG.49073"; transcript_id "MSTRG.49073.1"; exon_number "2";
chr13	StringTie	exon	42895009	42895108	1000	-	.	gene_id "MSTRG.49073"; transcript_id "MSTRG.49073.1"; exon_number "3";
chr13	StringTie	exon	42900310	42900383	1000	-	.	gene_id "MSTRG.49073"; transcript_id "MSTRG.49073.1"; exon_number "4";
chr13	StringTie	exon	42917541	42917624	1000	-	.	gene_id "MSTRG.49073"; transcript_id "MSTRG.49073.1"; exon_number "5";
chr13	StringTie	exon	42926336	42926429	1000	-	.	gene_id "MSTRG.49073"; transcript_id "MSTRG.49073.1"; exon_number "6";
chr13	StringTie	exon	42953948	42954021	1000	-	.	gene_id "MSTRG.49073"; transcript_id "MSTRG.49073.1"; exon_number "7";
chr13	StringTie	exon	42963255	42963338	1000	-	.	gene_id "MSTRG.49073"; transcript_id "MSTRG.49073.1"; exon_number "8";
chr13	StringTie	exon	42964066	42964139	1000	-	.	gene_id "MSTRG.49073"; transcript_id "MSTRG.49073.1"; exon_number "9";
chr13	StringTie	exon	42969094	42969177	1000	-	.	gene_id "MSTRG.49073"; transcript_id "MSTRG.49073.1"; exon_number "10";
chr13	StringTie	exon	42970612	42970670	1000	-	.	gene_id "MSTRG.49073"; transcript_id "MSTRG.49073.1"; exon_number "11";
chr13	StringTie	exon	42991978	42992720	1000	-	.	gene_id "MSTRG.49073"; transcript_id "MSTRG.49073.1"; exon_number "12";
chr13	StringTie	transcript	42886386	42992690	1000	-	.	gene_id "MSTRG.49073"; transcript_id "MSTRG.49073.10";
chr13	StringTie	exon	42886386	42888502	1000	-	.	gene_id "MSTRG.49073"; transcript_id "MSTRG.49073.10"; exon_number "1";
chr13	StringTie	exon	42889211	42889242	1000	-	.	gene_id "MSTRG.49073"; transcript_id "MSTRG.49073.10"; exon_number "2";
chr13	StringTie	exon	42895009	42895108	1000	-	.	gene_id "MSTRG.49073"; transcript_id "MSTRG.49073.10"; exon_number "3";
chr13	StringTie	exon	42900310	42900381	1000	-	.	gene_id "MSTRG.49073"; transcript_id "MSTRG.49073.10"; exon_number "4";
chr13	StringTie	exon	42917541	42917624	1000	-	.	gene_id "MSTRG.49073"; transcript_id "MSTRG.49073.10"; exon_number "5";
chr13	StringTie	exon	42919300	42919332	1000	-	.	gene_id "MSTRG.49073"; transcript_id "MSTRG.49073.10"; exon_number "6";
chr13	StringTie	exon	42926336	42926429	1000	-	.	gene_id "MSTRG.49073"; transcript_id "MSTRG.49073.10"; exon_number "7";
chr13	StringTie	exon	42953948	42954021	1000	-	.	gene_id "MSTRG.49073"; transcript_id "MSTRG.49073.10"; exon_number "8";
chr13	StringTie	exon	42963255	42963338	1000	-	.	gene_id "MSTRG.49073"; transcript_id "MSTRG.49073.10"; exon_number "9";
chr13	StringTie	exon	42964066	42964139	1000	-	.	gene_id "MSTRG.49073"; transcript_id "MSTRG.49073.10"; exon_number "10";
chr13	StringTie	exon	42969094	42969177	1000	-	.	gene_id "MSTRG.49073"; transcript_id "MSTRG.49073.10"; exon_number "11";
chr13	StringTie	exon	42970612	42970670	1000	-	.	gene_id "MSTRG.49073"; transcript_id "MSTRG.49073.10"; exon_number "12";
chr13	StringTie	exon	42991099	42991182	1000	-	.	gene_id "MSTRG.49073"; transcript_id "MSTRG.49073.10"; exon_number "13";
chr13	StringTie	exon	42991978	42992690	1000	-	.	gene_id "MSTRG.49073"; transcript_id "MSTRG.49073.10"; exon_number "14";
chr13	StringTie	transcript	42886388	42992405	1000	-	.	gene_id "MSTRG.49073"; transcript_id "MSTRG.49073.11";
chr13	StringTie	exon	42886388	42888502	1000	-	.	gene_id "MSTRG.49073"; transcript_id "MSTRG.49073.11"; exon_number "1";
chr13	StringTie	exon	42895009	42895108	1000	-	.	gene_id "MSTRG.49073"; transcript_id "MSTRG.49073.11"; exon_number "2";
chr13	StringTie	exon	42900310	42900383	1000	-	.	gene_id "MSTRG.49073"; transcript_id "MSTRG.49073.11"; exon_number "3";
chr13	StringTie	exon	42917541	42917624	1000	-	.	gene_id "MSTRG.49073"; transcript_id "MSTRG.49073.11"; exon_number "4";
chr13	StringTie	exon	42926336	42926429	1000	-	.	gene_id "MSTRG.49073"; transcript_id "MSTRG.49073.11"; exon_number "5";
chr13	StringTie	exon	42953948	42954021	1000	-	.	gene_id "MSTRG.49073"; transcript_id "MSTRG.49073.11"; exon_number "6";
chr13	StringTie	exon	42963255	42963338	1000	-	.	gene_id "MSTRG.49073"; transcript_id "MSTRG.49073.11"; exon_number "7";
chr13	StringTie	exon	42964066	42964139	1000	-	.	gene_id "MSTRG.49073"; transcript_id "MSTRG.49073.11"; exon_number "8";
chr13	StringTie	exon	42969094	42969177	1000	-	.	gene_id "MSTRG.49073"; transcript_id "MSTRG.49073.11"; exon_number "9";
chr13	StringTie	exon	42970612	42970670	1000	-	.	gene_id "MSTRG.49073"; transcript_id "MSTRG.49073.11"; exon_number "10";
chr13	StringTie	exon	42972768	42972838	1000	-	.	gene_id "MSTRG.49073"; transcript_id "MSTRG.49073.11"; exon_number "11";
chr13	StringTie	exon	42991978	42992405	1000	-	.	gene_id "MSTRG.49073"; transcript_id "MSTRG.49073.11"; exon_number "12";
chr13	StringTie	transcript	42886388	42945288	1000	-	.	gene_id "MSTRG.49073"; transcript_id "MSTRG.49073.12";
chr13	StringTie	exon	42886388	42888502	1000	-	.	gene_id "MSTRG.49073"; transcript_id "MSTRG.49073.12"; exon_number "1";
chr13	StringTie	exon	42895009	42895108	1000	-	.	gene_id "MSTRG.49073"; transcript_id "MSTRG.49073.12"; exon_number "2";
chr13	StringTie	exon	42900310	42900383	1000	-	.	gene_id "MSTRG.49073"; transcript_id "MSTRG.49073.12"; exon_number "3";
chr13	StringTie	exon	42917541	42917624	1000	-	.	gene_id "MSTRG.49073"; transcript_id "MSTRG.49073.12"; exon_number "4";
chr13	StringTie	exon	42926336	42926429	1000	-	.	gene_id "MSTRG.49073"; transcript_id "MSTRG.49073.12"; exon_number "5";
chr13	StringTie	exon	42945146	42945288	1000	-	.	gene_id "MSTRG.49073"; transcript_id "MSTRG.49073.12"; exon_number "6";
chr13	StringTie	transcript	42886388	42992678	1000	-	.	gene_id "MSTRG.49073"; transcript_id "MSTRG.49073.13";
chr13	StringTie	exon	42886388	42888502	1000	-	.	gene_id "MSTRG.49073"; transcript_id "MSTRG.49073.13"; exon_number "1";
chr13	StringTie	exon	42895009	42895108	1000	-	.	gene_id "MSTRG.49073"; transcript_id "MSTRG.49073.13"; exon_number "2";
chr13	StringTie	exon	42900310	42900383	1000	-	.	gene_id "MSTRG.49073"; transcript_id "MSTRG.49073.13"; exon_number "3";
chr13	StringTie	exon	42917541	42917624	1000	-	.	gene_id "MSTRG.49073"; transcript_id "MSTRG.49073.13"; exon_number "4";
chr13	StringTie	exon	42926336	42926429	1000	-	.	gene_id "MSTRG.49073"; transcript_id "MSTRG.49073.13"; exon_number "5";
chr13	StringTie	exon	42936862	42937056	1000	-	.	gene_id "MSTRG.49073"; transcript_id "MSTRG.49073.13"; exon_number "6";
chr13	StringTie	exon	42953948	42954021	1000	-	.	gene_id "MSTRG.49073"; transcript_id "MSTRG.49073.13"; exon_number "7";
chr13	StringTie	exon	42963255	42963338	1000	-	.	gene_id "MSTRG.49073"; transcript_id "MSTRG.49073.13"; exon_number "8";
chr13	StringTie	exon	42964066	42964139	1000	-	.	gene_id "MSTRG.49073"; transcript_id "MSTRG.49073.13"; exon_number "9";
chr13	StringTie	exon	42969094	42969177	1000	-	.	gene_id "MSTRG.49073"; transcript_id "MSTRG.49073.13"; exon_number "10";
chr13	StringTie	exon	42970612	42970670	1000	-	.	gene_id "MSTRG.49073"; transcript_id "MSTRG.49073.13"; exon_number "11";
chr13	StringTie	exon	42991978	42992678	1000	-	.	gene_id "MSTRG.49073"; transcript_id "MSTRG.49073.13"; exon_number "12";
chr13	StringTie	transcript	42886402	42897336	1000	-	.	gene_id "MSTRG.49073"; transcript_id "MSTRG.49073.17";
chr13	StringTie	exon	42886402	42888502	1000	-	.	gene_id "MSTRG.49073"; transcript_id "MSTRG.49073.17"; exon_number "1";
chr13	StringTie	exon	42889211	42889242	1000	-	.	gene_id "MSTRG.49073"; transcript_id "MSTRG.49073.17"; exon_number "2";
chr13	StringTie	exon	42895009	42895108	1000	-	.	gene_id "MSTRG.49073"; transcript_id "MSTRG.49073.17"; exon_number "3";
chr13	StringTie	exon	42897322	42897336	1000	-	.	gene_id "MSTRG.49073"; transcript_id "MSTRG.49073.17"; exon_number "4";
chr13	StringTie	transcript	42887962	42976030	1000	-	.	gene_id "MSTRG.49073"; transcript_id "MSTRG.49073.18";
chr13	StringTie	exon	42887962	42888502	1000	-	.	gene_id "MSTRG.49073"; transcript_id "MSTRG.49073.18"; exon_number "1";
chr13	StringTie	exon	42895009	42895108	1000	-	.	gene_id "MSTRG.49073"; transcript_id "MSTRG.49073.18"; exon_number "2";
chr13	StringTie	exon	42900310	42900383	1000	-	.	gene_id "MSTRG.49073"; transcript_id "MSTRG.49073.18"; exon_number "3";
chr13	StringTie	exon	42917541	42917624	1000	-	.	gene_id "MSTRG.49073"; transcript_id "MSTRG.49073.18"; exon_number "4";
chr13	StringTie	exon	42926336	42926429	1000	-	.	gene_id "MSTRG.49073"; transcript_id "MSTRG.49073.18"; exon_number "5";
chr13	StringTie	exon	42953948	42954021	1000	-	.	gene_id "MSTRG.49073"; transcript_id "MSTRG.49073.18"; exon_number "6";
chr13	StringTie	exon	42963255	42963338	1000	-	.	gene_id "MSTRG.49073"; transcript_id "MSTRG.49073.18"; exon_number "7";
chr13	StringTie	exon	42964066	42964139	1000	-	.	gene_id "MSTRG.49073"; transcript_id "MSTRG.49073.18"; exon_number "8";
chr13	StringTie	exon	42969094	42969177	1000	-	.	gene_id "MSTRG.49073"; transcript_id "MSTRG.49073.18"; exon_number "9";
chr13	StringTie	exon	42970612	42970670	1000	-	.	gene_id "MSTRG.49073"; transcript_id "MSTRG.49073.18"; exon_number "10";
chr13	StringTie	exon	42975893	42976030	1000	-	.	gene_id "MSTRG.49073"; transcript_id "MSTRG.49073.18"; exon_number "11";
chr13	StringTie	transcript	42886101	42991284	1000	-	.	gene_id "MSTRG.49073"; transcript_id "MSTRG.49073.2";
chr13	StringTie	exon	42886101	42888502	1000	-	.	gene_id "MSTRG.49073"; transcript_id "MSTRG.49073.2"; exon_number "1";
chr13	StringTie	exon	42889211	42889242	1000	-	.	gene_id "MSTRG.49073"; transcript_id "MSTRG.49073.2"; exon_number "2";
chr13	StringTie	exon	42895009	42895108	1000	-	.	gene_id "MSTRG.49073"; transcript_id "MSTRG.49073.2"; exon_number "3";
chr13	StringTie	exon	42900310	42900383	1000	-	.	gene_id "MSTRG.49073"; transcript_id "MSTRG.49073.2"; exon_number "4";
chr13	StringTie	exon	42917541	42917624	1000	-	.	gene_id "MSTRG.49073"; transcript_id "MSTRG.49073.2"; exon_number "5";
chr13	StringTie	exon	42926336	42926429	1000	-	.	gene_id "MSTRG.49073"; transcript_id "MSTRG.49073.2"; exon_number "6";
chr13	StringTie	exon	42953948	42954021	1000	-	.	gene_id "MSTRG.49073"; transcript_id "MSTRG.49073.2"; exon_number "7";
chr13	StringTie	exon	42963255	42963338	1000	-	.	gene_id "MSTRG.49073"; transcript_id "MSTRG.49073.2"; exon_number "8";
chr13	StringTie	exon	42964066	42964139	1000	-	.	gene_id "MSTRG.49073"; transcript_id "MSTRG.49073.2"; exon_number "9";
chr13	StringTie	exon	42969094	42969177	1000	-	.	gene_id "MSTRG.49073"; transcript_id "MSTRG.49073.2"; exon_number "10";
chr13	StringTie	exon	42970612	42970670	1000	-	.	gene_id "MSTRG.49073"; transcript_id "MSTRG.49073.2"; exon_number "11";
chr13	StringTie	exon	42991099	42991284	1000	-	.	gene_id "MSTRG.49073"; transcript_id "MSTRG.49073.2"; exon_number "12";
chr13	StringTie	transcript	42937032	42992697	1000	-	.	gene_id "MSTRG.49073"; transcript_id "MSTRG.49073.23";
chr13	StringTie	exon	42937032	42937056	1000	-	.	gene_id "MSTRG.49073"; transcript_id "MSTRG.49073.23"; exon_number "1";
chr13	StringTie	exon	42953948	42954021	1000	-	.	gene_id "MSTRG.49073"; transcript_id "MSTRG.49073.23"; exon_number "2";
chr13	StringTie	exon	42963255	42963338	1000	-	.	gene_id "MSTRG.49073"; transcript_id "MSTRG.49073.23"; exon_number "3";
chr13	StringTie	exon	42964066	42964139	1000	-	.	gene_id "MSTRG.49073"; transcript_id "MSTRG.49073.23"; exon_number "4";
chr13	StringTie	exon	42969094	42969177	1000	-	.	gene_id "MSTRG.49073"; transcript_id "MSTRG.49073.23"; exon_number "5";
chr13	StringTie	exon	42970612	42970670	1000	-	.	gene_id "MSTRG.49073"; transcript_id "MSTRG.49073.23"; exon_number "6";
chr13	StringTie	exon	42972768	42972838	1000	-	.	gene_id "MSTRG.49073"; transcript_id "MSTRG.49073.23"; exon_number "7";
chr13	StringTie	exon	42975893	42976122	1000	-	.	gene_id "MSTRG.49073"; transcript_id "MSTRG.49073.23"; exon_number "8";
chr13	StringTie	exon	42991099	42991182	1000	-	.	gene_id "MSTRG.49073"; transcript_id "MSTRG.49073.23"; exon_number "9";
chr13	StringTie	exon	42991978	42992697	1000	-	.	gene_id "MSTRG.49073"; transcript_id "MSTRG.49073.23"; exon_number "10";
chr13	StringTie	transcript	42941221	42992283	1000	-	.	gene_id "MSTRG.49073"; transcript_id "MSTRG.49073.24";
chr13	StringTie	exon	42941221	42941612	1000	-	.	gene_id "MSTRG.49073"; transcript_id "MSTRG.49073.24"; exon_number "1";
chr13	StringTie	exon	42953948	42954021	1000	-	.	gene_id "MSTRG.49073"; transcript_id "MSTRG.49073.24"; exon_number "2";
chr13	StringTie	exon	42963255	42963338	1000	-	.	gene_id "MSTRG.49073"; transcript_id "MSTRG.49073.24"; exon_number "3";
chr13	StringTie	exon	42964066	42964139	1000	-	.	gene_id "MSTRG.49073"; transcript_id "MSTRG.49073.24"; exon_number "4";
chr13	StringTie	exon	42969094	42969177	1000	-	.	gene_id "MSTRG.49073"; transcript_id "MSTRG.49073.24"; exon_number "5";
chr13	StringTie	exon	42970612	42970670	1000	-	.	gene_id "MSTRG.49073"; transcript_id "MSTRG.49073.24"; exon_number "6";
chr13	StringTie	exon	42991978	42992283	1000	-	.	gene_id "MSTRG.49073"; transcript_id "MSTRG.49073.24"; exon_number "7";
chr13	StringTie	transcript	42950547	42992389	1000	-	.	gene_id "MSTRG.49073"; transcript_id "MSTRG.49073.25";
chr13	StringTie	exon	42950547	42950655	1000	-	.	gene_id "MSTRG.49073"; transcript_id "MSTRG.49073.25"; exon_number "1";
chr13	StringTie	exon	42953948	42954021	1000	-	.	gene_id "MSTRG.49073"; transcript_id "MSTRG.49073.25"; exon_number "2";
chr13	StringTie	exon	42963255	42963338	1000	-	.	gene_id "MSTRG.49073"; transcript_id "MSTRG.49073.25"; exon_number "3";
chr13	StringTie	exon	42964066	42964139	1000	-	.	gene_id "MSTRG.49073"; transcript_id "MSTRG.49073.25"; exon_number "4";
chr13	StringTie	exon	42969094	42969177	1000	-	.	gene_id "MSTRG.49073"; transcript_id "MSTRG.49073.25"; exon_number "5";
chr13	StringTie	exon	42970612	42970670	1000	-	.	gene_id "MSTRG.49073"; transcript_id "MSTRG.49073.25"; exon_number "6";
chr13	StringTie	exon	42991978	42992389	1000	-	.	gene_id "MSTRG.49073"; transcript_id "MSTRG.49073.25"; exon_number "7";
chr13	StringTie	transcript	42952339	42992497	1000	-	.	gene_id "MSTRG.49073"; transcript_id "MSTRG.49073.26";
chr13	StringTie	exon	42952339	42952451	1000	-	.	gene_id "MSTRG.49073"; transcript_id "MSTRG.49073.26"; exon_number "1";
chr13	StringTie	exon	42953948	42954021	1000	-	.	gene_id "MSTRG.49073"; transcript_id "MSTRG.49073.26"; exon_number "2";
chr13	StringTie	exon	42963255	42963338	1000	-	.	gene_id "MSTRG.49073"; transcript_id "MSTRG.49073.26"; exon_number "3";
chr13	StringTie	exon	42964066	42964139	1000	-	.	gene_id "MSTRG.49073"; transcript_id "MSTRG.49073.26"; exon_number "4";
chr13	StringTie	exon	42969094	42969177	1000	-	.	gene_id "MSTRG.49073"; transcript_id "MSTRG.49073.26"; exon_number "5";
chr13	StringTie	exon	42970612	42970670	1000	-	.	gene_id "MSTRG.49073"; transcript_id "MSTRG.49073.26"; exon_number "6";
chr13	StringTie	exon	42975893	42976122	1000	-	.	gene_id "MSTRG.49073"; transcript_id "MSTRG.49073.26"; exon_number "7";
chr13	StringTie	exon	42991978	42992497	1000	-	.	gene_id "MSTRG.49073"; transcript_id "MSTRG.49073.26"; exon_number "8";
chr13	StringTie	transcript	42886274	42992334	1000	-	.	gene_id "MSTRG.49073"; transcript_id "MSTRG.49073.3";
chr13	StringTie	exon	42886274	42889242	1000	-	.	gene_id "MSTRG.49073"; transcript_id "MSTRG.49073.3"; exon_number "1";
chr13	StringTie	exon	42895009	42895108	1000	-	.	gene_id "MSTRG.49073"; transcript_id "MSTRG.49073.3"; exon_number "2";
chr13	StringTie	exon	42900310	42900383	1000	-	.	gene_id "MSTRG.49073"; transcript_id "MSTRG.49073.3"; exon_number "3";
chr13	StringTie	exon	42917541	42917624	1000	-	.	gene_id "MSTRG.49073"; transcript_id "MSTRG.49073.3"; exon_number "4";
chr13	StringTie	exon	42919300	42919332	1000	-	.	gene_id "MSTRG.49073"; transcript_id "MSTRG.49073.3"; exon_number "5";
chr13	StringTie	exon	42926336	42926429	1000	-	.	gene_id "MSTRG.49073"; transcript_id "MSTRG.49073.3"; exon_number "6";
chr13	StringTie	exon	42953948	42954021	1000	-	.	gene_id "MSTRG.49073"; transcript_id "MSTRG.49073.3"; exon_number "7";
chr13	StringTie	exon	42963255	42963338	1000	-	.	gene_id "MSTRG.49073"; transcript_id "MSTRG.49073.3"; exon_number "8";
chr13	StringTie	exon	42964066	42964139	1000	-	.	gene_id "MSTRG.49073"; transcript_id "MSTRG.49073.3"; exon_number "9";
chr13	StringTie	exon	42969094	42969177	1000	-	.	gene_id "MSTRG.49073"; transcript_id "MSTRG.49073.3"; exon_number "10";
chr13	StringTie	exon	42970612	42970670	1000	-	.	gene_id "MSTRG.49073"; transcript_id "MSTRG.49073.3"; exon_number "11";
chr13	StringTie	exon	42991099	42991182	1000	-	.	gene_id "MSTRG.49073"; transcript_id "MSTRG.49073.3"; exon_number "12";
chr13	StringTie	exon	42991978	42992334	1000	-	.	gene_id "MSTRG.49073"; transcript_id "MSTRG.49073.3"; exon_number "13";
chr13	StringTie	transcript	42985896	42992687	1000	-	.	gene_id "MSTRG.49073"; transcript_id "MSTRG.49073.30";
chr13	StringTie	exon	42985896	42986262	1000	-	.	gene_id "MSTRG.49073"; transcript_id "MSTRG.49073.30"; exon_number "1";
chr13	StringTie	exon	42991978	42992687	1000	-	.	gene_id "MSTRG.49073"; transcript_id "MSTRG.49073.30"; exon_number "2";
chr13	StringTie	transcript	42886291	42992569	1000	-	.	gene_id "MSTRG.49073"; transcript_id "MSTRG.49073.4";
chr13	StringTie	exon	42886291	42888502	1000	-	.	gene_id "MSTRG.49073"; transcript_id "MSTRG.49073.4"; exon_number "1";
chr13	StringTie	exon	42895009	42895108	1000	-	.	gene_id "MSTRG.49073"; transcript_id "MSTRG.49073.4"; exon_number "2";
chr13	StringTie	exon	42900310	42900383	1000	-	.	gene_id "MSTRG.49073"; transcript_id "MSTRG.49073.4"; exon_number "3";
chr13	StringTie	exon	42917541	42917624	1000	-	.	gene_id "MSTRG.49073"; transcript_id "MSTRG.49073.4"; exon_number "4";
chr13	StringTie	exon	42919300	42919332	1000	-	.	gene_id "MSTRG.49073"; transcript_id "MSTRG.49073.4"; exon_number "5";
chr13	StringTie	exon	42926336	42926429	1000	-	.	gene_id "MSTRG.49073"; transcript_id "MSTRG.49073.4"; exon_number "6";
chr13	StringTie	exon	42937000	42937056	1000	-	.	gene_id "MSTRG.49073"; transcript_id "MSTRG.49073.4"; exon_number "7";
chr13	StringTie	exon	42953948	42954021	1000	-	.	gene_id "MSTRG.49073"; transcript_id "MSTRG.49073.4"; exon_number "8";
chr13	StringTie	exon	42963255	42963338	1000	-	.	gene_id "MSTRG.49073"; transcript_id "MSTRG.49073.4"; exon_number "9";
chr13	StringTie	exon	42964066	42964139	1000	-	.	gene_id "MSTRG.49073"; transcript_id "MSTRG.49073.4"; exon_number "10";
chr13	StringTie	exon	42969094	42969177	1000	-	.	gene_id "MSTRG.49073"; transcript_id "MSTRG.49073.4"; exon_number "11";
chr13	StringTie	exon	42970612	42970670	1000	-	.	gene_id "MSTRG.49073"; transcript_id "MSTRG.49073.4"; exon_number "12";
chr13	StringTie	exon	42991978	42992569	1000	-	.	gene_id "MSTRG.49073"; transcript_id "MSTRG.49073.4"; exon_number "13";
chr13	StringTie	transcript	42886376	42992403	1000	-	.	gene_id "MSTRG.49073"; transcript_id "MSTRG.49073.5";
chr13	StringTie	exon	42886376	42888502	1000	-	.	gene_id "MSTRG.49073"; transcript_id "MSTRG.49073.5"; exon_number "1";
chr13	StringTie	exon	42889211	42889242	1000	-	.	gene_id "MSTRG.49073"; transcript_id "MSTRG.49073.5"; exon_number "2";
chr13	StringTie	exon	42895009	42895108	1000	-	.	gene_id "MSTRG.49073"; transcript_id "MSTRG.49073.5"; exon_number "3";
chr13	StringTie	exon	42900310	42900383	1000	-	.	gene_id "MSTRG.49073"; transcript_id "MSTRG.49073.5"; exon_number "4";
chr13	StringTie	exon	42917541	42917624	1000	-	.	gene_id "MSTRG.49073"; transcript_id "MSTRG.49073.5"; exon_number "5";
chr13	StringTie	exon	42926336	42926429	1000	-	.	gene_id "MSTRG.49073"; transcript_id "MSTRG.49073.5"; exon_number "6";
chr13	StringTie	exon	42953948	42954021	1000	-	.	gene_id "MSTRG.49073"; transcript_id "MSTRG.49073.5"; exon_number "7";
chr13	StringTie	exon	42963255	42963338	1000	-	.	gene_id "MSTRG.49073"; transcript_id "MSTRG.49073.5"; exon_number "8";
chr13	StringTie	exon	42964066	42964139	1000	-	.	gene_id "MSTRG.49073"; transcript_id "MSTRG.49073.5"; exon_number "9";
chr13	StringTie	exon	42969094	42969177	1000	-	.	gene_id "MSTRG.49073"; transcript_id "MSTRG.49073.5"; exon_number "10";
chr13	StringTie	exon	42991978	42992403	1000	-	.	gene_id "MSTRG.49073"; transcript_id "MSTRG.49073.5"; exon_number "11";
chr13	StringTie	transcript	42886381	42993297	1000	-	.	gene_id "MSTRG.49073"; transcript_id "MSTRG.49073.6";
chr13	StringTie	exon	42886381	42888502	1000	-	.	gene_id "MSTRG.49073"; transcript_id "MSTRG.49073.6"; exon_number "1";
chr13	StringTie	exon	42895009	42895108	1000	-	.	gene_id "MSTRG.49073"; transcript_id "MSTRG.49073.6"; exon_number "2";
chr13	StringTie	exon	42900310	42900383	1000	-	.	gene_id "MSTRG.49073"; transcript_id "MSTRG.49073.6"; exon_number "3";
chr13	StringTie	exon	42917541	42917624	1000	-	.	gene_id "MSTRG.49073"; transcript_id "MSTRG.49073.6"; exon_number "4";
chr13	StringTie	exon	42926336	42926429	1000	-	.	gene_id "MSTRG.49073"; transcript_id "MSTRG.49073.6"; exon_number "5";
chr13	StringTie	exon	42937000	42937056	1000	-	.	gene_id "MSTRG.49073"; transcript_id "MSTRG.49073.6"; exon_number "6";
chr13	StringTie	exon	42953948	42954021	1000	-	.	gene_id "MSTRG.49073"; transcript_id "MSTRG.49073.6"; exon_number "7";
chr13	StringTie	exon	42963255	42963338	1000	-	.	gene_id "MSTRG.49073"; transcript_id "MSTRG.49073.6"; exon_number "8";
chr13	StringTie	exon	42964066	42964139	1000	-	.	gene_id "MSTRG.49073"; transcript_id "MSTRG.49073.6"; exon_number "9";
chr13	StringTie	exon	42969094	42969177	1000	-	.	gene_id "MSTRG.49073"; transcript_id "MSTRG.49073.6"; exon_number "10";
chr13	StringTie	exon	42970612	42970670	1000	-	.	gene_id "MSTRG.49073"; transcript_id "MSTRG.49073.6"; exon_number "11";
chr13	StringTie	exon	42991978	42993297	1000	-	.	gene_id "MSTRG.49073"; transcript_id "MSTRG.49073.6"; exon_number "12";
chr13	StringTie	transcript	42886383	42992328	1000	-	.	gene_id "MSTRG.49073"; transcript_id "MSTRG.49073.7";
chr13	StringTie	exon	42886383	42888502	1000	-	.	gene_id "MSTRG.49073"; transcript_id "MSTRG.49073.7"; exon_number "1";
chr13	StringTie	exon	42895009	42895108	1000	-	.	gene_id "MSTRG.49073"; transcript_id "MSTRG.49073.7"; exon_number "2";
chr13	StringTie	exon	42900310	42900383	1000	-	.	gene_id "MSTRG.49073"; transcript_id "MSTRG.49073.7"; exon_number "3";
chr13	StringTie	exon	42917541	42917624	1000	-	.	gene_id "MSTRG.49073"; transcript_id "MSTRG.49073.7"; exon_number "4";
chr13	StringTie	exon	42926336	42926429	1000	-	.	gene_id "MSTRG.49073"; transcript_id "MSTRG.49073.7"; exon_number "5";
chr13	StringTie	exon	42953948	42954021	1000	-	.	gene_id "MSTRG.49073"; transcript_id "MSTRG.49073.7"; exon_number "6";
chr13	StringTie	exon	42963255	42963338	1000	-	.	gene_id "MSTRG.49073"; transcript_id "MSTRG.49073.7"; exon_number "7";
chr13	StringTie	exon	42964066	42964139	1000	-	.	gene_id "MSTRG.49073"; transcript_id "MSTRG.49073.7"; exon_number "8";
chr13	StringTie	exon	42969094	42969177	1000	-	.	gene_id "MSTRG.49073"; transcript_id "MSTRG.49073.7"; exon_number "9";
chr13	StringTie	exon	42991978	42992328	1000	-	.	gene_id "MSTRG.49073"; transcript_id "MSTRG.49073.7"; exon_number "10";
chr13	StringTie	transcript	42886385	42928199	1000	-	.	gene_id "MSTRG.49073"; transcript_id "MSTRG.49073.8";
chr13	StringTie	exon	42886385	42888502	1000	-	.	gene_id "MSTRG.49073"; transcript_id "MSTRG.49073.8"; exon_number "1";
chr13	StringTie	exon	42895009	42895108	1000	-	.	gene_id "MSTRG.49073"; transcript_id "MSTRG.49073.8"; exon_number "2";
chr13	StringTie	exon	42900310	42900383	1000	-	.	gene_id "MSTRG.49073"; transcript_id "MSTRG.49073.8"; exon_number "3";
chr13	StringTie	exon	42917541	42917624	1000	-	.	gene_id "MSTRG.49073"; transcript_id "MSTRG.49073.8"; exon_number "4";
chr13	StringTie	exon	42926336	42926429	1000	-	.	gene_id "MSTRG.49073"; transcript_id "MSTRG.49073.8"; exon_number "5";
chr13	StringTie	exon	42928033	42928199	1000	-	.	gene_id "MSTRG.49073"; transcript_id "MSTRG.49073.8"; exon_number "6";
chr13	StringTie	transcript	42886386	42992382	1000	-	.	gene_id "MSTRG.49073"; transcript_id "MSTRG.49073.9";
chr13	StringTie	exon	42886386	42888502	1000	-	.	gene_id "MSTRG.49073"; transcript_id "MSTRG.49073.9"; exon_number "1";
chr13	StringTie	exon	42895009	42895108	1000	-	.	gene_id "MSTRG.49073"; transcript_id "MSTRG.49073.9"; exon_number "2";
chr13	StringTie	exon	42900310	42900383	1000	-	.	gene_id "MSTRG.49073"; transcript_id "MSTRG.49073.9"; exon_number "3";
chr13	StringTie	exon	42917541	42917624	1000	-	.	gene_id "MSTRG.49073"; transcript_id "MSTRG.49073.9"; exon_number "4";
chr13	StringTie	exon	42926336	42926429	1000	-	.	gene_id "MSTRG.49073"; transcript_id "MSTRG.49073.9"; exon_number "5";
chr13	StringTie	exon	42936874	42937056	1000	-	.	gene_id "MSTRG.49073"; transcript_id "MSTRG.49073.9"; exon_number "6";
chr13	StringTie	exon	42953948	42954021	1000	-	.	gene_id "MSTRG.49073"; transcript_id "MSTRG.49073.9"; exon_number "7";
chr13	StringTie	exon	42963255	42963338	1000	-	.	gene_id "MSTRG.49073"; transcript_id "MSTRG.49073.9"; exon_number "8";
chr13	StringTie	exon	42964066	42964139	1000	-	.	gene_id "MSTRG.49073"; transcript_id "MSTRG.49073.9"; exon_number "9";
chr13	StringTie	exon	42969094	42969177	1000	-	.	gene_id "MSTRG.49073"; transcript_id "MSTRG.49073.9"; exon_number "10";
chr13	StringTie	exon	42970612	42970670	1000	-	.	gene_id "MSTRG.49073"; transcript_id "MSTRG.49073.9"; exon_number "11";
chr13	StringTie	exon	42991978	42992382	1000	-	.	gene_id "MSTRG.49073"; transcript_id "MSTRG.49073.9"; exon_number "12";
chr13	StringTie	transcript	42888500	42908465	1000	+	.	gene_id "MSTRG.49074"; transcript_id "MSTRG.49074.1";
chr13	StringTie	exon	42888500	42892196	1000	+	.	gene_id "MSTRG.49074"; transcript_id "MSTRG.49074.1"; exon_number "1";
chr13	StringTie	exon	42897404	42897652	1000	+	.	gene_id "MSTRG.49074"; transcript_id "MSTRG.49074.1"; exon_number "2";
chr13	StringTie	exon	42905114	42908465	1000	+	.	gene_id "MSTRG.49074"; transcript_id "MSTRG.49074.1"; exon_number "3";
chr13	StringTie	transcript	42888500	42908213	1000	+	.	gene_id "MSTRG.49074"; transcript_id "MSTRG.49074.2";
chr13	StringTie	exon	42888500	42892196	1000	+	.	gene_id "MSTRG.49074"; transcript_id "MSTRG.49074.2"; exon_number "1";
chr13	StringTie	exon	42895040	42895601	1000	+	.	gene_id "MSTRG.49074"; transcript_id "MSTRG.49074.2"; exon_number "2";
chr13	StringTie	exon	42897404	42897652	1000	+	.	gene_id "MSTRG.49074"; transcript_id "MSTRG.49074.2"; exon_number "3";
chr13	StringTie	exon	42905114	42908213	1000	+	.	gene_id "MSTRG.49074"; transcript_id "MSTRG.49074.2"; exon_number "4";
chr13	StringTie	transcript	42933858	42934892	1000	+	.	gene_id "MSTRG.49075"; transcript_id "ENST00000396712"; gene_name "ZDHHC4P1"; ref_gene_id "ENSG00000238025";
chr13	StringTie	exon	42933858	42934892	1000	+	.	gene_id "MSTRG.49075"; transcript_id "ENST00000396712"; exon_number "1"; gene_name "ZDHHC4P1"; ref_gene_id "ENSG00000238025";
chr13	StringTie	transcript	42996612	42996819	1000	.	.	gene_id "MSTRG.49076"; transcript_id "MSTRG.49076.1";
chr13	StringTie	exon	42996612	42996819	1000	.	.	gene_id "MSTRG.49076"; transcript_id "MSTRG.49076.1"; exon_number "1";
chr13	StringTie	transcript	43007338	43007683	1000	.	.	gene_id "MSTRG.49077"; transcript_id "MSTRG.49077.1";
chr13	StringTie	exon	43007338	43007683	1000	.	.	gene_id "MSTRG.49077"; transcript_id "MSTRG.49077.1"; exon_number "1";
chr13	StringTie	transcript	43007970	43009039	1000	.	.	gene_id "MSTRG.49078"; transcript_id "MSTRG.49078.1";
chr13	StringTie	exon	43007970	43009039	1000	.	.	gene_id "MSTRG.49078"; transcript_id "MSTRG.49078.1"; exon_number "1";
chr13	StringTie	transcript	43010177	43013262	1000	.	.	gene_id "MSTRG.49079"; transcript_id "MSTRG.49079.1";
chr13	StringTie	exon	43010177	43013262	1000	.	.	gene_id "MSTRG.49079"; transcript_id "MSTRG.49079.1"; exon_number "1";
chr1	StringTie	transcript	67836688	67837823	1000	.	.	gene_id "MSTRG.4908"; transcript_id "MSTRG.4908.1";
chr1	StringTie	exon	67836688	67837823	1000	.	.	gene_id "MSTRG.4908"; transcript_id "MSTRG.4908.1"; exon_number "1";
chr13	StringTie	transcript	43016178	43016736	1000	.	.	gene_id "MSTRG.49080"; transcript_id "MSTRG.49080.1";
chr13	StringTie	exon	43016178	43016736	1000	.	.	gene_id "MSTRG.49080"; transcript_id "MSTRG.49080.1"; exon_number "1";
chr13	StringTie	transcript	43017467	43017750	1000	.	.	gene_id "MSTRG.49081"; transcript_id "MSTRG.49081.1";
chr13	StringTie	exon	43017467	43017750	1000	.	.	gene_id "MSTRG.49081"; transcript_id "MSTRG.49081.1"; exon_number "1";
chr13	StringTie	transcript	43018001	43019005	1000	.	.	gene_id "MSTRG.49082"; transcript_id "MSTRG.49082.1";
chr13	StringTie	exon	43018001	43019005	1000	.	.	gene_id "MSTRG.49082"; transcript_id "MSTRG.49082.1"; exon_number "1";
chr13	StringTie	transcript	41127569	41132746	1000	-	.	gene_id "MSTRG.49083"; transcript_id "ENST00000379485"; gene_name "KBTBD6"; ref_gene_id "ENSG00000165572";
chr13	StringTie	exon	41127569	41132746	1000	-	.	gene_id "MSTRG.49083"; transcript_id "ENST00000379485"; exon_number "1"; gene_name "KBTBD6"; ref_gene_id "ENSG00000165572";
chr13	StringTie	transcript	41110947	41133229	1000	-	.	gene_id "MSTRG.49083"; transcript_id "MSTRG.49083.1";
chr13	StringTie	exon	41110947	41111673	1000	-	.	gene_id "MSTRG.49083"; transcript_id "MSTRG.49083.1"; exon_number "1";
chr13	StringTie	exon	41129183	41133229	1000	-	.	gene_id "MSTRG.49083"; transcript_id "MSTRG.49083.1"; exon_number "2";
chr13	StringTie	transcript	41127500	41132926	1000	-	.	gene_id "MSTRG.49083"; transcript_id "MSTRG.49083.2";
chr13	StringTie	exon	41127500	41129251	1000	-	.	gene_id "MSTRG.49083"; transcript_id "MSTRG.49083.2"; exon_number "1";
chr13	StringTie	exon	41132702	41132926	1000	-	.	gene_id "MSTRG.49083"; transcript_id "MSTRG.49083.2"; exon_number "2";
chr13	StringTie	transcript	41127517	41132804	1000	-	.	gene_id "MSTRG.49083"; transcript_id "MSTRG.49083.3";
chr13	StringTie	exon	41127517	41132451	1000	-	.	gene_id "MSTRG.49083"; transcript_id "MSTRG.49083.3"; exon_number "1";
chr13	StringTie	exon	41132579	41132804	1000	-	.	gene_id "MSTRG.49083"; transcript_id "MSTRG.49083.3"; exon_number "2";
chr13	StringTie	transcript	41127565	41132841	1000	-	.	gene_id "MSTRG.49083"; transcript_id "MSTRG.49083.4";
chr13	StringTie	exon	41127565	41127767	1000	-	.	gene_id "MSTRG.49083"; transcript_id "MSTRG.49083.4"; exon_number "1";
chr13	StringTie	exon	41127821	41132841	1000	-	.	gene_id "MSTRG.49083"; transcript_id "MSTRG.49083.4"; exon_number "2";
chr13	StringTie	transcript	41127568	41132778	1000	-	.	gene_id "MSTRG.49083"; transcript_id "MSTRG.49083.5";
chr13	StringTie	exon	41127568	41129251	1000	-	.	gene_id "MSTRG.49083"; transcript_id "MSTRG.49083.5"; exon_number "1";
chr13	StringTie	exon	41130600	41132778	1000	-	.	gene_id "MSTRG.49083"; transcript_id "MSTRG.49083.5"; exon_number "2";
chr13	StringTie	transcript	41127569	41132913	1000	-	.	gene_id "MSTRG.49083"; transcript_id "MSTRG.49083.6";
chr13	StringTie	exon	41127569	41132505	1000	-	.	gene_id "MSTRG.49083"; transcript_id "MSTRG.49083.6"; exon_number "1";
chr13	StringTie	exon	41132702	41132913	1000	-	.	gene_id "MSTRG.49083"; transcript_id "MSTRG.49083.6"; exon_number "2";
chr13	StringTie	transcript	41127569	41132804	1000	-	.	gene_id "MSTRG.49083"; transcript_id "MSTRG.49083.7";
chr13	StringTie	exon	41127569	41129755	1000	-	.	gene_id "MSTRG.49083"; transcript_id "MSTRG.49083.7"; exon_number "1";
chr13	StringTie	exon	41129788	41132804	1000	-	.	gene_id "MSTRG.49083"; transcript_id "MSTRG.49083.7"; exon_number "2";
chr13	StringTie	transcript	41127586	41132785	1000	-	.	gene_id "MSTRG.49083"; transcript_id "MSTRG.49083.9";
chr13	StringTie	exon	41127586	41129251	1000	-	.	gene_id "MSTRG.49083"; transcript_id "MSTRG.49083.9"; exon_number "1";
chr13	StringTie	exon	41130327	41132785	1000	-	.	gene_id "MSTRG.49083"; transcript_id "MSTRG.49083.9"; exon_number "2";
chr13	StringTie	transcript	41121876	41122171	1000	+	.	gene_id "MSTRG.49084"; transcript_id "ENST00000491551"; gene_name "RN7SL597P"; ref_gene_id "ENSG00000244264";
chr13	StringTie	exon	41121876	41122171	1000	+	.	gene_id "MSTRG.49084"; transcript_id "ENST00000491551"; exon_number "1"; gene_name "RN7SL597P"; ref_gene_id "ENSG00000244264";
chr13	StringTie	transcript	41127595	41128032	1000	+	.	gene_id "MSTRG.49085"; transcript_id "MSTRG.49085.1";
chr13	StringTie	exon	41127595	41127862	1000	+	.	gene_id "MSTRG.49085"; transcript_id "MSTRG.49085.1"; exon_number "1";
chr13	StringTie	exon	41127972	41128032	1000	+	.	gene_id "MSTRG.49085"; transcript_id "MSTRG.49085.1"; exon_number "2";
chr13	StringTie	transcript	41127611	41128010	1000	+	.	gene_id "MSTRG.49085"; transcript_id "MSTRG.49085.2";
chr13	StringTie	exon	41127611	41127726	1000	+	.	gene_id "MSTRG.49085"; transcript_id "MSTRG.49085.2"; exon_number "1";
chr13	StringTie	exon	41127755	41128010	1000	+	.	gene_id "MSTRG.49085"; transcript_id "MSTRG.49085.2"; exon_number "2";
chr13	StringTie	transcript	41129653	41130089	1000	+	.	gene_id "MSTRG.49086"; transcript_id "MSTRG.49086.1";
chr13	StringTie	exon	41129653	41129810	1000	+	.	gene_id "MSTRG.49086"; transcript_id "MSTRG.49086.1"; exon_number "1";
chr13	StringTie	exon	41129943	41130089	1000	+	.	gene_id "MSTRG.49086"; transcript_id "MSTRG.49086.1"; exon_number "2";
chr13	StringTie	transcript	41131356	41132023	1000	+	.	gene_id "MSTRG.49087"; transcript_id "MSTRG.49087.1";
chr13	StringTie	exon	41131356	41131607	1000	+	.	gene_id "MSTRG.49087"; transcript_id "MSTRG.49087.1"; exon_number "1";
chr13	StringTie	exon	41131967	41132023	1000	+	.	gene_id "MSTRG.49087"; transcript_id "MSTRG.49087.1"; exon_number "2";
chr13	StringTie	transcript	41132959	41192835	1000	+	.	gene_id "MSTRG.49088"; transcript_id "ENST00000615685"; gene_name "RP11-74J13.8"; ref_gene_id "ENSG00000278390";
chr13	StringTie	exon	41132959	41133055	1000	+	.	gene_id "MSTRG.49088"; transcript_id "ENST00000615685"; exon_number "1"; gene_name "RP11-74J13.8"; ref_gene_id "ENSG00000278390";
chr13	StringTie	exon	41146427	41146507	1000	+	.	gene_id "MSTRG.49088"; transcript_id "ENST00000615685"; exon_number "2"; gene_name "RP11-74J13.8"; ref_gene_id "ENSG00000278390";
chr13	StringTie	exon	41162263	41162403	1000	+	.	gene_id "MSTRG.49088"; transcript_id "ENST00000615685"; exon_number "3"; gene_name "RP11-74J13.8"; ref_gene_id "ENSG00000278390";
chr13	StringTie	exon	41192640	41192835	1000	+	.	gene_id "MSTRG.49088"; transcript_id "ENST00000615685"; exon_number "4"; gene_name "RP11-74J13.8"; ref_gene_id "ENSG00000278390";
chr13	StringTie	transcript	41133011	41187568	1000	+	.	gene_id "MSTRG.49088"; transcript_id "ENST00000616251"; gene_name "RP11-74J13.8"; ref_gene_id "ENSG00000278390";
chr13	StringTie	exon	41133011	41133055	1000	+	.	gene_id "MSTRG.49088"; transcript_id "ENST00000616251"; exon_number "1"; gene_name "RP11-74J13.8"; ref_gene_id "ENSG00000278390";
chr13	StringTie	exon	41146427	41146507	1000	+	.	gene_id "MSTRG.49088"; transcript_id "ENST00000616251"; exon_number "2"; gene_name "RP11-74J13.8"; ref_gene_id "ENSG00000278390";
chr13	StringTie	exon	41162263	41162403	1000	+	.	gene_id "MSTRG.49088"; transcript_id "ENST00000616251"; exon_number "3"; gene_name "RP11-74J13.8"; ref_gene_id "ENSG00000278390";
chr13	StringTie	exon	41187231	41187568	1000	+	.	gene_id "MSTRG.49088"; transcript_id "ENST00000616251"; exon_number "4"; gene_name "RP11-74J13.8"; ref_gene_id "ENSG00000278390";
chr13	StringTie	transcript	41132939	41236686	1000	+	.	gene_id "MSTRG.49088"; transcript_id "ENST00000619407"; gene_name "RP11-74J13.8"; ref_gene_id "ENSG00000278390";
chr13	StringTie	exon	41132939	41133055	1000	+	.	gene_id "MSTRG.49088"; transcript_id "ENST00000619407"; exon_number "1"; gene_name "RP11-74J13.8"; ref_gene_id "ENSG00000278390";
chr13	StringTie	exon	41146427	41146507	1000	+	.	gene_id "MSTRG.49088"; transcript_id "ENST00000619407"; exon_number "2"; gene_name "RP11-74J13.8"; ref_gene_id "ENSG00000278390";
chr13	StringTie	exon	41162263	41162403	1000	+	.	gene_id "MSTRG.49088"; transcript_id "ENST00000619407"; exon_number "3"; gene_name "RP11-74J13.8"; ref_gene_id "ENSG00000278390";
chr13	StringTie	exon	41235116	41236686	1000	+	.	gene_id "MSTRG.49088"; transcript_id "ENST00000619407"; exon_number "4"; gene_name "RP11-74J13.8"; ref_gene_id "ENSG00000278390";
chr13	StringTie	transcript	41132952	41175659	1000	+	.	gene_id "MSTRG.49088"; transcript_id "ENST00000620300"; gene_name "RP11-74J13.8"; ref_gene_id "ENSG00000278390";
chr13	StringTie	exon	41132952	41133055	1000	+	.	gene_id "MSTRG.49088"; transcript_id "ENST00000620300"; exon_number "1"; gene_name "RP11-74J13.8"; ref_gene_id "ENSG00000278390";
chr13	StringTie	exon	41146427	41146507	1000	+	.	gene_id "MSTRG.49088"; transcript_id "ENST00000620300"; exon_number "2"; gene_name "RP11-74J13.8"; ref_gene_id "ENSG00000278390";
chr13	StringTie	exon	41162263	41162403	1000	+	.	gene_id "MSTRG.49088"; transcript_id "ENST00000620300"; exon_number "3"; gene_name "RP11-74J13.8"; ref_gene_id "ENSG00000278390";
chr13	StringTie	exon	41175373	41175659	1000	+	.	gene_id "MSTRG.49088"; transcript_id "ENST00000620300"; exon_number "4"; gene_name "RP11-74J13.8"; ref_gene_id "ENSG00000278390";
chr13	StringTie	transcript	41132790	41168838	1000	+	.	gene_id "MSTRG.49088"; transcript_id "MSTRG.49088.1";
chr13	StringTie	exon	41132790	41133055	1000	+	.	gene_id "MSTRG.49088"; transcript_id "MSTRG.49088.1"; exon_number "1";
chr13	StringTie	exon	41146427	41146507	1000	+	.	gene_id "MSTRG.49088"; transcript_id "MSTRG.49088.1"; exon_number "2";
chr13	StringTie	exon	41162263	41162403	1000	+	.	gene_id "MSTRG.49088"; transcript_id "MSTRG.49088.1"; exon_number "3";
chr13	StringTie	exon	41165551	41165608	1000	+	.	gene_id "MSTRG.49088"; transcript_id "MSTRG.49088.1"; exon_number "4";
chr13	StringTie	exon	41168073	41168838	1000	+	.	gene_id "MSTRG.49088"; transcript_id "MSTRG.49088.1"; exon_number "5";
chr13	StringTie	transcript	41132947	41149245	1000	+	.	gene_id "MSTRG.49088"; transcript_id "MSTRG.49088.10";
chr13	StringTie	exon	41132947	41133055	1000	+	.	gene_id "MSTRG.49088"; transcript_id "MSTRG.49088.10"; exon_number "1";
chr13	StringTie	exon	41146427	41146507	1000	+	.	gene_id "MSTRG.49088"; transcript_id "MSTRG.49088.10"; exon_number "2";
chr13	StringTie	exon	41149228	41149245	1000	+	.	gene_id "MSTRG.49088"; transcript_id "MSTRG.49088.10"; exon_number "3";
chr13	StringTie	transcript	41134718	41168093	1000	+	.	gene_id "MSTRG.49088"; transcript_id "MSTRG.49088.14";
chr13	StringTie	exon	41134718	41134762	1000	+	.	gene_id "MSTRG.49088"; transcript_id "MSTRG.49088.14"; exon_number "1";
chr13	StringTie	exon	41146427	41146507	1000	+	.	gene_id "MSTRG.49088"; transcript_id "MSTRG.49088.14"; exon_number "2";
chr13	StringTie	exon	41162263	41162403	1000	+	.	gene_id "MSTRG.49088"; transcript_id "MSTRG.49088.14"; exon_number "3";
chr13	StringTie	exon	41168073	41168093	1000	+	.	gene_id "MSTRG.49088"; transcript_id "MSTRG.49088.14"; exon_number "4";
chr13	StringTie	transcript	41132856	41168743	1000	+	.	gene_id "MSTRG.49088"; transcript_id "MSTRG.49088.2";
chr13	StringTie	exon	41132856	41133055	1000	+	.	gene_id "MSTRG.49088"; transcript_id "MSTRG.49088.2"; exon_number "1";
chr13	StringTie	exon	41146427	41146507	1000	+	.	gene_id "MSTRG.49088"; transcript_id "MSTRG.49088.2"; exon_number "2";
chr13	StringTie	exon	41162263	41162403	1000	+	.	gene_id "MSTRG.49088"; transcript_id "MSTRG.49088.2"; exon_number "3";
chr13	StringTie	exon	41168073	41168743	1000	+	.	gene_id "MSTRG.49088"; transcript_id "MSTRG.49088.2"; exon_number "4";
chr13	StringTie	transcript	41132886	41178078	1000	+	.	gene_id "MSTRG.49088"; transcript_id "MSTRG.49088.3";
chr13	StringTie	exon	41132886	41133055	1000	+	.	gene_id "MSTRG.49088"; transcript_id "MSTRG.49088.3"; exon_number "1";
chr13	StringTie	exon	41134709	41134762	1000	+	.	gene_id "MSTRG.49088"; transcript_id "MSTRG.49088.3"; exon_number "2";
chr13	StringTie	exon	41146427	41146507	1000	+	.	gene_id "MSTRG.49088"; transcript_id "MSTRG.49088.3"; exon_number "3";
chr13	StringTie	exon	41162263	41162403	1000	+	.	gene_id "MSTRG.49088"; transcript_id "MSTRG.49088.3"; exon_number "4";
chr13	StringTie	exon	41175373	41178078	1000	+	.	gene_id "MSTRG.49088"; transcript_id "MSTRG.49088.3"; exon_number "5";
chr13	StringTie	transcript	41132889	41177980	1000	+	.	gene_id "MSTRG.49088"; transcript_id "MSTRG.49088.4";
chr13	StringTie	exon	41132889	41133055	1000	+	.	gene_id "MSTRG.49088"; transcript_id "MSTRG.49088.4"; exon_number "1";
chr13	StringTie	exon	41146427	41146507	1000	+	.	gene_id "MSTRG.49088"; transcript_id "MSTRG.49088.4"; exon_number "2";
chr13	StringTie	exon	41162263	41162403	1000	+	.	gene_id "MSTRG.49088"; transcript_id "MSTRG.49088.4"; exon_number "3";
chr13	StringTie	exon	41165551	41165608	1000	+	.	gene_id "MSTRG.49088"; transcript_id "MSTRG.49088.4"; exon_number "4";
chr13	StringTie	exon	41175373	41177980	1000	+	.	gene_id "MSTRG.49088"; transcript_id "MSTRG.49088.4"; exon_number "5";
chr13	StringTie	transcript	41132895	41163182	1000	+	.	gene_id "MSTRG.49088"; transcript_id "MSTRG.49088.5";
chr13	StringTie	exon	41132895	41133055	1000	+	.	gene_id "MSTRG.49088"; transcript_id "MSTRG.49088.5"; exon_number "1";
chr13	StringTie	exon	41146427	41146507	1000	+	.	gene_id "MSTRG.49088"; transcript_id "MSTRG.49088.5"; exon_number "2";
chr13	StringTie	exon	41162263	41162403	1000	+	.	gene_id "MSTRG.49088"; transcript_id "MSTRG.49088.5"; exon_number "3";
chr13	StringTie	exon	41162981	41163182	1000	+	.	gene_id "MSTRG.49088"; transcript_id "MSTRG.49088.5"; exon_number "4";
chr13	StringTie	transcript	41132926	41162456	1000	+	.	gene_id "MSTRG.49088"; transcript_id "MSTRG.49088.6";
chr13	StringTie	exon	41132926	41133055	1000	+	.	gene_id "MSTRG.49088"; transcript_id "MSTRG.49088.6"; exon_number "1";
chr13	StringTie	exon	41162263	41162456	1000	+	.	gene_id "MSTRG.49088"; transcript_id "MSTRG.49088.6"; exon_number "2";
chr13	StringTie	transcript	41132935	41187676	1000	+	.	gene_id "MSTRG.49088"; transcript_id "MSTRG.49088.7";
chr13	StringTie	exon	41132935	41133055	1000	+	.	gene_id "MSTRG.49088"; transcript_id "MSTRG.49088.7"; exon_number "1";
chr13	StringTie	exon	41134709	41134762	1000	+	.	gene_id "MSTRG.49088"; transcript_id "MSTRG.49088.7"; exon_number "2";
chr13	StringTie	exon	41146427	41146507	1000	+	.	gene_id "MSTRG.49088"; transcript_id "MSTRG.49088.7"; exon_number "3";
chr13	StringTie	exon	41162263	41162403	1000	+	.	gene_id "MSTRG.49088"; transcript_id "MSTRG.49088.7"; exon_number "4";
chr13	StringTie	exon	41187231	41187676	1000	+	.	gene_id "MSTRG.49088"; transcript_id "MSTRG.49088.7"; exon_number "5";
chr13	StringTie	transcript	41132945	41168517	1000	+	.	gene_id "MSTRG.49088"; transcript_id "MSTRG.49088.9";
chr13	StringTie	exon	41132945	41133055	1000	+	.	gene_id "MSTRG.49088"; transcript_id "MSTRG.49088.9"; exon_number "1";
chr13	StringTie	exon	41134709	41134762	1000	+	.	gene_id "MSTRG.49088"; transcript_id "MSTRG.49088.9"; exon_number "2";
chr13	StringTie	exon	41146427	41146507	1000	+	.	gene_id "MSTRG.49088"; transcript_id "MSTRG.49088.9"; exon_number "3";
chr13	StringTie	exon	41162263	41162403	1000	+	.	gene_id "MSTRG.49088"; transcript_id "MSTRG.49088.9"; exon_number "4";
chr13	StringTie	exon	41165551	41165608	1000	+	.	gene_id "MSTRG.49088"; transcript_id "MSTRG.49088.9"; exon_number "5";
chr13	StringTie	exon	41168073	41168517	1000	+	.	gene_id "MSTRG.49088"; transcript_id "MSTRG.49088.9"; exon_number "6";
chr13	StringTie	transcript	41170700	41171148	1000	-	.	gene_id "MSTRG.49089"; transcript_id "ENST00000400429"; gene_name "CALM2P3"; ref_gene_id "ENSG00000215482";
chr13	StringTie	exon	41170700	41171148	1000	-	.	gene_id "MSTRG.49089"; transcript_id "ENST00000400429"; exon_number "1"; gene_name "CALM2P3"; ref_gene_id "ENSG00000215482";
chr1	StringTie	transcript	67842025	67842260	1000	.	.	gene_id "MSTRG.4909"; transcript_id "MSTRG.4909.1";
chr1	StringTie	exon	67842025	67842260	1000	.	.	gene_id "MSTRG.4909"; transcript_id "MSTRG.4909.1"; exon_number "1";
chr13	StringTie	transcript	41178952	41184070	1000	.	.	gene_id "MSTRG.49090"; transcript_id "MSTRG.49090.1";
chr13	StringTie	exon	41178952	41184070	1000	.	.	gene_id "MSTRG.49090"; transcript_id "MSTRG.49090.1"; exon_number "1";
chr13	StringTie	transcript	41189833	41194566	1000	-	.	gene_id "MSTRG.49091"; transcript_id "ENST00000379483"; gene_name "KBTBD7"; ref_gene_id "ENSG00000120696";
chr13	StringTie	exon	41189833	41194566	1000	-	.	gene_id "MSTRG.49091"; transcript_id "ENST00000379483"; exon_number "1"; gene_name "KBTBD7"; ref_gene_id "ENSG00000120696";
chr13	StringTie	transcript	41184856	41198628	1000	-	.	gene_id "MSTRG.49091"; transcript_id "MSTRG.49091.1";
chr13	StringTie	exon	41184856	41185124	1000	-	.	gene_id "MSTRG.49091"; transcript_id "MSTRG.49091.1"; exon_number "1";
chr13	StringTie	exon	41193243	41194729	1000	-	.	gene_id "MSTRG.49091"; transcript_id "MSTRG.49091.1"; exon_number "2";
chr13	StringTie	exon	41198437	41198628	1000	-	.	gene_id "MSTRG.49091"; transcript_id "MSTRG.49091.1"; exon_number "3";
chr13	StringTie	transcript	41185941	41194559	1000	-	.	gene_id "MSTRG.49091"; transcript_id "MSTRG.49091.2";
chr13	StringTie	exon	41185941	41193432	1000	-	.	gene_id "MSTRG.49091"; transcript_id "MSTRG.49091.2"; exon_number "1";
chr13	StringTie	exon	41193685	41194559	1000	-	.	gene_id "MSTRG.49091"; transcript_id "MSTRG.49091.2"; exon_number "2";
chr13	StringTie	transcript	41189835	41194559	1000	-	.	gene_id "MSTRG.49091"; transcript_id "MSTRG.49091.4";
chr13	StringTie	exon	41189835	41194198	1000	-	.	gene_id "MSTRG.49091"; transcript_id "MSTRG.49091.4"; exon_number "1";
chr13	StringTie	exon	41194478	41194559	1000	-	.	gene_id "MSTRG.49091"; transcript_id "MSTRG.49091.4"; exon_number "2";
chr13	StringTie	transcript	41198889	41199145	1000	.	.	gene_id "MSTRG.49092"; transcript_id "MSTRG.49092.1";
chr13	StringTie	exon	41198889	41199145	1000	.	.	gene_id "MSTRG.49092"; transcript_id "MSTRG.49092.1"; exon_number "1";
chr13	StringTie	transcript	41199832	41200807	1000	-	.	gene_id "MSTRG.49093"; transcript_id "ENST00000450245"; gene_name "MORF4L1P4"; ref_gene_id "ENSG00000225133";
chr13	StringTie	exon	41199832	41200807	1000	-	.	gene_id "MSTRG.49093"; transcript_id "ENST00000450245"; exon_number "1"; gene_name "MORF4L1P4"; ref_gene_id "ENSG00000225133";
chr13	StringTie	transcript	41252282	41263569	1000	-	.	gene_id "MSTRG.49094"; transcript_id "ENST00000239852"; gene_name "MTRF1"; ref_gene_id "ENSG00000120662";
chr13	StringTie	exon	41252282	41252752	1000	-	.	gene_id "MSTRG.49094"; transcript_id "ENST00000239852"; exon_number "1"; gene_name "MTRF1"; ref_gene_id "ENSG00000120662";
chr13	StringTie	exon	41252949	41253030	1000	-	.	gene_id "MSTRG.49094"; transcript_id "ENST00000239852"; exon_number "2"; gene_name "MTRF1"; ref_gene_id "ENSG00000120662";
chr13	StringTie	exon	41254529	41254620	1000	-	.	gene_id "MSTRG.49094"; transcript_id "ENST00000239852"; exon_number "3"; gene_name "MTRF1"; ref_gene_id "ENSG00000120662";
chr13	StringTie	exon	41257673	41257796	1000	-	.	gene_id "MSTRG.49094"; transcript_id "ENST00000239852"; exon_number "4"; gene_name "MTRF1"; ref_gene_id "ENSG00000120662";
chr13	StringTie	exon	41260493	41260915	1000	-	.	gene_id "MSTRG.49094"; transcript_id "ENST00000239852"; exon_number "5"; gene_name "MTRF1"; ref_gene_id "ENSG00000120662";
chr13	StringTie	exon	41262048	41262331	1000	-	.	gene_id "MSTRG.49094"; transcript_id "ENST00000239852"; exon_number "6"; gene_name "MTRF1"; ref_gene_id "ENSG00000120662";
chr13	StringTie	exon	41263485	41263569	1000	-	.	gene_id "MSTRG.49094"; transcript_id "ENST00000239852"; exon_number "7"; gene_name "MTRF1"; ref_gene_id "ENSG00000120662";
chr13	StringTie	transcript	41216975	41263484	1000	-	.	gene_id "MSTRG.49094"; transcript_id "ENST00000379477"; gene_name "MTRF1"; ref_gene_id "ENSG00000120662";
chr13	StringTie	exon	41216975	41217228	1000	-	.	gene_id "MSTRG.49094"; transcript_id "ENST00000379477"; exon_number "1"; gene_name "MTRF1"; ref_gene_id "ENSG00000120662";
chr13	StringTie	exon	41223256	41223354	1000	-	.	gene_id "MSTRG.49094"; transcript_id "ENST00000379477"; exon_number "2"; gene_name "MTRF1"; ref_gene_id "ENSG00000120662";
chr13	StringTie	exon	41226432	41226568	1000	-	.	gene_id "MSTRG.49094"; transcript_id "ENST00000379477"; exon_number "3"; gene_name "MTRF1"; ref_gene_id "ENSG00000120662";
chr13	StringTie	exon	41233890	41234007	1000	-	.	gene_id "MSTRG.49094"; transcript_id "ENST00000379477"; exon_number "4"; gene_name "MTRF1"; ref_gene_id "ENSG00000120662";
chr13	StringTie	exon	41240261	41240433	1000	-	.	gene_id "MSTRG.49094"; transcript_id "ENST00000379477"; exon_number "5"; gene_name "MTRF1"; ref_gene_id "ENSG00000120662";
chr13	StringTie	exon	41252645	41252752	1000	-	.	gene_id "MSTRG.49094"; transcript_id "ENST00000379477"; exon_number "6"; gene_name "MTRF1"; ref_gene_id "ENSG00000120662";
chr13	StringTie	exon	41252949	41253030	1000	-	.	gene_id "MSTRG.49094"; transcript_id "ENST00000379477"; exon_number "7"; gene_name "MTRF1"; ref_gene_id "ENSG00000120662";
chr13	StringTie	exon	41254529	41254620	1000	-	.	gene_id "MSTRG.49094"; transcript_id "ENST00000379477"; exon_number "8"; gene_name "MTRF1"; ref_gene_id "ENSG00000120662";
chr13	StringTie	exon	41260493	41260915	1000	-	.	gene_id "MSTRG.49094"; transcript_id "ENST00000379477"; exon_number "9"; gene_name "MTRF1"; ref_gene_id "ENSG00000120662";
chr13	StringTie	exon	41261691	41261825	1000	-	.	gene_id "MSTRG.49094"; transcript_id "ENST00000379477"; exon_number "10"; gene_name "MTRF1"; ref_gene_id "ENSG00000120662";
chr13	StringTie	exon	41262215	41262331	1000	-	.	gene_id "MSTRG.49094"; transcript_id "ENST00000379477"; exon_number "11"; gene_name "MTRF1"; ref_gene_id "ENSG00000120662";
chr13	StringTie	exon	41263275	41263484	1000	-	.	gene_id "MSTRG.49094"; transcript_id "ENST00000379477"; exon_number "12"; gene_name "MTRF1"; ref_gene_id "ENSG00000120662";
chr13	StringTie	transcript	41216369	41263577	1000	-	.	gene_id "MSTRG.49094"; transcript_id "ENST00000379480"; gene_name "MTRF1"; ref_gene_id "ENSG00000120662";
chr13	StringTie	exon	41216369	41217228	1000	-	.	gene_id "MSTRG.49094"; transcript_id "ENST00000379480"; exon_number "1"; gene_name "MTRF1"; ref_gene_id "ENSG00000120662";
chr13	StringTie	exon	41223256	41223354	1000	-	.	gene_id "MSTRG.49094"; transcript_id "ENST00000379480"; exon_number "2"; gene_name "MTRF1"; ref_gene_id "ENSG00000120662";
chr13	StringTie	exon	41226432	41226568	1000	-	.	gene_id "MSTRG.49094"; transcript_id "ENST00000379480"; exon_number "3"; gene_name "MTRF1"; ref_gene_id "ENSG00000120662";
chr13	StringTie	exon	41233890	41234007	1000	-	.	gene_id "MSTRG.49094"; transcript_id "ENST00000379480"; exon_number "4"; gene_name "MTRF1"; ref_gene_id "ENSG00000120662";
chr13	StringTie	exon	41240261	41240433	1000	-	.	gene_id "MSTRG.49094"; transcript_id "ENST00000379480"; exon_number "5"; gene_name "MTRF1"; ref_gene_id "ENSG00000120662";
chr13	StringTie	exon	41252645	41252752	1000	-	.	gene_id "MSTRG.49094"; transcript_id "ENST00000379480"; exon_number "6"; gene_name "MTRF1"; ref_gene_id "ENSG00000120662";
chr13	StringTie	exon	41252949	41253030	1000	-	.	gene_id "MSTRG.49094"; transcript_id "ENST00000379480"; exon_number "7"; gene_name "MTRF1"; ref_gene_id "ENSG00000120662";
chr13	StringTie	exon	41254529	41254620	1000	-	.	gene_id "MSTRG.49094"; transcript_id "ENST00000379480"; exon_number "8"; gene_name "MTRF1"; ref_gene_id "ENSG00000120662";
chr13	StringTie	exon	41260493	41260915	1000	-	.	gene_id "MSTRG.49094"; transcript_id "ENST00000379480"; exon_number "9"; gene_name "MTRF1"; ref_gene_id "ENSG00000120662";
chr13	StringTie	exon	41263485	41263577	1000	-	.	gene_id "MSTRG.49094"; transcript_id "ENST00000379480"; exon_number "10"; gene_name "MTRF1"; ref_gene_id "ENSG00000120662";
chr13	StringTie	transcript	41257756	41263577	1000	-	.	gene_id "MSTRG.49094"; transcript_id "ENST00000430347"; gene_name "MTRF1"; ref_gene_id "ENSG00000120662";
chr13	StringTie	exon	41257756	41257796	1000	-	.	gene_id "MSTRG.49094"; transcript_id "ENST00000430347"; exon_number "1"; gene_name "MTRF1"; ref_gene_id "ENSG00000120662";
chr13	StringTie	exon	41260493	41260915	1000	-	.	gene_id "MSTRG.49094"; transcript_id "ENST00000430347"; exon_number "2"; gene_name "MTRF1"; ref_gene_id "ENSG00000120662";
chr13	StringTie	exon	41263485	41263577	1000	-	.	gene_id "MSTRG.49094"; transcript_id "ENST00000430347"; exon_number "3"; gene_name "MTRF1"; ref_gene_id "ENSG00000120662";
chr13	StringTie	transcript	41252664	41263547	1000	-	.	gene_id "MSTRG.49094"; transcript_id "ENST00000452359"; gene_name "MTRF1"; ref_gene_id "ENSG00000120662";
chr13	StringTie	exon	41252664	41252752	1000	-	.	gene_id "MSTRG.49094"; transcript_id "ENST00000452359"; exon_number "1"; gene_name "MTRF1"; ref_gene_id "ENSG00000120662";
chr13	StringTie	exon	41252949	41253030	1000	-	.	gene_id "MSTRG.49094"; transcript_id "ENST00000452359"; exon_number "2"; gene_name "MTRF1"; ref_gene_id "ENSG00000120662";
chr13	StringTie	exon	41254529	41254620	1000	-	.	gene_id "MSTRG.49094"; transcript_id "ENST00000452359"; exon_number "3"; gene_name "MTRF1"; ref_gene_id "ENSG00000120662";
chr13	StringTie	exon	41260493	41260915	1000	-	.	gene_id "MSTRG.49094"; transcript_id "ENST00000452359"; exon_number "4"; gene_name "MTRF1"; ref_gene_id "ENSG00000120662";
chr13	StringTie	exon	41262411	41262481	1000	-	.	gene_id "MSTRG.49094"; transcript_id "ENST00000452359"; exon_number "5"; gene_name "MTRF1"; ref_gene_id "ENSG00000120662";
chr13	StringTie	exon	41263485	41263547	1000	-	.	gene_id "MSTRG.49094"; transcript_id "ENST00000452359"; exon_number "6"; gene_name "MTRF1"; ref_gene_id "ENSG00000120662";
chr13	StringTie	transcript	41216975	41226569	1000	-	.	gene_id "MSTRG.49094"; transcript_id "ENST00000473492"; gene_name "MTRF1"; ref_gene_id "ENSG00000120662";
chr13	StringTie	exon	41216975	41217228	1000	-	.	gene_id "MSTRG.49094"; transcript_id "ENST00000473492"; exon_number "1"; gene_name "MTRF1"; ref_gene_id "ENSG00000120662";
chr13	StringTie	exon	41220537	41220643	1000	-	.	gene_id "MSTRG.49094"; transcript_id "ENST00000473492"; exon_number "2"; gene_name "MTRF1"; ref_gene_id "ENSG00000120662";
chr13	StringTie	exon	41223256	41223354	1000	-	.	gene_id "MSTRG.49094"; transcript_id "ENST00000473492"; exon_number "3"; gene_name "MTRF1"; ref_gene_id "ENSG00000120662";
chr13	StringTie	exon	41226432	41226569	1000	-	.	gene_id "MSTRG.49094"; transcript_id "ENST00000473492"; exon_number "4"; gene_name "MTRF1"; ref_gene_id "ENSG00000120662";
chr13	StringTie	transcript	41252284	41260586	1000	-	.	gene_id "MSTRG.49094"; transcript_id "ENST00000480434"; gene_name "MTRF1"; ref_gene_id "ENSG00000120662";
chr13	StringTie	exon	41252284	41252752	1000	-	.	gene_id "MSTRG.49094"; transcript_id "ENST00000480434"; exon_number "1"; gene_name "MTRF1"; ref_gene_id "ENSG00000120662";
chr13	StringTie	exon	41252949	41253030	1000	-	.	gene_id "MSTRG.49094"; transcript_id "ENST00000480434"; exon_number "2"; gene_name "MTRF1"; ref_gene_id "ENSG00000120662";
chr13	StringTie	exon	41254529	41254620	1000	-	.	gene_id "MSTRG.49094"; transcript_id "ENST00000480434"; exon_number "3"; gene_name "MTRF1"; ref_gene_id "ENSG00000120662";
chr13	StringTie	exon	41260493	41260586	1000	-	.	gene_id "MSTRG.49094"; transcript_id "ENST00000480434"; exon_number "4"; gene_name "MTRF1"; ref_gene_id "ENSG00000120662";
chr13	StringTie	transcript	41261333	41263538	1000	-	.	gene_id "MSTRG.49094"; transcript_id "ENST00000492827"; gene_name "MTRF1"; ref_gene_id "ENSG00000120662";
chr13	StringTie	exon	41261333	41261825	1000	-	.	gene_id "MSTRG.49094"; transcript_id "ENST00000492827"; exon_number "1"; gene_name "MTRF1"; ref_gene_id "ENSG00000120662";
chr13	StringTie	exon	41262411	41262481	1000	-	.	gene_id "MSTRG.49094"; transcript_id "ENST00000492827"; exon_number "2"; gene_name "MTRF1"; ref_gene_id "ENSG00000120662";
chr13	StringTie	exon	41263485	41263538	1000	-	.	gene_id "MSTRG.49094"; transcript_id "ENST00000492827"; exon_number "3"; gene_name "MTRF1"; ref_gene_id "ENSG00000120662";
chr13	StringTie	transcript	41252705	41263577	1000	-	.	gene_id "MSTRG.49094"; transcript_id "ENST00000497679"; gene_name "MTRF1"; ref_gene_id "ENSG00000120662";
chr13	StringTie	exon	41252705	41252752	1000	-	.	gene_id "MSTRG.49094"; transcript_id "ENST00000497679"; exon_number "1"; gene_name "MTRF1"; ref_gene_id "ENSG00000120662";
chr13	StringTie	exon	41252949	41253030	1000	-	.	gene_id "MSTRG.49094"; transcript_id "ENST00000497679"; exon_number "2"; gene_name "MTRF1"; ref_gene_id "ENSG00000120662";
chr13	StringTie	exon	41254529	41254620	1000	-	.	gene_id "MSTRG.49094"; transcript_id "ENST00000497679"; exon_number "3"; gene_name "MTRF1"; ref_gene_id "ENSG00000120662";
chr13	StringTie	exon	41257673	41257797	1000	-	.	gene_id "MSTRG.49094"; transcript_id "ENST00000497679"; exon_number "4"; gene_name "MTRF1"; ref_gene_id "ENSG00000120662";
chr13	StringTie	exon	41260493	41260915	1000	-	.	gene_id "MSTRG.49094"; transcript_id "ENST00000497679"; exon_number "5"; gene_name "MTRF1"; ref_gene_id "ENSG00000120662";
chr13	StringTie	exon	41263485	41263577	1000	-	.	gene_id "MSTRG.49094"; transcript_id "ENST00000497679"; exon_number "6"; gene_name "MTRF1"; ref_gene_id "ENSG00000120662";
chr13	StringTie	transcript	41261433	41263490	1000	-	.	gene_id "MSTRG.49094"; transcript_id "ENST00000498245"; gene_name "MTRF1"; ref_gene_id "ENSG00000120662";
chr13	StringTie	exon	41261433	41261825	1000	-	.	gene_id "MSTRG.49094"; transcript_id "ENST00000498245"; exon_number "1"; gene_name "MTRF1"; ref_gene_id "ENSG00000120662";
chr13	StringTie	exon	41262215	41262331	1000	-	.	gene_id "MSTRG.49094"; transcript_id "ENST00000498245"; exon_number "2"; gene_name "MTRF1"; ref_gene_id "ENSG00000120662";
chr13	StringTie	exon	41263273	41263490	1000	-	.	gene_id "MSTRG.49094"; transcript_id "ENST00000498245"; exon_number "3"; gene_name "MTRF1"; ref_gene_id "ENSG00000120662";
chr13	StringTie	transcript	41229180	41229676	1000	-	.	gene_id "MSTRG.49094"; transcript_id "ENST00000614652"; gene_name "RP11-74J13.9"; ref_gene_id "ENSG00000277662";
chr13	StringTie	exon	41229180	41229676	1000	-	.	gene_id "MSTRG.49094"; transcript_id "ENST00000614652"; exon_number "1"; gene_name "RP11-74J13.9"; ref_gene_id "ENSG00000277662";
chr13	StringTie	transcript	41203731	41263805	1000	-	.	gene_id "MSTRG.49094"; transcript_id "MSTRG.49094.1";
chr13	StringTie	exon	41203731	41217228	1000	-	.	gene_id "MSTRG.49094"; transcript_id "MSTRG.49094.1"; exon_number "1";
chr13	StringTie	exon	41223256	41223354	1000	-	.	gene_id "MSTRG.49094"; transcript_id "MSTRG.49094.1"; exon_number "2";
chr13	StringTie	exon	41226432	41226568	1000	-	.	gene_id "MSTRG.49094"; transcript_id "MSTRG.49094.1"; exon_number "3";
chr13	StringTie	exon	41233890	41234007	1000	-	.	gene_id "MSTRG.49094"; transcript_id "MSTRG.49094.1"; exon_number "4";
chr13	StringTie	exon	41240261	41240433	1000	-	.	gene_id "MSTRG.49094"; transcript_id "MSTRG.49094.1"; exon_number "5";
chr13	StringTie	exon	41252645	41252752	1000	-	.	gene_id "MSTRG.49094"; transcript_id "MSTRG.49094.1"; exon_number "6";
chr13	StringTie	exon	41252949	41253030	1000	-	.	gene_id "MSTRG.49094"; transcript_id "MSTRG.49094.1"; exon_number "7";
chr13	StringTie	exon	41254529	41254620	1000	-	.	gene_id "MSTRG.49094"; transcript_id "MSTRG.49094.1"; exon_number "8";
chr13	StringTie	exon	41260493	41260915	1000	-	.	gene_id "MSTRG.49094"; transcript_id "MSTRG.49094.1"; exon_number "9";
chr13	StringTie	exon	41261691	41261825	1000	-	.	gene_id "MSTRG.49094"; transcript_id "MSTRG.49094.1"; exon_number "10";
chr13	StringTie	exon	41262411	41262481	1000	-	.	gene_id "MSTRG.49094"; transcript_id "MSTRG.49094.1"; exon_number "11";
chr13	StringTie	exon	41263273	41263805	1000	-	.	gene_id "MSTRG.49094"; transcript_id "MSTRG.49094.1"; exon_number "12";
chr13	StringTie	transcript	41215877	41264473	1000	-	.	gene_id "MSTRG.49094"; transcript_id "MSTRG.49094.10";
chr13	StringTie	exon	41215877	41217228	1000	-	.	gene_id "MSTRG.49094"; transcript_id "MSTRG.49094.10"; exon_number "1";
chr13	StringTie	exon	41223256	41223354	1000	-	.	gene_id "MSTRG.49094"; transcript_id "MSTRG.49094.10"; exon_number "2";
chr13	StringTie	exon	41226432	41226568	1000	-	.	gene_id "MSTRG.49094"; transcript_id "MSTRG.49094.10"; exon_number "3";
chr13	StringTie	exon	41233890	41234007	1000	-	.	gene_id "MSTRG.49094"; transcript_id "MSTRG.49094.10"; exon_number "4";
chr13	StringTie	exon	41240261	41240433	1000	-	.	gene_id "MSTRG.49094"; transcript_id "MSTRG.49094.10"; exon_number "5";
chr13	StringTie	exon	41252645	41252752	1000	-	.	gene_id "MSTRG.49094"; transcript_id "MSTRG.49094.10"; exon_number "6";
chr13	StringTie	exon	41252949	41253030	1000	-	.	gene_id "MSTRG.49094"; transcript_id "MSTRG.49094.10"; exon_number "7";
chr13	StringTie	exon	41254529	41254620	1000	-	.	gene_id "MSTRG.49094"; transcript_id "MSTRG.49094.10"; exon_number "8";
chr13	StringTie	exon	41260493	41260915	1000	-	.	gene_id "MSTRG.49094"; transcript_id "MSTRG.49094.10"; exon_number "9";
chr13	StringTie	exon	41263485	41263681	1000	-	.	gene_id "MSTRG.49094"; transcript_id "MSTRG.49094.10"; exon_number "10";
chr13	StringTie	exon	41263893	41263970	1000	-	.	gene_id "MSTRG.49094"; transcript_id "MSTRG.49094.10"; exon_number "11";
chr13	StringTie	exon	41264411	41264473	1000	-	.	gene_id "MSTRG.49094"; transcript_id "MSTRG.49094.10"; exon_number "12";
chr13	StringTie	transcript	41216370	41263693	1000	-	.	gene_id "MSTRG.49094"; transcript_id "MSTRG.49094.100";
chr13	StringTie	exon	41216370	41217244	1000	-	.	gene_id "MSTRG.49094"; transcript_id "MSTRG.49094.100"; exon_number "1";
chr13	StringTie	exon	41223256	41223354	1000	-	.	gene_id "MSTRG.49094"; transcript_id "MSTRG.49094.100"; exon_number "2";
chr13	StringTie	exon	41226432	41226568	1000	-	.	gene_id "MSTRG.49094"; transcript_id "MSTRG.49094.100"; exon_number "3";
chr13	StringTie	exon	41233890	41234007	1000	-	.	gene_id "MSTRG.49094"; transcript_id "MSTRG.49094.100"; exon_number "4";
chr13	StringTie	exon	41240261	41240433	1000	-	.	gene_id "MSTRG.49094"; transcript_id "MSTRG.49094.100"; exon_number "5";
chr13	StringTie	exon	41252645	41252752	1000	-	.	gene_id "MSTRG.49094"; transcript_id "MSTRG.49094.100"; exon_number "6";
chr13	StringTie	exon	41252949	41253030	1000	-	.	gene_id "MSTRG.49094"; transcript_id "MSTRG.49094.100"; exon_number "7";
chr13	StringTie	exon	41254529	41254620	1000	-	.	gene_id "MSTRG.49094"; transcript_id "MSTRG.49094.100"; exon_number "8";
chr13	StringTie	exon	41260493	41260915	1000	-	.	gene_id "MSTRG.49094"; transcript_id "MSTRG.49094.100"; exon_number "9";
chr13	StringTie	exon	41263275	41263484	1000	-	.	gene_id "MSTRG.49094"; transcript_id "MSTRG.49094.100"; exon_number "10";
chr13	StringTie	exon	41263567	41263693	1000	-	.	gene_id "MSTRG.49094"; transcript_id "MSTRG.49094.100"; exon_number "11";
chr13	StringTie	transcript	41216370	41263798	1000	-	.	gene_id "MSTRG.49094"; transcript_id "MSTRG.49094.101";
chr13	StringTie	exon	41216370	41217228	1000	-	.	gene_id "MSTRG.49094"; transcript_id "MSTRG.49094.101"; exon_number "1";
chr13	StringTie	exon	41223256	41223354	1000	-	.	gene_id "MSTRG.49094"; transcript_id "MSTRG.49094.101"; exon_number "2";
chr13	StringTie	exon	41226432	41226568	1000	-	.	gene_id "MSTRG.49094"; transcript_id "MSTRG.49094.101"; exon_number "3";
chr13	StringTie	exon	41233890	41234007	1000	-	.	gene_id "MSTRG.49094"; transcript_id "MSTRG.49094.101"; exon_number "4";
chr13	StringTie	exon	41240261	41240433	1000	-	.	gene_id "MSTRG.49094"; transcript_id "MSTRG.49094.101"; exon_number "5";
chr13	StringTie	exon	41252645	41252752	1000	-	.	gene_id "MSTRG.49094"; transcript_id "MSTRG.49094.101"; exon_number "6";
chr13	StringTie	exon	41252949	41253030	1000	-	.	gene_id "MSTRG.49094"; transcript_id "MSTRG.49094.101"; exon_number "7";
chr13	StringTie	exon	41254529	41254620	1000	-	.	gene_id "MSTRG.49094"; transcript_id "MSTRG.49094.101"; exon_number "8";
chr13	StringTie	exon	41260493	41260915	1000	-	.	gene_id "MSTRG.49094"; transcript_id "MSTRG.49094.101"; exon_number "9";
chr13	StringTie	exon	41261583	41261825	1000	-	.	gene_id "MSTRG.49094"; transcript_id "MSTRG.49094.101"; exon_number "10";
chr13	StringTie	exon	41262411	41262481	1000	-	.	gene_id "MSTRG.49094"; transcript_id "MSTRG.49094.101"; exon_number "11";
chr13	StringTie	exon	41263273	41263798	1000	-	.	gene_id "MSTRG.49094"; transcript_id "MSTRG.49094.101"; exon_number "12";
chr13	StringTie	transcript	41216371	41263645	1000	-	.	gene_id "MSTRG.49094"; transcript_id "MSTRG.49094.102";
chr13	StringTie	exon	41216371	41217228	1000	-	.	gene_id "MSTRG.49094"; transcript_id "MSTRG.49094.102"; exon_number "1";
chr13	StringTie	exon	41223256	41223354	1000	-	.	gene_id "MSTRG.49094"; transcript_id "MSTRG.49094.102"; exon_number "2";
chr13	StringTie	exon	41226432	41226568	1000	-	.	gene_id "MSTRG.49094"; transcript_id "MSTRG.49094.102"; exon_number "3";
chr13	StringTie	exon	41233890	41234007	1000	-	.	gene_id "MSTRG.49094"; transcript_id "MSTRG.49094.102"; exon_number "4";
chr13	StringTie	exon	41240261	41240433	1000	-	.	gene_id "MSTRG.49094"; transcript_id "MSTRG.49094.102"; exon_number "5";
chr13	StringTie	exon	41252645	41252752	1000	-	.	gene_id "MSTRG.49094"; transcript_id "MSTRG.49094.102"; exon_number "6";
chr13	StringTie	exon	41252949	41253030	1000	-	.	gene_id "MSTRG.49094"; transcript_id "MSTRG.49094.102"; exon_number "7";
chr13	StringTie	exon	41254529	41254620	1000	-	.	gene_id "MSTRG.49094"; transcript_id "MSTRG.49094.102"; exon_number "8";
chr13	StringTie	exon	41257673	41257796	1000	-	.	gene_id "MSTRG.49094"; transcript_id "MSTRG.49094.102"; exon_number "9";
chr13	StringTie	exon	41260493	41260915	1000	-	.	gene_id "MSTRG.49094"; transcript_id "MSTRG.49094.102"; exon_number "10";
chr13	StringTie	exon	41261691	41261825	1000	-	.	gene_id "MSTRG.49094"; transcript_id "MSTRG.49094.102"; exon_number "11";
chr13	StringTie	exon	41262411	41262481	1000	-	.	gene_id "MSTRG.49094"; transcript_id "MSTRG.49094.102"; exon_number "12";
chr13	StringTie	exon	41263275	41263645	1000	-	.	gene_id "MSTRG.49094"; transcript_id "MSTRG.49094.102"; exon_number "13";
chr13	StringTie	transcript	41216371	41263863	1000	-	.	gene_id "MSTRG.49094"; transcript_id "MSTRG.49094.103";
chr13	StringTie	exon	41216371	41217228	1000	-	.	gene_id "MSTRG.49094"; transcript_id "MSTRG.49094.103"; exon_number "1";
chr13	StringTie	exon	41223256	41223354	1000	-	.	gene_id "MSTRG.49094"; transcript_id "MSTRG.49094.103"; exon_number "2";
chr13	StringTie	exon	41226432	41226568	1000	-	.	gene_id "MSTRG.49094"; transcript_id "MSTRG.49094.103"; exon_number "3";
chr13	StringTie	exon	41233890	41234007	1000	-	.	gene_id "MSTRG.49094"; transcript_id "MSTRG.49094.103"; exon_number "4";
chr13	StringTie	exon	41240261	41240433	1000	-	.	gene_id "MSTRG.49094"; transcript_id "MSTRG.49094.103"; exon_number "5";
chr13	StringTie	exon	41252645	41252752	1000	-	.	gene_id "MSTRG.49094"; transcript_id "MSTRG.49094.103"; exon_number "6";
chr13	StringTie	exon	41252949	41253030	1000	-	.	gene_id "MSTRG.49094"; transcript_id "MSTRG.49094.103"; exon_number "7";
chr13	StringTie	exon	41254529	41254620	1000	-	.	gene_id "MSTRG.49094"; transcript_id "MSTRG.49094.103"; exon_number "8";
chr13	StringTie	exon	41257673	41257796	1000	-	.	gene_id "MSTRG.49094"; transcript_id "MSTRG.49094.103"; exon_number "9";
chr13	StringTie	exon	41260493	41260915	1000	-	.	gene_id "MSTRG.49094"; transcript_id "MSTRG.49094.103"; exon_number "10";
chr13	StringTie	exon	41261691	41261825	1000	-	.	gene_id "MSTRG.49094"; transcript_id "MSTRG.49094.103"; exon_number "11";
chr13	StringTie	exon	41262215	41262331	1000	-	.	gene_id "MSTRG.49094"; transcript_id "MSTRG.49094.103"; exon_number "12";
chr13	StringTie	exon	41263275	41263484	1000	-	.	gene_id "MSTRG.49094"; transcript_id "MSTRG.49094.103"; exon_number "13";
chr13	StringTie	exon	41263567	41263863	1000	-	.	gene_id "MSTRG.49094"; transcript_id "MSTRG.49094.103"; exon_number "14";
chr13	StringTie	transcript	41216373	41262673	1000	-	.	gene_id "MSTRG.49094"; transcript_id "MSTRG.49094.104";
chr13	StringTie	exon	41216373	41217228	1000	-	.	gene_id "MSTRG.49094"; transcript_id "MSTRG.49094.104"; exon_number "1";
chr13	StringTie	exon	41223256	41223354	1000	-	.	gene_id "MSTRG.49094"; transcript_id "MSTRG.49094.104"; exon_number "2";
chr13	StringTie	exon	41226432	41226568	1000	-	.	gene_id "MSTRG.49094"; transcript_id "MSTRG.49094.104"; exon_number "3";
chr13	StringTie	exon	41233890	41234007	1000	-	.	gene_id "MSTRG.49094"; transcript_id "MSTRG.49094.104"; exon_number "4";
chr13	StringTie	exon	41240282	41240433	1000	-	.	gene_id "MSTRG.49094"; transcript_id "MSTRG.49094.104"; exon_number "5";
chr13	StringTie	exon	41252645	41252752	1000	-	.	gene_id "MSTRG.49094"; transcript_id "MSTRG.49094.104"; exon_number "6";
chr13	StringTie	exon	41252949	41253030	1000	-	.	gene_id "MSTRG.49094"; transcript_id "MSTRG.49094.104"; exon_number "7";
chr13	StringTie	exon	41254529	41254620	1000	-	.	gene_id "MSTRG.49094"; transcript_id "MSTRG.49094.104"; exon_number "8";
chr13	StringTie	exon	41260493	41261825	1000	-	.	gene_id "MSTRG.49094"; transcript_id "MSTRG.49094.104"; exon_number "9";
chr13	StringTie	exon	41262215	41262673	1000	-	.	gene_id "MSTRG.49094"; transcript_id "MSTRG.49094.104"; exon_number "10";
chr13	StringTie	transcript	41216373	41263808	1000	-	.	gene_id "MSTRG.49094"; transcript_id "MSTRG.49094.105";
chr13	StringTie	exon	41216373	41217228	1000	-	.	gene_id "MSTRG.49094"; transcript_id "MSTRG.49094.105"; exon_number "1";
chr13	StringTie	exon	41223256	41223354	1000	-	.	gene_id "MSTRG.49094"; transcript_id "MSTRG.49094.105"; exon_number "2";
chr13	StringTie	exon	41226432	41226568	1000	-	.	gene_id "MSTRG.49094"; transcript_id "MSTRG.49094.105"; exon_number "3";
chr13	StringTie	exon	41233890	41234007	1000	-	.	gene_id "MSTRG.49094"; transcript_id "MSTRG.49094.105"; exon_number "4";
chr13	StringTie	exon	41240261	41240433	1000	-	.	gene_id "MSTRG.49094"; transcript_id "MSTRG.49094.105"; exon_number "5";
chr13	StringTie	exon	41252645	41252752	1000	-	.	gene_id "MSTRG.49094"; transcript_id "MSTRG.49094.105"; exon_number "6";
chr13	StringTie	exon	41252949	41253030	1000	-	.	gene_id "MSTRG.49094"; transcript_id "MSTRG.49094.105"; exon_number "7";
chr13	StringTie	exon	41254529	41254620	1000	-	.	gene_id "MSTRG.49094"; transcript_id "MSTRG.49094.105"; exon_number "8";
chr13	StringTie	exon	41260493	41260875	1000	-	.	gene_id "MSTRG.49094"; transcript_id "MSTRG.49094.105"; exon_number "9";
chr13	StringTie	exon	41263485	41263808	1000	-	.	gene_id "MSTRG.49094"; transcript_id "MSTRG.49094.105"; exon_number "10";
chr13	StringTie	transcript	41216373	41262909	1000	-	.	gene_id "MSTRG.49094"; transcript_id "MSTRG.49094.106";
chr13	StringTie	exon	41216373	41217228	1000	-	.	gene_id "MSTRG.49094"; transcript_id "MSTRG.49094.106"; exon_number "1";
chr13	StringTie	exon	41223256	41223354	1000	-	.	gene_id "MSTRG.49094"; transcript_id "MSTRG.49094.106"; exon_number "2";
chr13	StringTie	exon	41226432	41226568	1000	-	.	gene_id "MSTRG.49094"; transcript_id "MSTRG.49094.106"; exon_number "3";
chr13	StringTie	exon	41227000	41227121	1000	-	.	gene_id "MSTRG.49094"; transcript_id "MSTRG.49094.106"; exon_number "4";
chr13	StringTie	exon	41233890	41234007	1000	-	.	gene_id "MSTRG.49094"; transcript_id "MSTRG.49094.106"; exon_number "5";
chr13	StringTie	exon	41240261	41240433	1000	-	.	gene_id "MSTRG.49094"; transcript_id "MSTRG.49094.106"; exon_number "6";
chr13	StringTie	exon	41252645	41252752	1000	-	.	gene_id "MSTRG.49094"; transcript_id "MSTRG.49094.106"; exon_number "7";
chr13	StringTie	exon	41252949	41253030	1000	-	.	gene_id "MSTRG.49094"; transcript_id "MSTRG.49094.106"; exon_number "8";
chr13	StringTie	exon	41254529	41254620	1000	-	.	gene_id "MSTRG.49094"; transcript_id "MSTRG.49094.106"; exon_number "9";
chr13	StringTie	exon	41260493	41261825	1000	-	.	gene_id "MSTRG.49094"; transcript_id "MSTRG.49094.106"; exon_number "10";
chr13	StringTie	exon	41262411	41262909	1000	-	.	gene_id "MSTRG.49094"; transcript_id "MSTRG.49094.106"; exon_number "11";
chr13	StringTie	transcript	41216373	41263604	1000	-	.	gene_id "MSTRG.49094"; transcript_id "MSTRG.49094.107";
chr13	StringTie	exon	41216373	41217228	1000	-	.	gene_id "MSTRG.49094"; transcript_id "MSTRG.49094.107"; exon_number "1";
chr13	StringTie	exon	41223256	41223354	1000	-	.	gene_id "MSTRG.49094"; transcript_id "MSTRG.49094.107"; exon_number "2";
chr13	StringTie	exon	41226432	41226568	1000	-	.	gene_id "MSTRG.49094"; transcript_id "MSTRG.49094.107"; exon_number "3";
chr13	StringTie	exon	41233890	41234007	1000	-	.	gene_id "MSTRG.49094"; transcript_id "MSTRG.49094.107"; exon_number "4";
chr13	StringTie	exon	41240261	41240433	1000	-	.	gene_id "MSTRG.49094"; transcript_id "MSTRG.49094.107"; exon_number "5";
chr13	StringTie	exon	41252645	41252752	1000	-	.	gene_id "MSTRG.49094"; transcript_id "MSTRG.49094.107"; exon_number "6";
chr13	StringTie	exon	41252949	41253030	1000	-	.	gene_id "MSTRG.49094"; transcript_id "MSTRG.49094.107"; exon_number "7";
chr13	StringTie	exon	41254529	41254620	1000	-	.	gene_id "MSTRG.49094"; transcript_id "MSTRG.49094.107"; exon_number "8";
chr13	StringTie	exon	41260493	41260915	1000	-	.	gene_id "MSTRG.49094"; transcript_id "MSTRG.49094.107"; exon_number "9";
chr13	StringTie	exon	41261691	41261825	1000	-	.	gene_id "MSTRG.49094"; transcript_id "MSTRG.49094.107"; exon_number "10";
chr13	StringTie	exon	41263275	41263604	1000	-	.	gene_id "MSTRG.49094"; transcript_id "MSTRG.49094.107"; exon_number "11";
chr13	StringTie	transcript	41216373	41263571	1000	-	.	gene_id "MSTRG.49094"; transcript_id "MSTRG.49094.108";
chr13	StringTie	exon	41216373	41217228	1000	-	.	gene_id "MSTRG.49094"; transcript_id "MSTRG.49094.108"; exon_number "1";
chr13	StringTie	exon	41223256	41223354	1000	-	.	gene_id "MSTRG.49094"; transcript_id "MSTRG.49094.108"; exon_number "2";
chr13	StringTie	exon	41226432	41226568	1000	-	.	gene_id "MSTRG.49094"; transcript_id "MSTRG.49094.108"; exon_number "3";
chr13	StringTie	exon	41233890	41234007	1000	-	.	gene_id "MSTRG.49094"; transcript_id "MSTRG.49094.108"; exon_number "4";
chr13	StringTie	exon	41240261	41240433	1000	-	.	gene_id "MSTRG.49094"; transcript_id "MSTRG.49094.108"; exon_number "5";
chr13	StringTie	exon	41252645	41252752	1000	-	.	gene_id "MSTRG.49094"; transcript_id "MSTRG.49094.108"; exon_number "6";
chr13	StringTie	exon	41252949	41253030	1000	-	.	gene_id "MSTRG.49094"; transcript_id "MSTRG.49094.108"; exon_number "7";
chr13	StringTie	exon	41254529	41254620	1000	-	.	gene_id "MSTRG.49094"; transcript_id "MSTRG.49094.108"; exon_number "8";
chr13	StringTie	exon	41257673	41257796	1000	-	.	gene_id "MSTRG.49094"; transcript_id "MSTRG.49094.108"; exon_number "9";
chr13	StringTie	exon	41260493	41260915	1000	-	.	gene_id "MSTRG.49094"; transcript_id "MSTRG.49094.108"; exon_number "10";
chr13	StringTie	exon	41263273	41263571	1000	-	.	gene_id "MSTRG.49094"; transcript_id "MSTRG.49094.108"; exon_number "11";
chr13	StringTie	transcript	41216373	41262504	1000	-	.	gene_id "MSTRG.49094"; transcript_id "MSTRG.49094.109";
chr13	StringTie	exon	41216373	41217244	1000	-	.	gene_id "MSTRG.49094"; transcript_id "MSTRG.49094.109"; exon_number "1";
chr13	StringTie	exon	41223256	41223354	1000	-	.	gene_id "MSTRG.49094"; transcript_id "MSTRG.49094.109"; exon_number "2";
chr13	StringTie	exon	41226432	41226568	1000	-	.	gene_id "MSTRG.49094"; transcript_id "MSTRG.49094.109"; exon_number "3";
chr13	StringTie	exon	41233890	41234007	1000	-	.	gene_id "MSTRG.49094"; transcript_id "MSTRG.49094.109"; exon_number "4";
chr13	StringTie	exon	41240261	41240433	1000	-	.	gene_id "MSTRG.49094"; transcript_id "MSTRG.49094.109"; exon_number "5";
chr13	StringTie	exon	41252645	41252752	1000	-	.	gene_id "MSTRG.49094"; transcript_id "MSTRG.49094.109"; exon_number "6";
chr13	StringTie	exon	41252949	41253030	1000	-	.	gene_id "MSTRG.49094"; transcript_id "MSTRG.49094.109"; exon_number "7";
chr13	StringTie	exon	41254529	41254620	1000	-	.	gene_id "MSTRG.49094"; transcript_id "MSTRG.49094.109"; exon_number "8";
chr13	StringTie	exon	41260493	41260915	1000	-	.	gene_id "MSTRG.49094"; transcript_id "MSTRG.49094.109"; exon_number "9";
chr13	StringTie	exon	41261691	41261825	1000	-	.	gene_id "MSTRG.49094"; transcript_id "MSTRG.49094.109"; exon_number "10";
chr13	StringTie	exon	41262411	41262504	1000	-	.	gene_id "MSTRG.49094"; transcript_id "MSTRG.49094.109"; exon_number "11";
chr13	StringTie	transcript	41215888	41272684	1000	-	.	gene_id "MSTRG.49094"; transcript_id "MSTRG.49094.11";
chr13	StringTie	exon	41215888	41217228	1000	-	.	gene_id "MSTRG.49094"; transcript_id "MSTRG.49094.11"; exon_number "1";
chr13	StringTie	exon	41223256	41223354	1000	-	.	gene_id "MSTRG.49094"; transcript_id "MSTRG.49094.11"; exon_number "2";
chr13	StringTie	exon	41226432	41226568	1000	-	.	gene_id "MSTRG.49094"; transcript_id "MSTRG.49094.11"; exon_number "3";
chr13	StringTie	exon	41233890	41234007	1000	-	.	gene_id "MSTRG.49094"; transcript_id "MSTRG.49094.11"; exon_number "4";
chr13	StringTie	exon	41240261	41240433	1000	-	.	gene_id "MSTRG.49094"; transcript_id "MSTRG.49094.11"; exon_number "5";
chr13	StringTie	exon	41252645	41252752	1000	-	.	gene_id "MSTRG.49094"; transcript_id "MSTRG.49094.11"; exon_number "6";
chr13	StringTie	exon	41252949	41253030	1000	-	.	gene_id "MSTRG.49094"; transcript_id "MSTRG.49094.11"; exon_number "7";
chr13	StringTie	exon	41254529	41254620	1000	-	.	gene_id "MSTRG.49094"; transcript_id "MSTRG.49094.11"; exon_number "8";
chr13	StringTie	exon	41257673	41257796	1000	-	.	gene_id "MSTRG.49094"; transcript_id "MSTRG.49094.11"; exon_number "9";
chr13	StringTie	exon	41260493	41260915	1000	-	.	gene_id "MSTRG.49094"; transcript_id "MSTRG.49094.11"; exon_number "10";
chr13	StringTie	exon	41261691	41261825	1000	-	.	gene_id "MSTRG.49094"; transcript_id "MSTRG.49094.11"; exon_number "11";
chr13	StringTie	exon	41262215	41262331	1000	-	.	gene_id "MSTRG.49094"; transcript_id "MSTRG.49094.11"; exon_number "12";
chr13	StringTie	exon	41263485	41263681	1000	-	.	gene_id "MSTRG.49094"; transcript_id "MSTRG.49094.11"; exon_number "13";
chr13	StringTie	exon	41263893	41263970	1000	-	.	gene_id "MSTRG.49094"; transcript_id "MSTRG.49094.11"; exon_number "14";
chr13	StringTie	exon	41264411	41264488	1000	-	.	gene_id "MSTRG.49094"; transcript_id "MSTRG.49094.11"; exon_number "15";
chr13	StringTie	exon	41272668	41272684	1000	-	.	gene_id "MSTRG.49094"; transcript_id "MSTRG.49094.11"; exon_number "16";
chr13	StringTie	transcript	41216373	41263577	1000	-	.	gene_id "MSTRG.49094"; transcript_id "MSTRG.49094.110";
chr13	StringTie	exon	41216373	41217228	1000	-	.	gene_id "MSTRG.49094"; transcript_id "MSTRG.49094.110"; exon_number "1";
chr13	StringTie	exon	41223256	41223354	1000	-	.	gene_id "MSTRG.49094"; transcript_id "MSTRG.49094.110"; exon_number "2";
chr13	StringTie	exon	41226432	41226568	1000	-	.	gene_id "MSTRG.49094"; transcript_id "MSTRG.49094.110"; exon_number "3";
chr13	StringTie	exon	41227000	41227245	1000	-	.	gene_id "MSTRG.49094"; transcript_id "MSTRG.49094.110"; exon_number "4";
chr13	StringTie	exon	41233890	41234007	1000	-	.	gene_id "MSTRG.49094"; transcript_id "MSTRG.49094.110"; exon_number "5";
chr13	StringTie	exon	41240261	41240433	1000	-	.	gene_id "MSTRG.49094"; transcript_id "MSTRG.49094.110"; exon_number "6";
chr13	StringTie	exon	41252645	41252752	1000	-	.	gene_id "MSTRG.49094"; transcript_id "MSTRG.49094.110"; exon_number "7";
chr13	StringTie	exon	41252949	41253030	1000	-	.	gene_id "MSTRG.49094"; transcript_id "MSTRG.49094.110"; exon_number "8";
chr13	StringTie	exon	41254529	41254620	1000	-	.	gene_id "MSTRG.49094"; transcript_id "MSTRG.49094.110"; exon_number "9";
chr13	StringTie	exon	41257673	41257797	1000	-	.	gene_id "MSTRG.49094"; transcript_id "MSTRG.49094.110"; exon_number "10";
chr13	StringTie	exon	41260493	41260915	1000	-	.	gene_id "MSTRG.49094"; transcript_id "MSTRG.49094.110"; exon_number "11";
chr13	StringTie	exon	41263485	41263577	1000	-	.	gene_id "MSTRG.49094"; transcript_id "MSTRG.49094.110"; exon_number "12";
chr13	StringTie	transcript	41216373	41263771	1000	-	.	gene_id "MSTRG.49094"; transcript_id "MSTRG.49094.111";
chr13	StringTie	exon	41216373	41217228	1000	-	.	gene_id "MSTRG.49094"; transcript_id "MSTRG.49094.111"; exon_number "1";
chr13	StringTie	exon	41223256	41223354	1000	-	.	gene_id "MSTRG.49094"; transcript_id "MSTRG.49094.111"; exon_number "2";
chr13	StringTie	exon	41226432	41226568	1000	-	.	gene_id "MSTRG.49094"; transcript_id "MSTRG.49094.111"; exon_number "3";
chr13	StringTie	exon	41233890	41234007	1000	-	.	gene_id "MSTRG.49094"; transcript_id "MSTRG.49094.111"; exon_number "4";
chr13	StringTie	exon	41240261	41240433	1000	-	.	gene_id "MSTRG.49094"; transcript_id "MSTRG.49094.111"; exon_number "5";
chr13	StringTie	exon	41252645	41252752	1000	-	.	gene_id "MSTRG.49094"; transcript_id "MSTRG.49094.111"; exon_number "6";
chr13	StringTie	exon	41252949	41253030	1000	-	.	gene_id "MSTRG.49094"; transcript_id "MSTRG.49094.111"; exon_number "7";
chr13	StringTie	exon	41254529	41254620	1000	-	.	gene_id "MSTRG.49094"; transcript_id "MSTRG.49094.111"; exon_number "8";
chr13	StringTie	exon	41260493	41260915	1000	-	.	gene_id "MSTRG.49094"; transcript_id "MSTRG.49094.111"; exon_number "9";
chr13	StringTie	exon	41261751	41261825	1000	-	.	gene_id "MSTRG.49094"; transcript_id "MSTRG.49094.111"; exon_number "10";
chr13	StringTie	exon	41262215	41262481	1000	-	.	gene_id "MSTRG.49094"; transcript_id "MSTRG.49094.111"; exon_number "11";
chr13	StringTie	exon	41263275	41263771	1000	-	.	gene_id "MSTRG.49094"; transcript_id "MSTRG.49094.111"; exon_number "12";
chr13	StringTie	transcript	41216373	41263583	1000	-	.	gene_id "MSTRG.49094"; transcript_id "MSTRG.49094.112";
chr13	StringTie	exon	41216373	41217228	1000	-	.	gene_id "MSTRG.49094"; transcript_id "MSTRG.49094.112"; exon_number "1";
chr13	StringTie	exon	41223256	41223354	1000	-	.	gene_id "MSTRG.49094"; transcript_id "MSTRG.49094.112"; exon_number "2";
chr13	StringTie	exon	41226432	41226568	1000	-	.	gene_id "MSTRG.49094"; transcript_id "MSTRG.49094.112"; exon_number "3";
chr13	StringTie	exon	41233890	41234007	1000	-	.	gene_id "MSTRG.49094"; transcript_id "MSTRG.49094.112"; exon_number "4";
chr13	StringTie	exon	41240261	41240433	1000	-	.	gene_id "MSTRG.49094"; transcript_id "MSTRG.49094.112"; exon_number "5";
chr13	StringTie	exon	41252645	41252752	1000	-	.	gene_id "MSTRG.49094"; transcript_id "MSTRG.49094.112"; exon_number "6";
chr13	StringTie	exon	41252949	41253030	1000	-	.	gene_id "MSTRG.49094"; transcript_id "MSTRG.49094.112"; exon_number "7";
chr13	StringTie	exon	41254529	41254620	1000	-	.	gene_id "MSTRG.49094"; transcript_id "MSTRG.49094.112"; exon_number "8";
chr13	StringTie	exon	41257673	41257796	1000	-	.	gene_id "MSTRG.49094"; transcript_id "MSTRG.49094.112"; exon_number "9";
chr13	StringTie	exon	41260493	41260915	1000	-	.	gene_id "MSTRG.49094"; transcript_id "MSTRG.49094.112"; exon_number "10";
chr13	StringTie	exon	41262411	41262481	1000	-	.	gene_id "MSTRG.49094"; transcript_id "MSTRG.49094.112"; exon_number "11";
chr13	StringTie	exon	41263485	41263583	1000	-	.	gene_id "MSTRG.49094"; transcript_id "MSTRG.49094.112"; exon_number "12";
chr13	StringTie	transcript	41216373	41263786	1000	-	.	gene_id "MSTRG.49094"; transcript_id "MSTRG.49094.113";
chr13	StringTie	exon	41216373	41217228	1000	-	.	gene_id "MSTRG.49094"; transcript_id "MSTRG.49094.113"; exon_number "1";
chr13	StringTie	exon	41223256	41223354	1000	-	.	gene_id "MSTRG.49094"; transcript_id "MSTRG.49094.113"; exon_number "2";
chr13	StringTie	exon	41226432	41226568	1000	-	.	gene_id "MSTRG.49094"; transcript_id "MSTRG.49094.113"; exon_number "3";
chr13	StringTie	exon	41227000	41227245	1000	-	.	gene_id "MSTRG.49094"; transcript_id "MSTRG.49094.113"; exon_number "4";
chr13	StringTie	exon	41233890	41234007	1000	-	.	gene_id "MSTRG.49094"; transcript_id "MSTRG.49094.113"; exon_number "5";
chr13	StringTie	exon	41240261	41240433	1000	-	.	gene_id "MSTRG.49094"; transcript_id "MSTRG.49094.113"; exon_number "6";
chr13	StringTie	exon	41252645	41252752	1000	-	.	gene_id "MSTRG.49094"; transcript_id "MSTRG.49094.113"; exon_number "7";
chr13	StringTie	exon	41252949	41253030	1000	-	.	gene_id "MSTRG.49094"; transcript_id "MSTRG.49094.113"; exon_number "8";
chr13	StringTie	exon	41254529	41254620	1000	-	.	gene_id "MSTRG.49094"; transcript_id "MSTRG.49094.113"; exon_number "9";
chr13	StringTie	exon	41260493	41261825	1000	-	.	gene_id "MSTRG.49094"; transcript_id "MSTRG.49094.113"; exon_number "10";
chr13	StringTie	exon	41262411	41262481	1000	-	.	gene_id "MSTRG.49094"; transcript_id "MSTRG.49094.113"; exon_number "11";
chr13	StringTie	exon	41263273	41263786	1000	-	.	gene_id "MSTRG.49094"; transcript_id "MSTRG.49094.113"; exon_number "12";
chr13	StringTie	transcript	41216373	41263799	1000	-	.	gene_id "MSTRG.49094"; transcript_id "MSTRG.49094.114";
chr13	StringTie	exon	41216373	41217228	1000	-	.	gene_id "MSTRG.49094"; transcript_id "MSTRG.49094.114"; exon_number "1";
chr13	StringTie	exon	41223256	41223354	1000	-	.	gene_id "MSTRG.49094"; transcript_id "MSTRG.49094.114"; exon_number "2";
chr13	StringTie	exon	41226432	41226568	1000	-	.	gene_id "MSTRG.49094"; transcript_id "MSTRG.49094.114"; exon_number "3";
chr13	StringTie	exon	41233890	41234007	1000	-	.	gene_id "MSTRG.49094"; transcript_id "MSTRG.49094.114"; exon_number "4";
chr13	StringTie	exon	41240261	41240433	1000	-	.	gene_id "MSTRG.49094"; transcript_id "MSTRG.49094.114"; exon_number "5";
chr13	StringTie	exon	41252645	41252752	1000	-	.	gene_id "MSTRG.49094"; transcript_id "MSTRG.49094.114"; exon_number "6";
chr13	StringTie	exon	41252949	41253030	1000	-	.	gene_id "MSTRG.49094"; transcript_id "MSTRG.49094.114"; exon_number "7";
chr13	StringTie	exon	41254529	41254620	1000	-	.	gene_id "MSTRG.49094"; transcript_id "MSTRG.49094.114"; exon_number "8";
chr13	StringTie	exon	41257673	41257796	1000	-	.	gene_id "MSTRG.49094"; transcript_id "MSTRG.49094.114"; exon_number "9";
chr13	StringTie	exon	41260493	41260915	1000	-	.	gene_id "MSTRG.49094"; transcript_id "MSTRG.49094.114"; exon_number "10";
chr13	StringTie	exon	41261583	41261825	1000	-	.	gene_id "MSTRG.49094"; transcript_id "MSTRG.49094.114"; exon_number "11";
chr13	StringTie	exon	41262215	41262331	1000	-	.	gene_id "MSTRG.49094"; transcript_id "MSTRG.49094.114"; exon_number "12";
chr13	StringTie	exon	41263273	41263799	1000	-	.	gene_id "MSTRG.49094"; transcript_id "MSTRG.49094.114"; exon_number "13";
chr13	StringTie	transcript	41216373	41263538	1000	-	.	gene_id "MSTRG.49094"; transcript_id "MSTRG.49094.115";
chr13	StringTie	exon	41216373	41217228	1000	-	.	gene_id "MSTRG.49094"; transcript_id "MSTRG.49094.115"; exon_number "1";
chr13	StringTie	exon	41223256	41223354	1000	-	.	gene_id "MSTRG.49094"; transcript_id "MSTRG.49094.115"; exon_number "2";
chr13	StringTie	exon	41226432	41226568	1000	-	.	gene_id "MSTRG.49094"; transcript_id "MSTRG.49094.115"; exon_number "3";
chr13	StringTie	exon	41233890	41234007	1000	-	.	gene_id "MSTRG.49094"; transcript_id "MSTRG.49094.115"; exon_number "4";
chr13	StringTie	exon	41240261	41240433	1000	-	.	gene_id "MSTRG.49094"; transcript_id "MSTRG.49094.115"; exon_number "5";
chr13	StringTie	exon	41252645	41252752	1000	-	.	gene_id "MSTRG.49094"; transcript_id "MSTRG.49094.115"; exon_number "6";
chr13	StringTie	exon	41252949	41253030	1000	-	.	gene_id "MSTRG.49094"; transcript_id "MSTRG.49094.115"; exon_number "7";
chr13	StringTie	exon	41254529	41254620	1000	-	.	gene_id "MSTRG.49094"; transcript_id "MSTRG.49094.115"; exon_number "8";
chr13	StringTie	exon	41257673	41257796	1000	-	.	gene_id "MSTRG.49094"; transcript_id "MSTRG.49094.115"; exon_number "9";
chr13	StringTie	exon	41260493	41260915	1000	-	.	gene_id "MSTRG.49094"; transcript_id "MSTRG.49094.115"; exon_number "10";
chr13	StringTie	exon	41261583	41261825	1000	-	.	gene_id "MSTRG.49094"; transcript_id "MSTRG.49094.115"; exon_number "11";
chr13	StringTie	exon	41262411	41262481	1000	-	.	gene_id "MSTRG.49094"; transcript_id "MSTRG.49094.115"; exon_number "12";
chr13	StringTie	exon	41263485	41263538	1000	-	.	gene_id "MSTRG.49094"; transcript_id "MSTRG.49094.115"; exon_number "13";
chr13	StringTie	transcript	41216373	41263802	1000	-	.	gene_id "MSTRG.49094"; transcript_id "MSTRG.49094.116";
chr13	StringTie	exon	41216373	41217228	1000	-	.	gene_id "MSTRG.49094"; transcript_id "MSTRG.49094.116"; exon_number "1";
chr13	StringTie	exon	41223256	41223354	1000	-	.	gene_id "MSTRG.49094"; transcript_id "MSTRG.49094.116"; exon_number "2";
chr13	StringTie	exon	41226432	41226568	1000	-	.	gene_id "MSTRG.49094"; transcript_id "MSTRG.49094.116"; exon_number "3";
chr13	StringTie	exon	41233890	41234007	1000	-	.	gene_id "MSTRG.49094"; transcript_id "MSTRG.49094.116"; exon_number "4";
chr13	StringTie	exon	41240261	41240433	1000	-	.	gene_id "MSTRG.49094"; transcript_id "MSTRG.49094.116"; exon_number "5";
chr13	StringTie	exon	41252645	41252752	1000	-	.	gene_id "MSTRG.49094"; transcript_id "MSTRG.49094.116"; exon_number "6";
chr13	StringTie	exon	41252949	41253030	1000	-	.	gene_id "MSTRG.49094"; transcript_id "MSTRG.49094.116"; exon_number "7";
chr13	StringTie	exon	41254529	41254620	1000	-	.	gene_id "MSTRG.49094"; transcript_id "MSTRG.49094.116"; exon_number "8";
chr13	StringTie	exon	41257673	41257796	1000	-	.	gene_id "MSTRG.49094"; transcript_id "MSTRG.49094.116"; exon_number "9";
chr13	StringTie	exon	41260493	41260915	1000	-	.	gene_id "MSTRG.49094"; transcript_id "MSTRG.49094.116"; exon_number "10";
chr13	StringTie	exon	41261583	41261825	1000	-	.	gene_id "MSTRG.49094"; transcript_id "MSTRG.49094.116"; exon_number "11";
chr13	StringTie	exon	41262215	41263484	1000	-	.	gene_id "MSTRG.49094"; transcript_id "MSTRG.49094.116"; exon_number "12";
chr13	StringTie	exon	41263567	41263802	1000	-	.	gene_id "MSTRG.49094"; transcript_id "MSTRG.49094.116"; exon_number "13";
chr13	StringTie	transcript	41216373	41264490	1000	-	.	gene_id "MSTRG.49094"; transcript_id "MSTRG.49094.117";
chr13	StringTie	exon	41216373	41217228	1000	-	.	gene_id "MSTRG.49094"; transcript_id "MSTRG.49094.117"; exon_number "1";
chr13	StringTie	exon	41223256	41223354	1000	-	.	gene_id "MSTRG.49094"; transcript_id "MSTRG.49094.117"; exon_number "2";
chr13	StringTie	exon	41226432	41226568	1000	-	.	gene_id "MSTRG.49094"; transcript_id "MSTRG.49094.117"; exon_number "3";
chr13	StringTie	exon	41233890	41234007	1000	-	.	gene_id "MSTRG.49094"; transcript_id "MSTRG.49094.117"; exon_number "4";
chr13	StringTie	exon	41240261	41240433	1000	-	.	gene_id "MSTRG.49094"; transcript_id "MSTRG.49094.117"; exon_number "5";
chr13	StringTie	exon	41252645	41252752	1000	-	.	gene_id "MSTRG.49094"; transcript_id "MSTRG.49094.117"; exon_number "6";
chr13	StringTie	exon	41252949	41253030	1000	-	.	gene_id "MSTRG.49094"; transcript_id "MSTRG.49094.117"; exon_number "7";
chr13	StringTie	exon	41254529	41254620	1000	-	.	gene_id "MSTRG.49094"; transcript_id "MSTRG.49094.117"; exon_number "8";
chr13	StringTie	exon	41260493	41260915	1000	-	.	gene_id "MSTRG.49094"; transcript_id "MSTRG.49094.117"; exon_number "9";
chr13	StringTie	exon	41261583	41261825	1000	-	.	gene_id "MSTRG.49094"; transcript_id "MSTRG.49094.117"; exon_number "10";
chr13	StringTie	exon	41262215	41262331	1000	-	.	gene_id "MSTRG.49094"; transcript_id "MSTRG.49094.117"; exon_number "11";
chr13	StringTie	exon	41263275	41263681	1000	-	.	gene_id "MSTRG.49094"; transcript_id "MSTRG.49094.117"; exon_number "12";
chr13	StringTie	exon	41264411	41264490	1000	-	.	gene_id "MSTRG.49094"; transcript_id "MSTRG.49094.117"; exon_number "13";
chr13	StringTie	transcript	41216373	41264491	1000	-	.	gene_id "MSTRG.49094"; transcript_id "MSTRG.49094.118";
chr13	StringTie	exon	41216373	41217228	1000	-	.	gene_id "MSTRG.49094"; transcript_id "MSTRG.49094.118"; exon_number "1";
chr13	StringTie	exon	41223256	41223354	1000	-	.	gene_id "MSTRG.49094"; transcript_id "MSTRG.49094.118"; exon_number "2";
chr13	StringTie	exon	41226432	41226568	1000	-	.	gene_id "MSTRG.49094"; transcript_id "MSTRG.49094.118"; exon_number "3";
chr13	StringTie	exon	41233890	41234007	1000	-	.	gene_id "MSTRG.49094"; transcript_id "MSTRG.49094.118"; exon_number "4";
chr13	StringTie	exon	41240261	41240433	1000	-	.	gene_id "MSTRG.49094"; transcript_id "MSTRG.49094.118"; exon_number "5";
chr13	StringTie	exon	41252645	41252752	1000	-	.	gene_id "MSTRG.49094"; transcript_id "MSTRG.49094.118"; exon_number "6";
chr13	StringTie	exon	41252949	41253030	1000	-	.	gene_id "MSTRG.49094"; transcript_id "MSTRG.49094.118"; exon_number "7";
chr13	StringTie	exon	41254529	41254620	1000	-	.	gene_id "MSTRG.49094"; transcript_id "MSTRG.49094.118"; exon_number "8";
chr13	StringTie	exon	41257673	41257796	1000	-	.	gene_id "MSTRG.49094"; transcript_id "MSTRG.49094.118"; exon_number "9";
chr13	StringTie	exon	41260493	41260915	1000	-	.	gene_id "MSTRG.49094"; transcript_id "MSTRG.49094.118"; exon_number "10";
chr13	StringTie	exon	41261583	41261825	1000	-	.	gene_id "MSTRG.49094"; transcript_id "MSTRG.49094.118"; exon_number "11";
chr13	StringTie	exon	41262215	41262331	1000	-	.	gene_id "MSTRG.49094"; transcript_id "MSTRG.49094.118"; exon_number "12";
chr13	StringTie	exon	41263485	41263681	1000	-	.	gene_id "MSTRG.49094"; transcript_id "MSTRG.49094.118"; exon_number "13";
chr13	StringTie	exon	41264411	41264491	1000	-	.	gene_id "MSTRG.49094"; transcript_id "MSTRG.49094.118"; exon_number "14";
chr13	StringTie	transcript	41216376	41263570	1000	-	.	gene_id "MSTRG.49094"; transcript_id "MSTRG.49094.119";
chr13	StringTie	exon	41216376	41217228	1000	-	.	gene_id "MSTRG.49094"; transcript_id "MSTRG.49094.119"; exon_number "1";
chr13	StringTie	exon	41223256	41223354	1000	-	.	gene_id "MSTRG.49094"; transcript_id "MSTRG.49094.119"; exon_number "2";
chr13	StringTie	exon	41226432	41226568	1000	-	.	gene_id "MSTRG.49094"; transcript_id "MSTRG.49094.119"; exon_number "3";
chr13	StringTie	exon	41233890	41234007	1000	-	.	gene_id "MSTRG.49094"; transcript_id "MSTRG.49094.119"; exon_number "4";
chr13	StringTie	exon	41240261	41240433	1000	-	.	gene_id "MSTRG.49094"; transcript_id "MSTRG.49094.119"; exon_number "5";
chr13	StringTie	exon	41252645	41252752	1000	-	.	gene_id "MSTRG.49094"; transcript_id "MSTRG.49094.119"; exon_number "6";
chr13	StringTie	exon	41252949	41253030	1000	-	.	gene_id "MSTRG.49094"; transcript_id "MSTRG.49094.119"; exon_number "7";
chr13	StringTie	exon	41254529	41254620	1000	-	.	gene_id "MSTRG.49094"; transcript_id "MSTRG.49094.119"; exon_number "8";
chr13	StringTie	exon	41260493	41260915	1000	-	.	gene_id "MSTRG.49094"; transcript_id "MSTRG.49094.119"; exon_number "9";
chr13	StringTie	exon	41261583	41262331	1000	-	.	gene_id "MSTRG.49094"; transcript_id "MSTRG.49094.119"; exon_number "10";
chr13	StringTie	exon	41263275	41263570	1000	-	.	gene_id "MSTRG.49094"; transcript_id "MSTRG.49094.119"; exon_number "11";
chr13	StringTie	transcript	41215888	41264525	1000	-	.	gene_id "MSTRG.49094"; transcript_id "MSTRG.49094.12";
chr13	StringTie	exon	41215888	41217228	1000	-	.	gene_id "MSTRG.49094"; transcript_id "MSTRG.49094.12"; exon_number "1";
chr13	StringTie	exon	41223256	41223354	1000	-	.	gene_id "MSTRG.49094"; transcript_id "MSTRG.49094.12"; exon_number "2";
chr13	StringTie	exon	41226432	41226568	1000	-	.	gene_id "MSTRG.49094"; transcript_id "MSTRG.49094.12"; exon_number "3";
chr13	StringTie	exon	41233890	41234007	1000	-	.	gene_id "MSTRG.49094"; transcript_id "MSTRG.49094.12"; exon_number "4";
chr13	StringTie	exon	41240261	41240433	1000	-	.	gene_id "MSTRG.49094"; transcript_id "MSTRG.49094.12"; exon_number "5";
chr13	StringTie	exon	41252645	41252752	1000	-	.	gene_id "MSTRG.49094"; transcript_id "MSTRG.49094.12"; exon_number "6";
chr13	StringTie	exon	41252949	41253030	1000	-	.	gene_id "MSTRG.49094"; transcript_id "MSTRG.49094.12"; exon_number "7";
chr13	StringTie	exon	41254529	41254620	1000	-	.	gene_id "MSTRG.49094"; transcript_id "MSTRG.49094.12"; exon_number "8";
chr13	StringTie	exon	41260493	41260915	1000	-	.	gene_id "MSTRG.49094"; transcript_id "MSTRG.49094.12"; exon_number "9";
chr13	StringTie	exon	41261691	41261825	1000	-	.	gene_id "MSTRG.49094"; transcript_id "MSTRG.49094.12"; exon_number "10";
chr13	StringTie	exon	41262215	41262331	1000	-	.	gene_id "MSTRG.49094"; transcript_id "MSTRG.49094.12"; exon_number "11";
chr13	StringTie	exon	41263275	41263484	1000	-	.	gene_id "MSTRG.49094"; transcript_id "MSTRG.49094.12"; exon_number "12";
chr13	StringTie	exon	41263567	41263681	1000	-	.	gene_id "MSTRG.49094"; transcript_id "MSTRG.49094.12"; exon_number "13";
chr13	StringTie	exon	41263893	41264525	1000	-	.	gene_id "MSTRG.49094"; transcript_id "MSTRG.49094.12"; exon_number "14";
chr13	StringTie	transcript	41216377	41263777	1000	-	.	gene_id "MSTRG.49094"; transcript_id "MSTRG.49094.120";
chr13	StringTie	exon	41216377	41217228	1000	-	.	gene_id "MSTRG.49094"; transcript_id "MSTRG.49094.120"; exon_number "1";
chr13	StringTie	exon	41223256	41223354	1000	-	.	gene_id "MSTRG.49094"; transcript_id "MSTRG.49094.120"; exon_number "2";
chr13	StringTie	exon	41226432	41226568	1000	-	.	gene_id "MSTRG.49094"; transcript_id "MSTRG.49094.120"; exon_number "3";
chr13	StringTie	exon	41233890	41234007	1000	-	.	gene_id "MSTRG.49094"; transcript_id "MSTRG.49094.120"; exon_number "4";
chr13	StringTie	exon	41240261	41240433	1000	-	.	gene_id "MSTRG.49094"; transcript_id "MSTRG.49094.120"; exon_number "5";
chr13	StringTie	exon	41252645	41252752	1000	-	.	gene_id "MSTRG.49094"; transcript_id "MSTRG.49094.120"; exon_number "6";
chr13	StringTie	exon	41252949	41253030	1000	-	.	gene_id "MSTRG.49094"; transcript_id "MSTRG.49094.120"; exon_number "7";
chr13	StringTie	exon	41254529	41254620	1000	-	.	gene_id "MSTRG.49094"; transcript_id "MSTRG.49094.120"; exon_number "8";
chr13	StringTie	exon	41260493	41260915	1000	-	.	gene_id "MSTRG.49094"; transcript_id "MSTRG.49094.120"; exon_number "9";
chr13	StringTie	exon	41261691	41261825	1000	-	.	gene_id "MSTRG.49094"; transcript_id "MSTRG.49094.120"; exon_number "10";
chr13	StringTie	exon	41262411	41262481	1000	-	.	gene_id "MSTRG.49094"; transcript_id "MSTRG.49094.120"; exon_number "11";
chr13	StringTie	exon	41263567	41263777	1000	-	.	gene_id "MSTRG.49094"; transcript_id "MSTRG.49094.120"; exon_number "12";
chr13	StringTie	transcript	41216380	41263798	1000	-	.	gene_id "MSTRG.49094"; transcript_id "MSTRG.49094.121";
chr13	StringTie	exon	41216380	41217228	1000	-	.	gene_id "MSTRG.49094"; transcript_id "MSTRG.49094.121"; exon_number "1";
chr13	StringTie	exon	41223256	41223354	1000	-	.	gene_id "MSTRG.49094"; transcript_id "MSTRG.49094.121"; exon_number "2";
chr13	StringTie	exon	41226432	41226568	1000	-	.	gene_id "MSTRG.49094"; transcript_id "MSTRG.49094.121"; exon_number "3";
chr13	StringTie	exon	41233890	41234007	1000	-	.	gene_id "MSTRG.49094"; transcript_id "MSTRG.49094.121"; exon_number "4";
chr13	StringTie	exon	41240261	41240433	1000	-	.	gene_id "MSTRG.49094"; transcript_id "MSTRG.49094.121"; exon_number "5";
chr13	StringTie	exon	41252645	41252752	1000	-	.	gene_id "MSTRG.49094"; transcript_id "MSTRG.49094.121"; exon_number "6";
chr13	StringTie	exon	41252949	41253030	1000	-	.	gene_id "MSTRG.49094"; transcript_id "MSTRG.49094.121"; exon_number "7";
chr13	StringTie	exon	41254529	41254620	1000	-	.	gene_id "MSTRG.49094"; transcript_id "MSTRG.49094.121"; exon_number "8";
chr13	StringTie	exon	41257673	41257796	1000	-	.	gene_id "MSTRG.49094"; transcript_id "MSTRG.49094.121"; exon_number "9";
chr13	StringTie	exon	41260493	41260915	1000	-	.	gene_id "MSTRG.49094"; transcript_id "MSTRG.49094.121"; exon_number "10";
chr13	StringTie	exon	41261583	41261825	1000	-	.	gene_id "MSTRG.49094"; transcript_id "MSTRG.49094.121"; exon_number "11";
chr13	StringTie	exon	41262215	41262331	1000	-	.	gene_id "MSTRG.49094"; transcript_id "MSTRG.49094.121"; exon_number "12";
chr13	StringTie	exon	41263273	41263484	1000	-	.	gene_id "MSTRG.49094"; transcript_id "MSTRG.49094.121"; exon_number "13";
chr13	StringTie	exon	41263567	41263798	1000	-	.	gene_id "MSTRG.49094"; transcript_id "MSTRG.49094.121"; exon_number "14";
chr13	StringTie	transcript	41216381	41263538	1000	-	.	gene_id "MSTRG.49094"; transcript_id "MSTRG.49094.122";
chr13	StringTie	exon	41216381	41217244	1000	-	.	gene_id "MSTRG.49094"; transcript_id "MSTRG.49094.122"; exon_number "1";
chr13	StringTie	exon	41223256	41223354	1000	-	.	gene_id "MSTRG.49094"; transcript_id "MSTRG.49094.122"; exon_number "2";
chr13	StringTie	exon	41226432	41226568	1000	-	.	gene_id "MSTRG.49094"; transcript_id "MSTRG.49094.122"; exon_number "3";
chr13	StringTie	exon	41233890	41234007	1000	-	.	gene_id "MSTRG.49094"; transcript_id "MSTRG.49094.122"; exon_number "4";
chr13	StringTie	exon	41240261	41240433	1000	-	.	gene_id "MSTRG.49094"; transcript_id "MSTRG.49094.122"; exon_number "5";
chr13	StringTie	exon	41252645	41252752	1000	-	.	gene_id "MSTRG.49094"; transcript_id "MSTRG.49094.122"; exon_number "6";
chr13	StringTie	exon	41252949	41253030	1000	-	.	gene_id "MSTRG.49094"; transcript_id "MSTRG.49094.122"; exon_number "7";
chr13	StringTie	exon	41254529	41254620	1000	-	.	gene_id "MSTRG.49094"; transcript_id "MSTRG.49094.122"; exon_number "8";
chr13	StringTie	exon	41260493	41260915	1000	-	.	gene_id "MSTRG.49094"; transcript_id "MSTRG.49094.122"; exon_number "9";
chr13	StringTie	exon	41261583	41261825	1000	-	.	gene_id "MSTRG.49094"; transcript_id "MSTRG.49094.122"; exon_number "10";
chr13	StringTie	exon	41262411	41262481	1000	-	.	gene_id "MSTRG.49094"; transcript_id "MSTRG.49094.122"; exon_number "11";
chr13	StringTie	exon	41263485	41263538	1000	-	.	gene_id "MSTRG.49094"; transcript_id "MSTRG.49094.122"; exon_number "12";
chr13	StringTie	transcript	41216381	41263802	1000	-	.	gene_id "MSTRG.49094"; transcript_id "MSTRG.49094.123";
chr13	StringTie	exon	41216381	41217228	1000	-	.	gene_id "MSTRG.49094"; transcript_id "MSTRG.49094.123"; exon_number "1";
chr13	StringTie	exon	41223256	41223354	1000	-	.	gene_id "MSTRG.49094"; transcript_id "MSTRG.49094.123"; exon_number "2";
chr13	StringTie	exon	41226432	41226568	1000	-	.	gene_id "MSTRG.49094"; transcript_id "MSTRG.49094.123"; exon_number "3";
chr13	StringTie	exon	41233890	41234007	1000	-	.	gene_id "MSTRG.49094"; transcript_id "MSTRG.49094.123"; exon_number "4";
chr13	StringTie	exon	41240261	41240433	1000	-	.	gene_id "MSTRG.49094"; transcript_id "MSTRG.49094.123"; exon_number "5";
chr13	StringTie	exon	41252645	41252752	1000	-	.	gene_id "MSTRG.49094"; transcript_id "MSTRG.49094.123"; exon_number "6";
chr13	StringTie	exon	41252949	41253030	1000	-	.	gene_id "MSTRG.49094"; transcript_id "MSTRG.49094.123"; exon_number "7";
chr13	StringTie	exon	41254529	41254620	1000	-	.	gene_id "MSTRG.49094"; transcript_id "MSTRG.49094.123"; exon_number "8";
chr13	StringTie	exon	41257673	41257796	1000	-	.	gene_id "MSTRG.49094"; transcript_id "MSTRG.49094.123"; exon_number "9";
chr13	StringTie	exon	41260493	41261825	1000	-	.	gene_id "MSTRG.49094"; transcript_id "MSTRG.49094.123"; exon_number "10";
chr13	StringTie	exon	41262215	41263484	1000	-	.	gene_id "MSTRG.49094"; transcript_id "MSTRG.49094.123"; exon_number "11";
chr13	StringTie	exon	41263567	41263802	1000	-	.	gene_id "MSTRG.49094"; transcript_id "MSTRG.49094.123"; exon_number "12";
chr13	StringTie	transcript	41216381	41263569	1000	-	.	gene_id "MSTRG.49094"; transcript_id "MSTRG.49094.124";
chr13	StringTie	exon	41216381	41217228	1000	-	.	gene_id "MSTRG.49094"; transcript_id "MSTRG.49094.124"; exon_number "1";
chr13	StringTie	exon	41223256	41223354	1000	-	.	gene_id "MSTRG.49094"; transcript_id "MSTRG.49094.124"; exon_number "2";
chr13	StringTie	exon	41226432	41226568	1000	-	.	gene_id "MSTRG.49094"; transcript_id "MSTRG.49094.124"; exon_number "3";
chr13	StringTie	exon	41227000	41227245	1000	-	.	gene_id "MSTRG.49094"; transcript_id "MSTRG.49094.124"; exon_number "4";
chr13	StringTie	exon	41233890	41234007	1000	-	.	gene_id "MSTRG.49094"; transcript_id "MSTRG.49094.124"; exon_number "5";
chr13	StringTie	exon	41240261	41240433	1000	-	.	gene_id "MSTRG.49094"; transcript_id "MSTRG.49094.124"; exon_number "6";
chr13	StringTie	exon	41252645	41252752	1000	-	.	gene_id "MSTRG.49094"; transcript_id "MSTRG.49094.124"; exon_number "7";
chr13	StringTie	exon	41252949	41253030	1000	-	.	gene_id "MSTRG.49094"; transcript_id "MSTRG.49094.124"; exon_number "8";
chr13	StringTie	exon	41254529	41254620	1000	-	.	gene_id "MSTRG.49094"; transcript_id "MSTRG.49094.124"; exon_number "9";
chr13	StringTie	exon	41257673	41257796	1000	-	.	gene_id "MSTRG.49094"; transcript_id "MSTRG.49094.124"; exon_number "10";
chr13	StringTie	exon	41260493	41260915	1000	-	.	gene_id "MSTRG.49094"; transcript_id "MSTRG.49094.124"; exon_number "11";
chr13	StringTie	exon	41262048	41262331	1000	-	.	gene_id "MSTRG.49094"; transcript_id "MSTRG.49094.124"; exon_number "12";
chr13	StringTie	exon	41263485	41263569	1000	-	.	gene_id "MSTRG.49094"; transcript_id "MSTRG.49094.124"; exon_number "13";
chr13	StringTie	transcript	41216381	41263805	1000	-	.	gene_id "MSTRG.49094"; transcript_id "MSTRG.49094.125";
chr13	StringTie	exon	41216381	41216916	1000	-	.	gene_id "MSTRG.49094"; transcript_id "MSTRG.49094.125"; exon_number "1";
chr13	StringTie	exon	41216976	41217228	1000	-	.	gene_id "MSTRG.49094"; transcript_id "MSTRG.49094.125"; exon_number "2";
chr13	StringTie	exon	41223256	41223354	1000	-	.	gene_id "MSTRG.49094"; transcript_id "MSTRG.49094.125"; exon_number "3";
chr13	StringTie	exon	41226432	41226568	1000	-	.	gene_id "MSTRG.49094"; transcript_id "MSTRG.49094.125"; exon_number "4";
chr13	StringTie	exon	41233890	41234007	1000	-	.	gene_id "MSTRG.49094"; transcript_id "MSTRG.49094.125"; exon_number "5";
chr13	StringTie	exon	41240261	41240433	1000	-	.	gene_id "MSTRG.49094"; transcript_id "MSTRG.49094.125"; exon_number "6";
chr13	StringTie	exon	41252645	41252752	1000	-	.	gene_id "MSTRG.49094"; transcript_id "MSTRG.49094.125"; exon_number "7";
chr13	StringTie	exon	41252949	41253030	1000	-	.	gene_id "MSTRG.49094"; transcript_id "MSTRG.49094.125"; exon_number "8";
chr13	StringTie	exon	41254529	41254620	1000	-	.	gene_id "MSTRG.49094"; transcript_id "MSTRG.49094.125"; exon_number "9";
chr13	StringTie	exon	41260493	41260915	1000	-	.	gene_id "MSTRG.49094"; transcript_id "MSTRG.49094.125"; exon_number "10";
chr13	StringTie	exon	41261691	41261825	1000	-	.	gene_id "MSTRG.49094"; transcript_id "MSTRG.49094.125"; exon_number "11";
chr13	StringTie	exon	41262215	41262331	1000	-	.	gene_id "MSTRG.49094"; transcript_id "MSTRG.49094.125"; exon_number "12";
chr13	StringTie	exon	41263275	41263484	1000	-	.	gene_id "MSTRG.49094"; transcript_id "MSTRG.49094.125"; exon_number "13";
chr13	StringTie	exon	41263567	41263805	1000	-	.	gene_id "MSTRG.49094"; transcript_id "MSTRG.49094.125"; exon_number "14";
chr13	StringTie	transcript	41216382	41262397	1000	-	.	gene_id "MSTRG.49094"; transcript_id "MSTRG.49094.126";
chr13	StringTie	exon	41216382	41217228	1000	-	.	gene_id "MSTRG.49094"; transcript_id "MSTRG.49094.126"; exon_number "1";
chr13	StringTie	exon	41223256	41223354	1000	-	.	gene_id "MSTRG.49094"; transcript_id "MSTRG.49094.126"; exon_number "2";
chr13	StringTie	exon	41226432	41226568	1000	-	.	gene_id "MSTRG.49094"; transcript_id "MSTRG.49094.126"; exon_number "3";
chr13	StringTie	exon	41233890	41234007	1000	-	.	gene_id "MSTRG.49094"; transcript_id "MSTRG.49094.126"; exon_number "4";
chr13	StringTie	exon	41240261	41240433	1000	-	.	gene_id "MSTRG.49094"; transcript_id "MSTRG.49094.126"; exon_number "5";
chr13	StringTie	exon	41252645	41252752	1000	-	.	gene_id "MSTRG.49094"; transcript_id "MSTRG.49094.126"; exon_number "6";
chr13	StringTie	exon	41252949	41253030	1000	-	.	gene_id "MSTRG.49094"; transcript_id "MSTRG.49094.126"; exon_number "7";
chr13	StringTie	exon	41254529	41254620	1000	-	.	gene_id "MSTRG.49094"; transcript_id "MSTRG.49094.126"; exon_number "8";
chr13	StringTie	exon	41260493	41260875	1000	-	.	gene_id "MSTRG.49094"; transcript_id "MSTRG.49094.126"; exon_number "9";
chr13	StringTie	exon	41261691	41261825	1000	-	.	gene_id "MSTRG.49094"; transcript_id "MSTRG.49094.126"; exon_number "10";
chr13	StringTie	exon	41262215	41262397	1000	-	.	gene_id "MSTRG.49094"; transcript_id "MSTRG.49094.126"; exon_number "11";
chr13	StringTie	transcript	41216382	41263792	1000	-	.	gene_id "MSTRG.49094"; transcript_id "MSTRG.49094.127";
chr13	StringTie	exon	41216382	41217228	1000	-	.	gene_id "MSTRG.49094"; transcript_id "MSTRG.49094.127"; exon_number "1";
chr13	StringTie	exon	41223256	41223354	1000	-	.	gene_id "MSTRG.49094"; transcript_id "MSTRG.49094.127"; exon_number "2";
chr13	StringTie	exon	41226432	41226568	1000	-	.	gene_id "MSTRG.49094"; transcript_id "MSTRG.49094.127"; exon_number "3";
chr13	StringTie	exon	41233890	41234007	1000	-	.	gene_id "MSTRG.49094"; transcript_id "MSTRG.49094.127"; exon_number "4";
chr13	StringTie	exon	41240261	41240433	1000	-	.	gene_id "MSTRG.49094"; transcript_id "MSTRG.49094.127"; exon_number "5";
chr13	StringTie	exon	41252645	41252752	1000	-	.	gene_id "MSTRG.49094"; transcript_id "MSTRG.49094.127"; exon_number "6";
chr13	StringTie	exon	41252949	41253030	1000	-	.	gene_id "MSTRG.49094"; transcript_id "MSTRG.49094.127"; exon_number "7";
chr13	StringTie	exon	41254529	41254620	1000	-	.	gene_id "MSTRG.49094"; transcript_id "MSTRG.49094.127"; exon_number "8";
chr13	StringTie	exon	41260493	41260915	1000	-	.	gene_id "MSTRG.49094"; transcript_id "MSTRG.49094.127"; exon_number "9";
chr13	StringTie	exon	41262215	41262331	1000	-	.	gene_id "MSTRG.49094"; transcript_id "MSTRG.49094.127"; exon_number "10";
chr13	StringTie	exon	41263273	41263792	1000	-	.	gene_id "MSTRG.49094"; transcript_id "MSTRG.49094.127"; exon_number "11";
chr13	StringTie	transcript	41216382	41263571	1000	-	.	gene_id "MSTRG.49094"; transcript_id "MSTRG.49094.128";
chr13	StringTie	exon	41216382	41217228	1000	-	.	gene_id "MSTRG.49094"; transcript_id "MSTRG.49094.128"; exon_number "1";
chr13	StringTie	exon	41223256	41223354	1000	-	.	gene_id "MSTRG.49094"; transcript_id "MSTRG.49094.128"; exon_number "2";
chr13	StringTie	exon	41226432	41226568	1000	-	.	gene_id "MSTRG.49094"; transcript_id "MSTRG.49094.128"; exon_number "3";
chr13	StringTie	exon	41233890	41234007	1000	-	.	gene_id "MSTRG.49094"; transcript_id "MSTRG.49094.128"; exon_number "4";
chr13	StringTie	exon	41240261	41240433	1000	-	.	gene_id "MSTRG.49094"; transcript_id "MSTRG.49094.128"; exon_number "5";
chr13	StringTie	exon	41252645	41252752	1000	-	.	gene_id "MSTRG.49094"; transcript_id "MSTRG.49094.128"; exon_number "6";
chr13	StringTie	exon	41252949	41253030	1000	-	.	gene_id "MSTRG.49094"; transcript_id "MSTRG.49094.128"; exon_number "7";
chr13	StringTie	exon	41254529	41254620	1000	-	.	gene_id "MSTRG.49094"; transcript_id "MSTRG.49094.128"; exon_number "8";
chr13	StringTie	exon	41260493	41260915	1000	-	.	gene_id "MSTRG.49094"; transcript_id "MSTRG.49094.128"; exon_number "9";
chr13	StringTie	exon	41262048	41262331	1000	-	.	gene_id "MSTRG.49094"; transcript_id "MSTRG.49094.128"; exon_number "10";
chr13	StringTie	exon	41263485	41263571	1000	-	.	gene_id "MSTRG.49094"; transcript_id "MSTRG.49094.128"; exon_number "11";
chr13	StringTie	transcript	41216382	41263739	1000	-	.	gene_id "MSTRG.49094"; transcript_id "MSTRG.49094.129";
chr13	StringTie	exon	41216382	41217228	1000	-	.	gene_id "MSTRG.49094"; transcript_id "MSTRG.49094.129"; exon_number "1";
chr13	StringTie	exon	41223256	41223354	1000	-	.	gene_id "MSTRG.49094"; transcript_id "MSTRG.49094.129"; exon_number "2";
chr13	StringTie	exon	41226432	41226568	1000	-	.	gene_id "MSTRG.49094"; transcript_id "MSTRG.49094.129"; exon_number "3";
chr13	StringTie	exon	41233890	41234007	1000	-	.	gene_id "MSTRG.49094"; transcript_id "MSTRG.49094.129"; exon_number "4";
chr13	StringTie	exon	41240261	41240433	1000	-	.	gene_id "MSTRG.49094"; transcript_id "MSTRG.49094.129"; exon_number "5";
chr13	StringTie	exon	41252645	41252752	1000	-	.	gene_id "MSTRG.49094"; transcript_id "MSTRG.49094.129"; exon_number "6";
chr13	StringTie	exon	41252949	41253030	1000	-	.	gene_id "MSTRG.49094"; transcript_id "MSTRG.49094.129"; exon_number "7";
chr13	StringTie	exon	41254529	41254620	1000	-	.	gene_id "MSTRG.49094"; transcript_id "MSTRG.49094.129"; exon_number "8";
chr13	StringTie	exon	41257673	41257790	1000	-	.	gene_id "MSTRG.49094"; transcript_id "MSTRG.49094.129"; exon_number "9";
chr13	StringTie	exon	41260493	41260915	1000	-	.	gene_id "MSTRG.49094"; transcript_id "MSTRG.49094.129"; exon_number "10";
chr13	StringTie	exon	41261691	41261825	1000	-	.	gene_id "MSTRG.49094"; transcript_id "MSTRG.49094.129"; exon_number "11";
chr13	StringTie	exon	41262215	41262331	1000	-	.	gene_id "MSTRG.49094"; transcript_id "MSTRG.49094.129"; exon_number "12";
chr13	StringTie	exon	41263485	41263739	1000	-	.	gene_id "MSTRG.49094"; transcript_id "MSTRG.49094.129"; exon_number "13";
chr13	StringTie	transcript	41215927	41264485	1000	-	.	gene_id "MSTRG.49094"; transcript_id "MSTRG.49094.13";
chr13	StringTie	exon	41215927	41217228	1000	-	.	gene_id "MSTRG.49094"; transcript_id "MSTRG.49094.13"; exon_number "1";
chr13	StringTie	exon	41223256	41223354	1000	-	.	gene_id "MSTRG.49094"; transcript_id "MSTRG.49094.13"; exon_number "2";
chr13	StringTie	exon	41226432	41226568	1000	-	.	gene_id "MSTRG.49094"; transcript_id "MSTRG.49094.13"; exon_number "3";
chr13	StringTie	exon	41233890	41234007	1000	-	.	gene_id "MSTRG.49094"; transcript_id "MSTRG.49094.13"; exon_number "4";
chr13	StringTie	exon	41240261	41240433	1000	-	.	gene_id "MSTRG.49094"; transcript_id "MSTRG.49094.13"; exon_number "5";
chr13	StringTie	exon	41252645	41252752	1000	-	.	gene_id "MSTRG.49094"; transcript_id "MSTRG.49094.13"; exon_number "6";
chr13	StringTie	exon	41252949	41253030	1000	-	.	gene_id "MSTRG.49094"; transcript_id "MSTRG.49094.13"; exon_number "7";
chr13	StringTie	exon	41254529	41254620	1000	-	.	gene_id "MSTRG.49094"; transcript_id "MSTRG.49094.13"; exon_number "8";
chr13	StringTie	exon	41260493	41260915	1000	-	.	gene_id "MSTRG.49094"; transcript_id "MSTRG.49094.13"; exon_number "9";
chr13	StringTie	exon	41261691	41261825	1000	-	.	gene_id "MSTRG.49094"; transcript_id "MSTRG.49094.13"; exon_number "10";
chr13	StringTie	exon	41262215	41262481	1000	-	.	gene_id "MSTRG.49094"; transcript_id "MSTRG.49094.13"; exon_number "11";
chr13	StringTie	exon	41263485	41263681	1000	-	.	gene_id "MSTRG.49094"; transcript_id "MSTRG.49094.13"; exon_number "12";
chr13	StringTie	exon	41264411	41264485	1000	-	.	gene_id "MSTRG.49094"; transcript_id "MSTRG.49094.13"; exon_number "13";
chr13	StringTie	transcript	41216382	41264435	1000	-	.	gene_id "MSTRG.49094"; transcript_id "MSTRG.49094.130";
chr13	StringTie	exon	41216382	41217228	1000	-	.	gene_id "MSTRG.49094"; transcript_id "MSTRG.49094.130"; exon_number "1";
chr13	StringTie	exon	41223256	41223354	1000	-	.	gene_id "MSTRG.49094"; transcript_id "MSTRG.49094.130"; exon_number "2";
chr13	StringTie	exon	41226432	41226568	1000	-	.	gene_id "MSTRG.49094"; transcript_id "MSTRG.49094.130"; exon_number "3";
chr13	StringTie	exon	41233890	41234007	1000	-	.	gene_id "MSTRG.49094"; transcript_id "MSTRG.49094.130"; exon_number "4";
chr13	StringTie	exon	41240261	41240433	1000	-	.	gene_id "MSTRG.49094"; transcript_id "MSTRG.49094.130"; exon_number "5";
chr13	StringTie	exon	41252645	41252752	1000	-	.	gene_id "MSTRG.49094"; transcript_id "MSTRG.49094.130"; exon_number "6";
chr13	StringTie	exon	41252949	41253030	1000	-	.	gene_id "MSTRG.49094"; transcript_id "MSTRG.49094.130"; exon_number "7";
chr13	StringTie	exon	41254529	41254620	1000	-	.	gene_id "MSTRG.49094"; transcript_id "MSTRG.49094.130"; exon_number "8";
chr13	StringTie	exon	41260493	41260915	1000	-	.	gene_id "MSTRG.49094"; transcript_id "MSTRG.49094.130"; exon_number "9";
chr13	StringTie	exon	41261691	41261825	1000	-	.	gene_id "MSTRG.49094"; transcript_id "MSTRG.49094.130"; exon_number "10";
chr13	StringTie	exon	41262215	41262331	1000	-	.	gene_id "MSTRG.49094"; transcript_id "MSTRG.49094.130"; exon_number "11";
chr13	StringTie	exon	41263275	41263970	1000	-	.	gene_id "MSTRG.49094"; transcript_id "MSTRG.49094.130"; exon_number "12";
chr13	StringTie	exon	41264411	41264435	1000	-	.	gene_id "MSTRG.49094"; transcript_id "MSTRG.49094.130"; exon_number "13";
chr13	StringTie	transcript	41216383	41263545	1000	-	.	gene_id "MSTRG.49094"; transcript_id "MSTRG.49094.131";
chr13	StringTie	exon	41216383	41217228	1000	-	.	gene_id "MSTRG.49094"; transcript_id "MSTRG.49094.131"; exon_number "1";
chr13	StringTie	exon	41223256	41223354	1000	-	.	gene_id "MSTRG.49094"; transcript_id "MSTRG.49094.131"; exon_number "2";
chr13	StringTie	exon	41226432	41226568	1000	-	.	gene_id "MSTRG.49094"; transcript_id "MSTRG.49094.131"; exon_number "3";
chr13	StringTie	exon	41233890	41234007	1000	-	.	gene_id "MSTRG.49094"; transcript_id "MSTRG.49094.131"; exon_number "4";
chr13	StringTie	exon	41240261	41240433	1000	-	.	gene_id "MSTRG.49094"; transcript_id "MSTRG.49094.131"; exon_number "5";
chr13	StringTie	exon	41252645	41252752	1000	-	.	gene_id "MSTRG.49094"; transcript_id "MSTRG.49094.131"; exon_number "6";
chr13	StringTie	exon	41252949	41253030	1000	-	.	gene_id "MSTRG.49094"; transcript_id "MSTRG.49094.131"; exon_number "7";
chr13	StringTie	exon	41254529	41254620	1000	-	.	gene_id "MSTRG.49094"; transcript_id "MSTRG.49094.131"; exon_number "8";
chr13	StringTie	exon	41260493	41260915	1000	-	.	gene_id "MSTRG.49094"; transcript_id "MSTRG.49094.131"; exon_number "9";
chr13	StringTie	exon	41261691	41261825	1000	-	.	gene_id "MSTRG.49094"; transcript_id "MSTRG.49094.131"; exon_number "10";
chr13	StringTie	exon	41263273	41263545	1000	-	.	gene_id "MSTRG.49094"; transcript_id "MSTRG.49094.131"; exon_number "11";
chr13	StringTie	transcript	41216383	41263798	1000	-	.	gene_id "MSTRG.49094"; transcript_id "MSTRG.49094.132";
chr13	StringTie	exon	41216383	41217228	1000	-	.	gene_id "MSTRG.49094"; transcript_id "MSTRG.49094.132"; exon_number "1";
chr13	StringTie	exon	41223256	41223354	1000	-	.	gene_id "MSTRG.49094"; transcript_id "MSTRG.49094.132"; exon_number "2";
chr13	StringTie	exon	41226432	41226568	1000	-	.	gene_id "MSTRG.49094"; transcript_id "MSTRG.49094.132"; exon_number "3";
chr13	StringTie	exon	41233890	41234007	1000	-	.	gene_id "MSTRG.49094"; transcript_id "MSTRG.49094.132"; exon_number "4";
chr13	StringTie	exon	41240261	41240433	1000	-	.	gene_id "MSTRG.49094"; transcript_id "MSTRG.49094.132"; exon_number "5";
chr13	StringTie	exon	41252645	41252752	1000	-	.	gene_id "MSTRG.49094"; transcript_id "MSTRG.49094.132"; exon_number "6";
chr13	StringTie	exon	41252949	41253030	1000	-	.	gene_id "MSTRG.49094"; transcript_id "MSTRG.49094.132"; exon_number "7";
chr13	StringTie	exon	41254529	41254620	1000	-	.	gene_id "MSTRG.49094"; transcript_id "MSTRG.49094.132"; exon_number "8";
chr13	StringTie	exon	41260493	41260915	1000	-	.	gene_id "MSTRG.49094"; transcript_id "MSTRG.49094.132"; exon_number "9";
chr13	StringTie	exon	41261691	41261825	1000	-	.	gene_id "MSTRG.49094"; transcript_id "MSTRG.49094.132"; exon_number "10";
chr13	StringTie	exon	41262215	41262481	1000	-	.	gene_id "MSTRG.49094"; transcript_id "MSTRG.49094.132"; exon_number "11";
chr13	StringTie	exon	41263302	41263798	1000	-	.	gene_id "MSTRG.49094"; transcript_id "MSTRG.49094.132"; exon_number "12";
chr13	StringTie	transcript	41216383	41263799	1000	-	.	gene_id "MSTRG.49094"; transcript_id "MSTRG.49094.133";
chr13	StringTie	exon	41216383	41217228	1000	-	.	gene_id "MSTRG.49094"; transcript_id "MSTRG.49094.133"; exon_number "1";
chr13	StringTie	exon	41223256	41223354	1000	-	.	gene_id "MSTRG.49094"; transcript_id "MSTRG.49094.133"; exon_number "2";
chr13	StringTie	exon	41226432	41226568	1000	-	.	gene_id "MSTRG.49094"; transcript_id "MSTRG.49094.133"; exon_number "3";
chr13	StringTie	exon	41233890	41234007	1000	-	.	gene_id "MSTRG.49094"; transcript_id "MSTRG.49094.133"; exon_number "4";
chr13	StringTie	exon	41240261	41240433	1000	-	.	gene_id "MSTRG.49094"; transcript_id "MSTRG.49094.133"; exon_number "5";
chr13	StringTie	exon	41252645	41252752	1000	-	.	gene_id "MSTRG.49094"; transcript_id "MSTRG.49094.133"; exon_number "6";
chr13	StringTie	exon	41252949	41253030	1000	-	.	gene_id "MSTRG.49094"; transcript_id "MSTRG.49094.133"; exon_number "7";
chr13	StringTie	exon	41254529	41254620	1000	-	.	gene_id "MSTRG.49094"; transcript_id "MSTRG.49094.133"; exon_number "8";
chr13	StringTie	exon	41260493	41260915	1000	-	.	gene_id "MSTRG.49094"; transcript_id "MSTRG.49094.133"; exon_number "9";
chr13	StringTie	exon	41261691	41261825	1000	-	.	gene_id "MSTRG.49094"; transcript_id "MSTRG.49094.133"; exon_number "10";
chr13	StringTie	exon	41262215	41262331	1000	-	.	gene_id "MSTRG.49094"; transcript_id "MSTRG.49094.133"; exon_number "11";
chr13	StringTie	exon	41263302	41263799	1000	-	.	gene_id "MSTRG.49094"; transcript_id "MSTRG.49094.133"; exon_number "12";
chr13	StringTie	transcript	41216383	41263914	1000	-	.	gene_id "MSTRG.49094"; transcript_id "MSTRG.49094.134";
chr13	StringTie	exon	41216383	41217228	1000	-	.	gene_id "MSTRG.49094"; transcript_id "MSTRG.49094.134"; exon_number "1";
chr13	StringTie	exon	41223256	41223354	1000	-	.	gene_id "MSTRG.49094"; transcript_id "MSTRG.49094.134"; exon_number "2";
chr13	StringTie	exon	41226432	41226568	1000	-	.	gene_id "MSTRG.49094"; transcript_id "MSTRG.49094.134"; exon_number "3";
chr13	StringTie	exon	41227000	41227245	1000	-	.	gene_id "MSTRG.49094"; transcript_id "MSTRG.49094.134"; exon_number "4";
chr13	StringTie	exon	41233890	41234007	1000	-	.	gene_id "MSTRG.49094"; transcript_id "MSTRG.49094.134"; exon_number "5";
chr13	StringTie	exon	41240261	41240433	1000	-	.	gene_id "MSTRG.49094"; transcript_id "MSTRG.49094.134"; exon_number "6";
chr13	StringTie	exon	41252645	41252752	1000	-	.	gene_id "MSTRG.49094"; transcript_id "MSTRG.49094.134"; exon_number "7";
chr13	StringTie	exon	41252949	41253030	1000	-	.	gene_id "MSTRG.49094"; transcript_id "MSTRG.49094.134"; exon_number "8";
chr13	StringTie	exon	41254529	41254620	1000	-	.	gene_id "MSTRG.49094"; transcript_id "MSTRG.49094.134"; exon_number "9";
chr13	StringTie	exon	41257673	41257796	1000	-	.	gene_id "MSTRG.49094"; transcript_id "MSTRG.49094.134"; exon_number "10";
chr13	StringTie	exon	41260493	41262331	1000	-	.	gene_id "MSTRG.49094"; transcript_id "MSTRG.49094.134"; exon_number "11";
chr13	StringTie	exon	41263485	41263681	1000	-	.	gene_id "MSTRG.49094"; transcript_id "MSTRG.49094.134"; exon_number "12";
chr13	StringTie	exon	41263893	41263914	1000	-	.	gene_id "MSTRG.49094"; transcript_id "MSTRG.49094.134"; exon_number "13";
chr13	StringTie	transcript	41216383	41263687	1000	-	.	gene_id "MSTRG.49094"; transcript_id "MSTRG.49094.135";
chr13	StringTie	exon	41216383	41217228	1000	-	.	gene_id "MSTRG.49094"; transcript_id "MSTRG.49094.135"; exon_number "1";
chr13	StringTie	exon	41223256	41223354	1000	-	.	gene_id "MSTRG.49094"; transcript_id "MSTRG.49094.135"; exon_number "2";
chr13	StringTie	exon	41226432	41226568	1000	-	.	gene_id "MSTRG.49094"; transcript_id "MSTRG.49094.135"; exon_number "3";
chr13	StringTie	exon	41227000	41227245	1000	-	.	gene_id "MSTRG.49094"; transcript_id "MSTRG.49094.135"; exon_number "4";
chr13	StringTie	exon	41233890	41234007	1000	-	.	gene_id "MSTRG.49094"; transcript_id "MSTRG.49094.135"; exon_number "5";
chr13	StringTie	exon	41240261	41240433	1000	-	.	gene_id "MSTRG.49094"; transcript_id "MSTRG.49094.135"; exon_number "6";
chr13	StringTie	exon	41252645	41252752	1000	-	.	gene_id "MSTRG.49094"; transcript_id "MSTRG.49094.135"; exon_number "7";
chr13	StringTie	exon	41252949	41253030	1000	-	.	gene_id "MSTRG.49094"; transcript_id "MSTRG.49094.135"; exon_number "8";
chr13	StringTie	exon	41254529	41254620	1000	-	.	gene_id "MSTRG.49094"; transcript_id "MSTRG.49094.135"; exon_number "9";
chr13	StringTie	exon	41260493	41260915	1000	-	.	gene_id "MSTRG.49094"; transcript_id "MSTRG.49094.135"; exon_number "10";
chr13	StringTie	exon	41261691	41261825	1000	-	.	gene_id "MSTRG.49094"; transcript_id "MSTRG.49094.135"; exon_number "11";
chr13	StringTie	exon	41262215	41262331	1000	-	.	gene_id "MSTRG.49094"; transcript_id "MSTRG.49094.135"; exon_number "12";
chr13	StringTie	exon	41263275	41263687	1000	-	.	gene_id "MSTRG.49094"; transcript_id "MSTRG.49094.135"; exon_number "13";
chr13	StringTie	transcript	41216383	41263975	1000	-	.	gene_id "MSTRG.49094"; transcript_id "MSTRG.49094.136";
chr13	StringTie	exon	41216383	41217228	1000	-	.	gene_id "MSTRG.49094"; transcript_id "MSTRG.49094.136"; exon_number "1";
chr13	StringTie	exon	41223256	41223354	1000	-	.	gene_id "MSTRG.49094"; transcript_id "MSTRG.49094.136"; exon_number "2";
chr13	StringTie	exon	41226432	41226568	1000	-	.	gene_id "MSTRG.49094"; transcript_id "MSTRG.49094.136"; exon_number "3";
chr13	StringTie	exon	41233890	41234007	1000	-	.	gene_id "MSTRG.49094"; transcript_id "MSTRG.49094.136"; exon_number "4";
chr13	StringTie	exon	41240261	41240433	1000	-	.	gene_id "MSTRG.49094"; transcript_id "MSTRG.49094.136"; exon_number "5";
chr13	StringTie	exon	41252645	41252752	1000	-	.	gene_id "MSTRG.49094"; transcript_id "MSTRG.49094.136"; exon_number "6";
chr13	StringTie	exon	41252949	41253030	1000	-	.	gene_id "MSTRG.49094"; transcript_id "MSTRG.49094.136"; exon_number "7";
chr13	StringTie	exon	41254529	41254620	1000	-	.	gene_id "MSTRG.49094"; transcript_id "MSTRG.49094.136"; exon_number "8";
chr13	StringTie	exon	41260493	41260915	1000	-	.	gene_id "MSTRG.49094"; transcript_id "MSTRG.49094.136"; exon_number "9";
chr13	StringTie	exon	41261691	41261825	1000	-	.	gene_id "MSTRG.49094"; transcript_id "MSTRG.49094.136"; exon_number "10";
chr13	StringTie	exon	41262411	41262481	1000	-	.	gene_id "MSTRG.49094"; transcript_id "MSTRG.49094.136"; exon_number "11";
chr13	StringTie	exon	41263275	41263681	1000	-	.	gene_id "MSTRG.49094"; transcript_id "MSTRG.49094.136"; exon_number "12";
chr13	StringTie	exon	41263893	41263975	1000	-	.	gene_id "MSTRG.49094"; transcript_id "MSTRG.49094.136"; exon_number "13";
chr13	StringTie	transcript	41216385	41263785	1000	-	.	gene_id "MSTRG.49094"; transcript_id "MSTRG.49094.137";
chr13	StringTie	exon	41216385	41217228	1000	-	.	gene_id "MSTRG.49094"; transcript_id "MSTRG.49094.137"; exon_number "1";
chr13	StringTie	exon	41223256	41223354	1000	-	.	gene_id "MSTRG.49094"; transcript_id "MSTRG.49094.137"; exon_number "2";
chr13	StringTie	exon	41226432	41226568	1000	-	.	gene_id "MSTRG.49094"; transcript_id "MSTRG.49094.137"; exon_number "3";
chr13	StringTie	exon	41233890	41234007	1000	-	.	gene_id "MSTRG.49094"; transcript_id "MSTRG.49094.137"; exon_number "4";
chr13	StringTie	exon	41240261	41240433	1000	-	.	gene_id "MSTRG.49094"; transcript_id "MSTRG.49094.137"; exon_number "5";
chr13	StringTie	exon	41252645	41252752	1000	-	.	gene_id "MSTRG.49094"; transcript_id "MSTRG.49094.137"; exon_number "6";
chr13	StringTie	exon	41252949	41253030	1000	-	.	gene_id "MSTRG.49094"; transcript_id "MSTRG.49094.137"; exon_number "7";
chr13	StringTie	exon	41254529	41254620	1000	-	.	gene_id "MSTRG.49094"; transcript_id "MSTRG.49094.137"; exon_number "8";
chr13	StringTie	exon	41260493	41260915	1000	-	.	gene_id "MSTRG.49094"; transcript_id "MSTRG.49094.137"; exon_number "9";
chr13	StringTie	exon	41261656	41261825	1000	-	.	gene_id "MSTRG.49094"; transcript_id "MSTRG.49094.137"; exon_number "10";
chr13	StringTie	exon	41262215	41262331	1000	-	.	gene_id "MSTRG.49094"; transcript_id "MSTRG.49094.137"; exon_number "11";
chr13	StringTie	exon	41263273	41263785	1000	-	.	gene_id "MSTRG.49094"; transcript_id "MSTRG.49094.137"; exon_number "12";
chr13	StringTie	transcript	41216385	41263661	1000	-	.	gene_id "MSTRG.49094"; transcript_id "MSTRG.49094.138";
chr13	StringTie	exon	41216385	41217228	1000	-	.	gene_id "MSTRG.49094"; transcript_id "MSTRG.49094.138"; exon_number "1";
chr13	StringTie	exon	41223256	41223354	1000	-	.	gene_id "MSTRG.49094"; transcript_id "MSTRG.49094.138"; exon_number "2";
chr13	StringTie	exon	41226432	41226568	1000	-	.	gene_id "MSTRG.49094"; transcript_id "MSTRG.49094.138"; exon_number "3";
chr13	StringTie	exon	41233890	41234007	1000	-	.	gene_id "MSTRG.49094"; transcript_id "MSTRG.49094.138"; exon_number "4";
chr13	StringTie	exon	41240261	41240433	1000	-	.	gene_id "MSTRG.49094"; transcript_id "MSTRG.49094.138"; exon_number "5";
chr13	StringTie	exon	41252645	41252752	1000	-	.	gene_id "MSTRG.49094"; transcript_id "MSTRG.49094.138"; exon_number "6";
chr13	StringTie	exon	41252949	41253030	1000	-	.	gene_id "MSTRG.49094"; transcript_id "MSTRG.49094.138"; exon_number "7";
chr13	StringTie	exon	41254529	41254620	1000	-	.	gene_id "MSTRG.49094"; transcript_id "MSTRG.49094.138"; exon_number "8";
chr13	StringTie	exon	41260493	41260915	1000	-	.	gene_id "MSTRG.49094"; transcript_id "MSTRG.49094.138"; exon_number "9";
chr13	StringTie	exon	41261691	41261825	1000	-	.	gene_id "MSTRG.49094"; transcript_id "MSTRG.49094.138"; exon_number "10";
chr13	StringTie	exon	41262215	41262331	1000	-	.	gene_id "MSTRG.49094"; transcript_id "MSTRG.49094.138"; exon_number "11";
chr13	StringTie	exon	41263567	41263661	1000	-	.	gene_id "MSTRG.49094"; transcript_id "MSTRG.49094.138"; exon_number "12";
chr13	StringTie	transcript	41216385	41263621	1000	-	.	gene_id "MSTRG.49094"; transcript_id "MSTRG.49094.139";
chr13	StringTie	exon	41216385	41217228	1000	-	.	gene_id "MSTRG.49094"; transcript_id "MSTRG.49094.139"; exon_number "1";
chr13	StringTie	exon	41223256	41223354	1000	-	.	gene_id "MSTRG.49094"; transcript_id "MSTRG.49094.139"; exon_number "2";
chr13	StringTie	exon	41226432	41226568	1000	-	.	gene_id "MSTRG.49094"; transcript_id "MSTRG.49094.139"; exon_number "3";
chr13	StringTie	exon	41233890	41234007	1000	-	.	gene_id "MSTRG.49094"; transcript_id "MSTRG.49094.139"; exon_number "4";
chr13	StringTie	exon	41240261	41240433	1000	-	.	gene_id "MSTRG.49094"; transcript_id "MSTRG.49094.139"; exon_number "5";
chr13	StringTie	exon	41252645	41252752	1000	-	.	gene_id "MSTRG.49094"; transcript_id "MSTRG.49094.139"; exon_number "6";
chr13	StringTie	exon	41252949	41253030	1000	-	.	gene_id "MSTRG.49094"; transcript_id "MSTRG.49094.139"; exon_number "7";
chr13	StringTie	exon	41254529	41254620	1000	-	.	gene_id "MSTRG.49094"; transcript_id "MSTRG.49094.139"; exon_number "8";
chr13	StringTie	exon	41260493	41260915	1000	-	.	gene_id "MSTRG.49094"; transcript_id "MSTRG.49094.139"; exon_number "9";
chr13	StringTie	exon	41261691	41261825	1000	-	.	gene_id "MSTRG.49094"; transcript_id "MSTRG.49094.139"; exon_number "10";
chr13	StringTie	exon	41262411	41262481	1000	-	.	gene_id "MSTRG.49094"; transcript_id "MSTRG.49094.139"; exon_number "11";
chr13	StringTie	exon	41263273	41263484	1000	-	.	gene_id "MSTRG.49094"; transcript_id "MSTRG.49094.139"; exon_number "12";
chr13	StringTie	exon	41263567	41263621	1000	-	.	gene_id "MSTRG.49094"; transcript_id "MSTRG.49094.139"; exon_number "13";
chr13	StringTie	transcript	41215927	41263801	1000	-	.	gene_id "MSTRG.49094"; transcript_id "MSTRG.49094.14";
chr13	StringTie	exon	41215927	41217228	1000	-	.	gene_id "MSTRG.49094"; transcript_id "MSTRG.49094.14"; exon_number "1";
chr13	StringTie	exon	41223256	41223354	1000	-	.	gene_id "MSTRG.49094"; transcript_id "MSTRG.49094.14"; exon_number "2";
chr13	StringTie	exon	41226432	41226568	1000	-	.	gene_id "MSTRG.49094"; transcript_id "MSTRG.49094.14"; exon_number "3";
chr13	StringTie	exon	41233890	41234007	1000	-	.	gene_id "MSTRG.49094"; transcript_id "MSTRG.49094.14"; exon_number "4";
chr13	StringTie	exon	41240261	41240433	1000	-	.	gene_id "MSTRG.49094"; transcript_id "MSTRG.49094.14"; exon_number "5";
chr13	StringTie	exon	41252645	41252752	1000	-	.	gene_id "MSTRG.49094"; transcript_id "MSTRG.49094.14"; exon_number "6";
chr13	StringTie	exon	41252949	41253030	1000	-	.	gene_id "MSTRG.49094"; transcript_id "MSTRG.49094.14"; exon_number "7";
chr13	StringTie	exon	41254529	41254620	1000	-	.	gene_id "MSTRG.49094"; transcript_id "MSTRG.49094.14"; exon_number "8";
chr13	StringTie	exon	41260493	41260915	1000	-	.	gene_id "MSTRG.49094"; transcript_id "MSTRG.49094.14"; exon_number "9";
chr13	StringTie	exon	41261583	41261825	1000	-	.	gene_id "MSTRG.49094"; transcript_id "MSTRG.49094.14"; exon_number "10";
chr13	StringTie	exon	41262215	41262481	1000	-	.	gene_id "MSTRG.49094"; transcript_id "MSTRG.49094.14"; exon_number "11";
chr13	StringTie	exon	41263485	41263801	1000	-	.	gene_id "MSTRG.49094"; transcript_id "MSTRG.49094.14"; exon_number "12";
chr13	StringTie	transcript	41216386	41263745	1000	-	.	gene_id "MSTRG.49094"; transcript_id "MSTRG.49094.140";
chr13	StringTie	exon	41216386	41217228	1000	-	.	gene_id "MSTRG.49094"; transcript_id "MSTRG.49094.140"; exon_number "1";
chr13	StringTie	exon	41223256	41223354	1000	-	.	gene_id "MSTRG.49094"; transcript_id "MSTRG.49094.140"; exon_number "2";
chr13	StringTie	exon	41226432	41226568	1000	-	.	gene_id "MSTRG.49094"; transcript_id "MSTRG.49094.140"; exon_number "3";
chr13	StringTie	exon	41233890	41234007	1000	-	.	gene_id "MSTRG.49094"; transcript_id "MSTRG.49094.140"; exon_number "4";
chr13	StringTie	exon	41240261	41240433	1000	-	.	gene_id "MSTRG.49094"; transcript_id "MSTRG.49094.140"; exon_number "5";
chr13	StringTie	exon	41252645	41252752	1000	-	.	gene_id "MSTRG.49094"; transcript_id "MSTRG.49094.140"; exon_number "6";
chr13	StringTie	exon	41252949	41253030	1000	-	.	gene_id "MSTRG.49094"; transcript_id "MSTRG.49094.140"; exon_number "7";
chr13	StringTie	exon	41254529	41254620	1000	-	.	gene_id "MSTRG.49094"; transcript_id "MSTRG.49094.140"; exon_number "8";
chr13	StringTie	exon	41260493	41260915	1000	-	.	gene_id "MSTRG.49094"; transcript_id "MSTRG.49094.140"; exon_number "9";
chr13	StringTie	exon	41261691	41261825	1000	-	.	gene_id "MSTRG.49094"; transcript_id "MSTRG.49094.140"; exon_number "10";
chr13	StringTie	exon	41262215	41262335	1000	-	.	gene_id "MSTRG.49094"; transcript_id "MSTRG.49094.140"; exon_number "11";
chr13	StringTie	exon	41263273	41263745	1000	-	.	gene_id "MSTRG.49094"; transcript_id "MSTRG.49094.140"; exon_number "12";
chr13	StringTie	transcript	41216386	41263556	1000	-	.	gene_id "MSTRG.49094"; transcript_id "MSTRG.49094.141";
chr13	StringTie	exon	41216386	41217228	1000	-	.	gene_id "MSTRG.49094"; transcript_id "MSTRG.49094.141"; exon_number "1";
chr13	StringTie	exon	41223256	41223354	1000	-	.	gene_id "MSTRG.49094"; transcript_id "MSTRG.49094.141"; exon_number "2";
chr13	StringTie	exon	41226432	41226568	1000	-	.	gene_id "MSTRG.49094"; transcript_id "MSTRG.49094.141"; exon_number "3";
chr13	StringTie	exon	41233890	41234007	1000	-	.	gene_id "MSTRG.49094"; transcript_id "MSTRG.49094.141"; exon_number "4";
chr13	StringTie	exon	41240261	41240433	1000	-	.	gene_id "MSTRG.49094"; transcript_id "MSTRG.49094.141"; exon_number "5";
chr13	StringTie	exon	41252645	41252752	1000	-	.	gene_id "MSTRG.49094"; transcript_id "MSTRG.49094.141"; exon_number "6";
chr13	StringTie	exon	41252949	41253030	1000	-	.	gene_id "MSTRG.49094"; transcript_id "MSTRG.49094.141"; exon_number "7";
chr13	StringTie	exon	41254529	41254620	1000	-	.	gene_id "MSTRG.49094"; transcript_id "MSTRG.49094.141"; exon_number "8";
chr13	StringTie	exon	41260493	41260915	1000	-	.	gene_id "MSTRG.49094"; transcript_id "MSTRG.49094.141"; exon_number "9";
chr13	StringTie	exon	41261656	41261825	1000	-	.	gene_id "MSTRG.49094"; transcript_id "MSTRG.49094.141"; exon_number "10";
chr13	StringTie	exon	41262215	41262481	1000	-	.	gene_id "MSTRG.49094"; transcript_id "MSTRG.49094.141"; exon_number "11";
chr13	StringTie	exon	41263485	41263556	1000	-	.	gene_id "MSTRG.49094"; transcript_id "MSTRG.49094.141"; exon_number "12";
chr13	StringTie	transcript	41216392	41263792	1000	-	.	gene_id "MSTRG.49094"; transcript_id "MSTRG.49094.142";
chr13	StringTie	exon	41216392	41217228	1000	-	.	gene_id "MSTRG.49094"; transcript_id "MSTRG.49094.142"; exon_number "1";
chr13	StringTie	exon	41223256	41223354	1000	-	.	gene_id "MSTRG.49094"; transcript_id "MSTRG.49094.142"; exon_number "2";
chr13	StringTie	exon	41226432	41226568	1000	-	.	gene_id "MSTRG.49094"; transcript_id "MSTRG.49094.142"; exon_number "3";
chr13	StringTie	exon	41233890	41234007	1000	-	.	gene_id "MSTRG.49094"; transcript_id "MSTRG.49094.142"; exon_number "4";
chr13	StringTie	exon	41240261	41240433	1000	-	.	gene_id "MSTRG.49094"; transcript_id "MSTRG.49094.142"; exon_number "5";
chr13	StringTie	exon	41252645	41252752	1000	-	.	gene_id "MSTRG.49094"; transcript_id "MSTRG.49094.142"; exon_number "6";
chr13	StringTie	exon	41252949	41253030	1000	-	.	gene_id "MSTRG.49094"; transcript_id "MSTRG.49094.142"; exon_number "7";
chr13	StringTie	exon	41254529	41254620	1000	-	.	gene_id "MSTRG.49094"; transcript_id "MSTRG.49094.142"; exon_number "8";
chr13	StringTie	exon	41260493	41260915	1000	-	.	gene_id "MSTRG.49094"; transcript_id "MSTRG.49094.142"; exon_number "9";
chr13	StringTie	exon	41261691	41261825	1000	-	.	gene_id "MSTRG.49094"; transcript_id "MSTRG.49094.142"; exon_number "10";
chr13	StringTie	exon	41262215	41262331	1000	-	.	gene_id "MSTRG.49094"; transcript_id "MSTRG.49094.142"; exon_number "11";
chr13	StringTie	exon	41263256	41263484	1000	-	.	gene_id "MSTRG.49094"; transcript_id "MSTRG.49094.142"; exon_number "12";
chr13	StringTie	exon	41263567	41263792	1000	-	.	gene_id "MSTRG.49094"; transcript_id "MSTRG.49094.142"; exon_number "13";
chr13	StringTie	transcript	41216401	41263801	1000	-	.	gene_id "MSTRG.49094"; transcript_id "MSTRG.49094.143";
chr13	StringTie	exon	41216401	41217228	1000	-	.	gene_id "MSTRG.49094"; transcript_id "MSTRG.49094.143"; exon_number "1";
chr13	StringTie	exon	41223256	41223354	1000	-	.	gene_id "MSTRG.49094"; transcript_id "MSTRG.49094.143"; exon_number "2";
chr13	StringTie	exon	41226432	41226568	1000	-	.	gene_id "MSTRG.49094"; transcript_id "MSTRG.49094.143"; exon_number "3";
chr13	StringTie	exon	41233890	41234007	1000	-	.	gene_id "MSTRG.49094"; transcript_id "MSTRG.49094.143"; exon_number "4";
chr13	StringTie	exon	41240261	41240433	1000	-	.	gene_id "MSTRG.49094"; transcript_id "MSTRG.49094.143"; exon_number "5";
chr13	StringTie	exon	41252645	41252752	1000	-	.	gene_id "MSTRG.49094"; transcript_id "MSTRG.49094.143"; exon_number "6";
chr13	StringTie	exon	41252949	41253030	1000	-	.	gene_id "MSTRG.49094"; transcript_id "MSTRG.49094.143"; exon_number "7";
chr13	StringTie	exon	41254529	41254620	1000	-	.	gene_id "MSTRG.49094"; transcript_id "MSTRG.49094.143"; exon_number "8";
chr13	StringTie	exon	41260494	41260915	1000	-	.	gene_id "MSTRG.49094"; transcript_id "MSTRG.49094.143"; exon_number "9";
chr13	StringTie	exon	41261691	41261825	1000	-	.	gene_id "MSTRG.49094"; transcript_id "MSTRG.49094.143"; exon_number "10";
chr13	StringTie	exon	41262215	41262481	1000	-	.	gene_id "MSTRG.49094"; transcript_id "MSTRG.49094.143"; exon_number "11";
chr13	StringTie	exon	41263275	41263801	1000	-	.	gene_id "MSTRG.49094"; transcript_id "MSTRG.49094.143"; exon_number "12";
chr13	StringTie	transcript	41216403	41263556	1000	-	.	gene_id "MSTRG.49094"; transcript_id "MSTRG.49094.144";
chr13	StringTie	exon	41216403	41217228	1000	-	.	gene_id "MSTRG.49094"; transcript_id "MSTRG.49094.144"; exon_number "1";
chr13	StringTie	exon	41223256	41223354	1000	-	.	gene_id "MSTRG.49094"; transcript_id "MSTRG.49094.144"; exon_number "2";
chr13	StringTie	exon	41226432	41226568	1000	-	.	gene_id "MSTRG.49094"; transcript_id "MSTRG.49094.144"; exon_number "3";
chr13	StringTie	exon	41233890	41234007	1000	-	.	gene_id "MSTRG.49094"; transcript_id "MSTRG.49094.144"; exon_number "4";
chr13	StringTie	exon	41240261	41240433	1000	-	.	gene_id "MSTRG.49094"; transcript_id "MSTRG.49094.144"; exon_number "5";
chr13	StringTie	exon	41252645	41252752	1000	-	.	gene_id "MSTRG.49094"; transcript_id "MSTRG.49094.144"; exon_number "6";
chr13	StringTie	exon	41252949	41253030	1000	-	.	gene_id "MSTRG.49094"; transcript_id "MSTRG.49094.144"; exon_number "7";
chr13	StringTie	exon	41254529	41254620	1000	-	.	gene_id "MSTRG.49094"; transcript_id "MSTRG.49094.144"; exon_number "8";
chr13	StringTie	exon	41260493	41260875	1000	-	.	gene_id "MSTRG.49094"; transcript_id "MSTRG.49094.144"; exon_number "9";
chr13	StringTie	exon	41262215	41262331	1000	-	.	gene_id "MSTRG.49094"; transcript_id "MSTRG.49094.144"; exon_number "10";
chr13	StringTie	exon	41263273	41263556	1000	-	.	gene_id "MSTRG.49094"; transcript_id "MSTRG.49094.144"; exon_number "11";
chr13	StringTie	transcript	41216403	41263562	1000	-	.	gene_id "MSTRG.49094"; transcript_id "MSTRG.49094.145";
chr13	StringTie	exon	41216403	41217228	1000	-	.	gene_id "MSTRG.49094"; transcript_id "MSTRG.49094.145"; exon_number "1";
chr13	StringTie	exon	41223256	41223354	1000	-	.	gene_id "MSTRG.49094"; transcript_id "MSTRG.49094.145"; exon_number "2";
chr13	StringTie	exon	41226432	41226568	1000	-	.	gene_id "MSTRG.49094"; transcript_id "MSTRG.49094.145"; exon_number "3";
chr13	StringTie	exon	41227000	41227121	1000	-	.	gene_id "MSTRG.49094"; transcript_id "MSTRG.49094.145"; exon_number "4";
chr13	StringTie	exon	41233890	41234007	1000	-	.	gene_id "MSTRG.49094"; transcript_id "MSTRG.49094.145"; exon_number "5";
chr13	StringTie	exon	41240261	41240433	1000	-	.	gene_id "MSTRG.49094"; transcript_id "MSTRG.49094.145"; exon_number "6";
chr13	StringTie	exon	41252645	41252752	1000	-	.	gene_id "MSTRG.49094"; transcript_id "MSTRG.49094.145"; exon_number "7";
chr13	StringTie	exon	41252949	41253030	1000	-	.	gene_id "MSTRG.49094"; transcript_id "MSTRG.49094.145"; exon_number "8";
chr13	StringTie	exon	41254529	41254620	1000	-	.	gene_id "MSTRG.49094"; transcript_id "MSTRG.49094.145"; exon_number "9";
chr13	StringTie	exon	41260493	41260915	1000	-	.	gene_id "MSTRG.49094"; transcript_id "MSTRG.49094.145"; exon_number "10";
chr13	StringTie	exon	41262215	41262331	1000	-	.	gene_id "MSTRG.49094"; transcript_id "MSTRG.49094.145"; exon_number "11";
chr13	StringTie	exon	41263485	41263562	1000	-	.	gene_id "MSTRG.49094"; transcript_id "MSTRG.49094.145"; exon_number "12";
chr13	StringTie	transcript	41216403	41263547	1000	-	.	gene_id "MSTRG.49094"; transcript_id "MSTRG.49094.146";
chr13	StringTie	exon	41216403	41217228	1000	-	.	gene_id "MSTRG.49094"; transcript_id "MSTRG.49094.146"; exon_number "1";
chr13	StringTie	exon	41220537	41220643	1000	-	.	gene_id "MSTRG.49094"; transcript_id "MSTRG.49094.146"; exon_number "2";
chr13	StringTie	exon	41223256	41223354	1000	-	.	gene_id "MSTRG.49094"; transcript_id "MSTRG.49094.146"; exon_number "3";
chr13	StringTie	exon	41226432	41226568	1000	-	.	gene_id "MSTRG.49094"; transcript_id "MSTRG.49094.146"; exon_number "4";
chr13	StringTie	exon	41233890	41234007	1000	-	.	gene_id "MSTRG.49094"; transcript_id "MSTRG.49094.146"; exon_number "5";
chr13	StringTie	exon	41240261	41240433	1000	-	.	gene_id "MSTRG.49094"; transcript_id "MSTRG.49094.146"; exon_number "6";
chr13	StringTie	exon	41252645	41252752	1000	-	.	gene_id "MSTRG.49094"; transcript_id "MSTRG.49094.146"; exon_number "7";
chr13	StringTie	exon	41252949	41253030	1000	-	.	gene_id "MSTRG.49094"; transcript_id "MSTRG.49094.146"; exon_number "8";
chr13	StringTie	exon	41254529	41254620	1000	-	.	gene_id "MSTRG.49094"; transcript_id "MSTRG.49094.146"; exon_number "9";
chr13	StringTie	exon	41260493	41260915	1000	-	.	gene_id "MSTRG.49094"; transcript_id "MSTRG.49094.146"; exon_number "10";
chr13	StringTie	exon	41262411	41262481	1000	-	.	gene_id "MSTRG.49094"; transcript_id "MSTRG.49094.146"; exon_number "11";
chr13	StringTie	exon	41263485	41263547	1000	-	.	gene_id "MSTRG.49094"; transcript_id "MSTRG.49094.146"; exon_number "12";
chr13	StringTie	transcript	41216403	41263598	1000	-	.	gene_id "MSTRG.49094"; transcript_id "MSTRG.49094.147";
chr13	StringTie	exon	41216403	41217228	1000	-	.	gene_id "MSTRG.49094"; transcript_id "MSTRG.49094.147"; exon_number "1";
chr13	StringTie	exon	41223256	41223354	1000	-	.	gene_id "MSTRG.49094"; transcript_id "MSTRG.49094.147"; exon_number "2";
chr13	StringTie	exon	41226432	41226568	1000	-	.	gene_id "MSTRG.49094"; transcript_id "MSTRG.49094.147"; exon_number "3";
chr13	StringTie	exon	41233890	41234007	1000	-	.	gene_id "MSTRG.49094"; transcript_id "MSTRG.49094.147"; exon_number "4";
chr13	StringTie	exon	41240261	41240433	1000	-	.	gene_id "MSTRG.49094"; transcript_id "MSTRG.49094.147"; exon_number "5";
chr13	StringTie	exon	41252645	41252752	1000	-	.	gene_id "MSTRG.49094"; transcript_id "MSTRG.49094.147"; exon_number "6";
chr13	StringTie	exon	41252949	41253030	1000	-	.	gene_id "MSTRG.49094"; transcript_id "MSTRG.49094.147"; exon_number "7";
chr13	StringTie	exon	41254529	41254620	1000	-	.	gene_id "MSTRG.49094"; transcript_id "MSTRG.49094.147"; exon_number "8";
chr13	StringTie	exon	41260493	41260915	1000	-	.	gene_id "MSTRG.49094"; transcript_id "MSTRG.49094.147"; exon_number "9";
chr13	StringTie	exon	41261691	41262172	1000	-	.	gene_id "MSTRG.49094"; transcript_id "MSTRG.49094.147"; exon_number "10";
chr13	StringTie	exon	41262411	41262481	1000	-	.	gene_id "MSTRG.49094"; transcript_id "MSTRG.49094.147"; exon_number "11";
chr13	StringTie	exon	41263485	41263598	1000	-	.	gene_id "MSTRG.49094"; transcript_id "MSTRG.49094.147"; exon_number "12";
chr13	StringTie	transcript	41216404	41263910	1000	-	.	gene_id "MSTRG.49094"; transcript_id "MSTRG.49094.148";
chr13	StringTie	exon	41216404	41217228	1000	-	.	gene_id "MSTRG.49094"; transcript_id "MSTRG.49094.148"; exon_number "1";
chr13	StringTie	exon	41223256	41223354	1000	-	.	gene_id "MSTRG.49094"; transcript_id "MSTRG.49094.148"; exon_number "2";
chr13	StringTie	exon	41226432	41226568	1000	-	.	gene_id "MSTRG.49094"; transcript_id "MSTRG.49094.148"; exon_number "3";
chr13	StringTie	exon	41233890	41234007	1000	-	.	gene_id "MSTRG.49094"; transcript_id "MSTRG.49094.148"; exon_number "4";
chr13	StringTie	exon	41240261	41240433	1000	-	.	gene_id "MSTRG.49094"; transcript_id "MSTRG.49094.148"; exon_number "5";
chr13	StringTie	exon	41252645	41252752	1000	-	.	gene_id "MSTRG.49094"; transcript_id "MSTRG.49094.148"; exon_number "6";
chr13	StringTie	exon	41252949	41253030	1000	-	.	gene_id "MSTRG.49094"; transcript_id "MSTRG.49094.148"; exon_number "7";
chr13	StringTie	exon	41254529	41254620	1000	-	.	gene_id "MSTRG.49094"; transcript_id "MSTRG.49094.148"; exon_number "8";
chr13	StringTie	exon	41260493	41260915	1000	-	.	gene_id "MSTRG.49094"; transcript_id "MSTRG.49094.148"; exon_number "9";
chr13	StringTie	exon	41261691	41261825	1000	-	.	gene_id "MSTRG.49094"; transcript_id "MSTRG.49094.148"; exon_number "10";
chr13	StringTie	exon	41262411	41262476	1000	-	.	gene_id "MSTRG.49094"; transcript_id "MSTRG.49094.148"; exon_number "11";
chr13	StringTie	exon	41263485	41263681	1000	-	.	gene_id "MSTRG.49094"; transcript_id "MSTRG.49094.148"; exon_number "12";
chr13	StringTie	exon	41263893	41263910	1000	-	.	gene_id "MSTRG.49094"; transcript_id "MSTRG.49094.148"; exon_number "13";
chr13	StringTie	transcript	41216404	41263677	1000	-	.	gene_id "MSTRG.49094"; transcript_id "MSTRG.49094.149";
chr13	StringTie	exon	41216404	41217228	1000	-	.	gene_id "MSTRG.49094"; transcript_id "MSTRG.49094.149"; exon_number "1";
chr13	StringTie	exon	41223256	41223354	1000	-	.	gene_id "MSTRG.49094"; transcript_id "MSTRG.49094.149"; exon_number "2";
chr13	StringTie	exon	41226432	41226568	1000	-	.	gene_id "MSTRG.49094"; transcript_id "MSTRG.49094.149"; exon_number "3";
chr13	StringTie	exon	41233890	41234007	1000	-	.	gene_id "MSTRG.49094"; transcript_id "MSTRG.49094.149"; exon_number "4";
chr13	StringTie	exon	41240261	41240433	1000	-	.	gene_id "MSTRG.49094"; transcript_id "MSTRG.49094.149"; exon_number "5";
chr13	StringTie	exon	41252645	41252752	1000	-	.	gene_id "MSTRG.49094"; transcript_id "MSTRG.49094.149"; exon_number "6";
chr13	StringTie	exon	41252949	41253030	1000	-	.	gene_id "MSTRG.49094"; transcript_id "MSTRG.49094.149"; exon_number "7";
chr13	StringTie	exon	41254529	41254620	1000	-	.	gene_id "MSTRG.49094"; transcript_id "MSTRG.49094.149"; exon_number "8";
chr13	StringTie	exon	41260493	41260915	1000	-	.	gene_id "MSTRG.49094"; transcript_id "MSTRG.49094.149"; exon_number "9";
chr13	StringTie	exon	41261691	41261825	1000	-	.	gene_id "MSTRG.49094"; transcript_id "MSTRG.49094.149"; exon_number "10";
chr13	StringTie	exon	41262215	41262331	1000	-	.	gene_id "MSTRG.49094"; transcript_id "MSTRG.49094.149"; exon_number "11";
chr13	StringTie	exon	41263302	41263484	1000	-	.	gene_id "MSTRG.49094"; transcript_id "MSTRG.49094.149"; exon_number "12";
chr13	StringTie	exon	41263567	41263677	1000	-	.	gene_id "MSTRG.49094"; transcript_id "MSTRG.49094.149"; exon_number "13";
chr13	StringTie	transcript	41215939	41264508	1000	-	.	gene_id "MSTRG.49094"; transcript_id "MSTRG.49094.15";
chr13	StringTie	exon	41215939	41217228	1000	-	.	gene_id "MSTRG.49094"; transcript_id "MSTRG.49094.15"; exon_number "1";
chr13	StringTie	exon	41223256	41223354	1000	-	.	gene_id "MSTRG.49094"; transcript_id "MSTRG.49094.15"; exon_number "2";
chr13	StringTie	exon	41226432	41226568	1000	-	.	gene_id "MSTRG.49094"; transcript_id "MSTRG.49094.15"; exon_number "3";
chr13	StringTie	exon	41233890	41234007	1000	-	.	gene_id "MSTRG.49094"; transcript_id "MSTRG.49094.15"; exon_number "4";
chr13	StringTie	exon	41240261	41240433	1000	-	.	gene_id "MSTRG.49094"; transcript_id "MSTRG.49094.15"; exon_number "5";
chr13	StringTie	exon	41252645	41252752	1000	-	.	gene_id "MSTRG.49094"; transcript_id "MSTRG.49094.15"; exon_number "6";
chr13	StringTie	exon	41252949	41253030	1000	-	.	gene_id "MSTRG.49094"; transcript_id "MSTRG.49094.15"; exon_number "7";
chr13	StringTie	exon	41254529	41254620	1000	-	.	gene_id "MSTRG.49094"; transcript_id "MSTRG.49094.15"; exon_number "8";
chr13	StringTie	exon	41260493	41260915	1000	-	.	gene_id "MSTRG.49094"; transcript_id "MSTRG.49094.15"; exon_number "9";
chr13	StringTie	exon	41263485	41263681	1000	-	.	gene_id "MSTRG.49094"; transcript_id "MSTRG.49094.15"; exon_number "10";
chr13	StringTie	exon	41264411	41264508	1000	-	.	gene_id "MSTRG.49094"; transcript_id "MSTRG.49094.15"; exon_number "11";
chr13	StringTie	transcript	41216407	41263967	1000	-	.	gene_id "MSTRG.49094"; transcript_id "MSTRG.49094.150";
chr13	StringTie	exon	41216407	41217228	1000	-	.	gene_id "MSTRG.49094"; transcript_id "MSTRG.49094.150"; exon_number "1";
chr13	StringTie	exon	41223256	41223354	1000	-	.	gene_id "MSTRG.49094"; transcript_id "MSTRG.49094.150"; exon_number "2";
chr13	StringTie	exon	41226432	41226568	1000	-	.	gene_id "MSTRG.49094"; transcript_id "MSTRG.49094.150"; exon_number "3";
chr13	StringTie	exon	41233890	41234007	1000	-	.	gene_id "MSTRG.49094"; transcript_id "MSTRG.49094.150"; exon_number "4";
chr13	StringTie	exon	41240261	41240433	1000	-	.	gene_id "MSTRG.49094"; transcript_id "MSTRG.49094.150"; exon_number "5";
chr13	StringTie	exon	41252645	41252752	1000	-	.	gene_id "MSTRG.49094"; transcript_id "MSTRG.49094.150"; exon_number "6";
chr13	StringTie	exon	41252949	41253030	1000	-	.	gene_id "MSTRG.49094"; transcript_id "MSTRG.49094.150"; exon_number "7";
chr13	StringTie	exon	41254529	41254620	1000	-	.	gene_id "MSTRG.49094"; transcript_id "MSTRG.49094.150"; exon_number "8";
chr13	StringTie	exon	41260493	41260915	1000	-	.	gene_id "MSTRG.49094"; transcript_id "MSTRG.49094.150"; exon_number "9";
chr13	StringTie	exon	41261583	41261825	1000	-	.	gene_id "MSTRG.49094"; transcript_id "MSTRG.49094.150"; exon_number "10";
chr13	StringTie	exon	41262215	41262481	1000	-	.	gene_id "MSTRG.49094"; transcript_id "MSTRG.49094.150"; exon_number "11";
chr13	StringTie	exon	41263275	41263681	1000	-	.	gene_id "MSTRG.49094"; transcript_id "MSTRG.49094.150"; exon_number "12";
chr13	StringTie	exon	41263893	41263967	1000	-	.	gene_id "MSTRG.49094"; transcript_id "MSTRG.49094.150"; exon_number "13";
chr13	StringTie	transcript	41216408	41263787	1000	-	.	gene_id "MSTRG.49094"; transcript_id "MSTRG.49094.151";
chr13	StringTie	exon	41216408	41217228	1000	-	.	gene_id "MSTRG.49094"; transcript_id "MSTRG.49094.151"; exon_number "1";
chr13	StringTie	exon	41223256	41223354	1000	-	.	gene_id "MSTRG.49094"; transcript_id "MSTRG.49094.151"; exon_number "2";
chr13	StringTie	exon	41226432	41226568	1000	-	.	gene_id "MSTRG.49094"; transcript_id "MSTRG.49094.151"; exon_number "3";
chr13	StringTie	exon	41233890	41234007	1000	-	.	gene_id "MSTRG.49094"; transcript_id "MSTRG.49094.151"; exon_number "4";
chr13	StringTie	exon	41240261	41240433	1000	-	.	gene_id "MSTRG.49094"; transcript_id "MSTRG.49094.151"; exon_number "5";
chr13	StringTie	exon	41252645	41252752	1000	-	.	gene_id "MSTRG.49094"; transcript_id "MSTRG.49094.151"; exon_number "6";
chr13	StringTie	exon	41252949	41253030	1000	-	.	gene_id "MSTRG.49094"; transcript_id "MSTRG.49094.151"; exon_number "7";
chr13	StringTie	exon	41254529	41254620	1000	-	.	gene_id "MSTRG.49094"; transcript_id "MSTRG.49094.151"; exon_number "8";
chr13	StringTie	exon	41257673	41257796	1000	-	.	gene_id "MSTRG.49094"; transcript_id "MSTRG.49094.151"; exon_number "9";
chr13	StringTie	exon	41260493	41260875	1000	-	.	gene_id "MSTRG.49094"; transcript_id "MSTRG.49094.151"; exon_number "10";
chr13	StringTie	exon	41263485	41263787	1000	-	.	gene_id "MSTRG.49094"; transcript_id "MSTRG.49094.151"; exon_number "11";
chr13	StringTie	transcript	41216428	41263547	1000	-	.	gene_id "MSTRG.49094"; transcript_id "MSTRG.49094.152";
chr13	StringTie	exon	41216428	41217228	1000	-	.	gene_id "MSTRG.49094"; transcript_id "MSTRG.49094.152"; exon_number "1";
chr13	StringTie	exon	41226432	41226568	1000	-	.	gene_id "MSTRG.49094"; transcript_id "MSTRG.49094.152"; exon_number "2";
chr13	StringTie	exon	41233890	41234007	1000	-	.	gene_id "MSTRG.49094"; transcript_id "MSTRG.49094.152"; exon_number "3";
chr13	StringTie	exon	41240261	41240433	1000	-	.	gene_id "MSTRG.49094"; transcript_id "MSTRG.49094.152"; exon_number "4";
chr13	StringTie	exon	41252645	41252752	1000	-	.	gene_id "MSTRG.49094"; transcript_id "MSTRG.49094.152"; exon_number "5";
chr13	StringTie	exon	41252949	41253030	1000	-	.	gene_id "MSTRG.49094"; transcript_id "MSTRG.49094.152"; exon_number "6";
chr13	StringTie	exon	41254529	41254620	1000	-	.	gene_id "MSTRG.49094"; transcript_id "MSTRG.49094.152"; exon_number "7";
chr13	StringTie	exon	41260493	41260915	1000	-	.	gene_id "MSTRG.49094"; transcript_id "MSTRG.49094.152"; exon_number "8";
chr13	StringTie	exon	41262411	41262481	1000	-	.	gene_id "MSTRG.49094"; transcript_id "MSTRG.49094.152"; exon_number "9";
chr13	StringTie	exon	41263485	41263547	1000	-	.	gene_id "MSTRG.49094"; transcript_id "MSTRG.49094.152"; exon_number "10";
chr13	StringTie	transcript	41216433	41233961	1000	-	.	gene_id "MSTRG.49094"; transcript_id "MSTRG.49094.153";
chr13	StringTie	exon	41216433	41217228	1000	-	.	gene_id "MSTRG.49094"; transcript_id "MSTRG.49094.153"; exon_number "1";
chr13	StringTie	exon	41223256	41223354	1000	-	.	gene_id "MSTRG.49094"; transcript_id "MSTRG.49094.153"; exon_number "2";
chr13	StringTie	exon	41233890	41233961	1000	-	.	gene_id "MSTRG.49094"; transcript_id "MSTRG.49094.153"; exon_number "3";
chr13	StringTie	transcript	41216434	41263569	1000	-	.	gene_id "MSTRG.49094"; transcript_id "MSTRG.49094.154";
chr13	StringTie	exon	41216434	41217228	1000	-	.	gene_id "MSTRG.49094"; transcript_id "MSTRG.49094.154"; exon_number "1";
chr13	StringTie	exon	41223256	41223354	1000	-	.	gene_id "MSTRG.49094"; transcript_id "MSTRG.49094.154"; exon_number "2";
chr13	StringTie	exon	41226432	41226568	1000	-	.	gene_id "MSTRG.49094"; transcript_id "MSTRG.49094.154"; exon_number "3";
chr13	StringTie	exon	41233890	41234007	1000	-	.	gene_id "MSTRG.49094"; transcript_id "MSTRG.49094.154"; exon_number "4";
chr13	StringTie	exon	41240261	41240433	1000	-	.	gene_id "MSTRG.49094"; transcript_id "MSTRG.49094.154"; exon_number "5";
chr13	StringTie	exon	41252645	41252752	1000	-	.	gene_id "MSTRG.49094"; transcript_id "MSTRG.49094.154"; exon_number "6";
chr13	StringTie	exon	41252949	41253030	1000	-	.	gene_id "MSTRG.49094"; transcript_id "MSTRG.49094.154"; exon_number "7";
chr13	StringTie	exon	41254529	41254620	1000	-	.	gene_id "MSTRG.49094"; transcript_id "MSTRG.49094.154"; exon_number "8";
chr13	StringTie	exon	41260493	41260915	1000	-	.	gene_id "MSTRG.49094"; transcript_id "MSTRG.49094.154"; exon_number "9";
chr13	StringTie	exon	41262215	41262481	1000	-	.	gene_id "MSTRG.49094"; transcript_id "MSTRG.49094.154"; exon_number "10";
chr13	StringTie	exon	41263485	41263569	1000	-	.	gene_id "MSTRG.49094"; transcript_id "MSTRG.49094.154"; exon_number "11";
chr13	StringTie	transcript	41216975	41263795	1000	-	.	gene_id "MSTRG.49094"; transcript_id "MSTRG.49094.155";
chr13	StringTie	exon	41216975	41217228	1000	-	.	gene_id "MSTRG.49094"; transcript_id "MSTRG.49094.155"; exon_number "1";
chr13	StringTie	exon	41220537	41220643	1000	-	.	gene_id "MSTRG.49094"; transcript_id "MSTRG.49094.155"; exon_number "2";
chr13	StringTie	exon	41223256	41223354	1000	-	.	gene_id "MSTRG.49094"; transcript_id "MSTRG.49094.155"; exon_number "3";
chr13	StringTie	exon	41226432	41226568	1000	-	.	gene_id "MSTRG.49094"; transcript_id "MSTRG.49094.155"; exon_number "4";
chr13	StringTie	exon	41227000	41227121	1000	-	.	gene_id "MSTRG.49094"; transcript_id "MSTRG.49094.155"; exon_number "5";
chr13	StringTie	exon	41233890	41234007	1000	-	.	gene_id "MSTRG.49094"; transcript_id "MSTRG.49094.155"; exon_number "6";
chr13	StringTie	exon	41240261	41240433	1000	-	.	gene_id "MSTRG.49094"; transcript_id "MSTRG.49094.155"; exon_number "7";
chr13	StringTie	exon	41252645	41252752	1000	-	.	gene_id "MSTRG.49094"; transcript_id "MSTRG.49094.155"; exon_number "8";
chr13	StringTie	exon	41252949	41253030	1000	-	.	gene_id "MSTRG.49094"; transcript_id "MSTRG.49094.155"; exon_number "9";
chr13	StringTie	exon	41254529	41254620	1000	-	.	gene_id "MSTRG.49094"; transcript_id "MSTRG.49094.155"; exon_number "10";
chr13	StringTie	exon	41260493	41260915	1000	-	.	gene_id "MSTRG.49094"; transcript_id "MSTRG.49094.155"; exon_number "11";
chr13	StringTie	exon	41261691	41261825	1000	-	.	gene_id "MSTRG.49094"; transcript_id "MSTRG.49094.155"; exon_number "12";
chr13	StringTie	exon	41262215	41262331	1000	-	.	gene_id "MSTRG.49094"; transcript_id "MSTRG.49094.155"; exon_number "13";
chr13	StringTie	exon	41263485	41263795	1000	-	.	gene_id "MSTRG.49094"; transcript_id "MSTRG.49094.155"; exon_number "14";
chr13	StringTie	transcript	41216975	41263434	1000	-	.	gene_id "MSTRG.49094"; transcript_id "MSTRG.49094.156";
chr13	StringTie	exon	41216975	41217228	1000	-	.	gene_id "MSTRG.49094"; transcript_id "MSTRG.49094.156"; exon_number "1";
chr13	StringTie	exon	41220537	41220643	1000	-	.	gene_id "MSTRG.49094"; transcript_id "MSTRG.49094.156"; exon_number "2";
chr13	StringTie	exon	41223256	41223354	1000	-	.	gene_id "MSTRG.49094"; transcript_id "MSTRG.49094.156"; exon_number "3";
chr13	StringTie	exon	41226432	41226568	1000	-	.	gene_id "MSTRG.49094"; transcript_id "MSTRG.49094.156"; exon_number "4";
chr13	StringTie	exon	41233890	41234007	1000	-	.	gene_id "MSTRG.49094"; transcript_id "MSTRG.49094.156"; exon_number "5";
chr13	StringTie	exon	41240261	41240433	1000	-	.	gene_id "MSTRG.49094"; transcript_id "MSTRG.49094.156"; exon_number "6";
chr13	StringTie	exon	41252645	41252752	1000	-	.	gene_id "MSTRG.49094"; transcript_id "MSTRG.49094.156"; exon_number "7";
chr13	StringTie	exon	41252949	41253030	1000	-	.	gene_id "MSTRG.49094"; transcript_id "MSTRG.49094.156"; exon_number "8";
chr13	StringTie	exon	41254529	41254620	1000	-	.	gene_id "MSTRG.49094"; transcript_id "MSTRG.49094.156"; exon_number "9";
chr13	StringTie	exon	41260493	41260915	1000	-	.	gene_id "MSTRG.49094"; transcript_id "MSTRG.49094.156"; exon_number "10";
chr13	StringTie	exon	41262411	41262481	1000	-	.	gene_id "MSTRG.49094"; transcript_id "MSTRG.49094.156"; exon_number "11";
chr13	StringTie	exon	41263275	41263434	1000	-	.	gene_id "MSTRG.49094"; transcript_id "MSTRG.49094.156"; exon_number "12";
chr13	StringTie	transcript	41216975	41263584	1000	-	.	gene_id "MSTRG.49094"; transcript_id "MSTRG.49094.157";
chr13	StringTie	exon	41216975	41217228	1000	-	.	gene_id "MSTRG.49094"; transcript_id "MSTRG.49094.157"; exon_number "1";
chr13	StringTie	exon	41220537	41220643	1000	-	.	gene_id "MSTRG.49094"; transcript_id "MSTRG.49094.157"; exon_number "2";
chr13	StringTie	exon	41223256	41223354	1000	-	.	gene_id "MSTRG.49094"; transcript_id "MSTRG.49094.157"; exon_number "3";
chr13	StringTie	exon	41226432	41226568	1000	-	.	gene_id "MSTRG.49094"; transcript_id "MSTRG.49094.157"; exon_number "4";
chr13	StringTie	exon	41233890	41234007	1000	-	.	gene_id "MSTRG.49094"; transcript_id "MSTRG.49094.157"; exon_number "5";
chr13	StringTie	exon	41240261	41240433	1000	-	.	gene_id "MSTRG.49094"; transcript_id "MSTRG.49094.157"; exon_number "6";
chr13	StringTie	exon	41252645	41252752	1000	-	.	gene_id "MSTRG.49094"; transcript_id "MSTRG.49094.157"; exon_number "7";
chr13	StringTie	exon	41252949	41253030	1000	-	.	gene_id "MSTRG.49094"; transcript_id "MSTRG.49094.157"; exon_number "8";
chr13	StringTie	exon	41254529	41254620	1000	-	.	gene_id "MSTRG.49094"; transcript_id "MSTRG.49094.157"; exon_number "9";
chr13	StringTie	exon	41260493	41260915	1000	-	.	gene_id "MSTRG.49094"; transcript_id "MSTRG.49094.157"; exon_number "10";
chr13	StringTie	exon	41261583	41261825	1000	-	.	gene_id "MSTRG.49094"; transcript_id "MSTRG.49094.157"; exon_number "11";
chr13	StringTie	exon	41262215	41262331	1000	-	.	gene_id "MSTRG.49094"; transcript_id "MSTRG.49094.157"; exon_number "12";
chr13	StringTie	exon	41263485	41263584	1000	-	.	gene_id "MSTRG.49094"; transcript_id "MSTRG.49094.157"; exon_number "13";
chr13	StringTie	transcript	41215939	41263805	1000	-	.	gene_id "MSTRG.49094"; transcript_id "MSTRG.49094.16";
chr13	StringTie	exon	41215939	41217228	1000	-	.	gene_id "MSTRG.49094"; transcript_id "MSTRG.49094.16"; exon_number "1";
chr13	StringTie	exon	41223256	41223354	1000	-	.	gene_id "MSTRG.49094"; transcript_id "MSTRG.49094.16"; exon_number "2";
chr13	StringTie	exon	41226432	41226568	1000	-	.	gene_id "MSTRG.49094"; transcript_id "MSTRG.49094.16"; exon_number "3";
chr13	StringTie	exon	41233890	41234007	1000	-	.	gene_id "MSTRG.49094"; transcript_id "MSTRG.49094.16"; exon_number "4";
chr13	StringTie	exon	41240261	41240433	1000	-	.	gene_id "MSTRG.49094"; transcript_id "MSTRG.49094.16"; exon_number "5";
chr13	StringTie	exon	41252645	41252752	1000	-	.	gene_id "MSTRG.49094"; transcript_id "MSTRG.49094.16"; exon_number "6";
chr13	StringTie	exon	41252949	41253030	1000	-	.	gene_id "MSTRG.49094"; transcript_id "MSTRG.49094.16"; exon_number "7";
chr13	StringTie	exon	41254529	41254620	1000	-	.	gene_id "MSTRG.49094"; transcript_id "MSTRG.49094.16"; exon_number "8";
chr13	StringTie	exon	41260493	41260915	1000	-	.	gene_id "MSTRG.49094"; transcript_id "MSTRG.49094.16"; exon_number "9";
chr13	StringTie	exon	41261691	41261825	1000	-	.	gene_id "MSTRG.49094"; transcript_id "MSTRG.49094.16"; exon_number "10";
chr13	StringTie	exon	41262411	41262481	1000	-	.	gene_id "MSTRG.49094"; transcript_id "MSTRG.49094.16"; exon_number "11";
chr13	StringTie	exon	41263275	41263484	1000	-	.	gene_id "MSTRG.49094"; transcript_id "MSTRG.49094.16"; exon_number "12";
chr13	StringTie	exon	41263567	41263805	1000	-	.	gene_id "MSTRG.49094"; transcript_id "MSTRG.49094.16"; exon_number "13";
chr13	StringTie	transcript	41227006	41263603	1000	-	.	gene_id "MSTRG.49094"; transcript_id "MSTRG.49094.160";
chr13	StringTie	exon	41227006	41227121	1000	-	.	gene_id "MSTRG.49094"; transcript_id "MSTRG.49094.160"; exon_number "1";
chr13	StringTie	exon	41227210	41227245	1000	-	.	gene_id "MSTRG.49094"; transcript_id "MSTRG.49094.160"; exon_number "2";
chr13	StringTie	exon	41233890	41234007	1000	-	.	gene_id "MSTRG.49094"; transcript_id "MSTRG.49094.160"; exon_number "3";
chr13	StringTie	exon	41240261	41240433	1000	-	.	gene_id "MSTRG.49094"; transcript_id "MSTRG.49094.160"; exon_number "4";
chr13	StringTie	exon	41252645	41252752	1000	-	.	gene_id "MSTRG.49094"; transcript_id "MSTRG.49094.160"; exon_number "5";
chr13	StringTie	exon	41252949	41253030	1000	-	.	gene_id "MSTRG.49094"; transcript_id "MSTRG.49094.160"; exon_number "6";
chr13	StringTie	exon	41254529	41254620	1000	-	.	gene_id "MSTRG.49094"; transcript_id "MSTRG.49094.160"; exon_number "7";
chr13	StringTie	exon	41260493	41260915	1000	-	.	gene_id "MSTRG.49094"; transcript_id "MSTRG.49094.160"; exon_number "8";
chr13	StringTie	exon	41261691	41261825	1000	-	.	gene_id "MSTRG.49094"; transcript_id "MSTRG.49094.160"; exon_number "9";
chr13	StringTie	exon	41263275	41263484	1000	-	.	gene_id "MSTRG.49094"; transcript_id "MSTRG.49094.160"; exon_number "10";
chr13	StringTie	exon	41263567	41263603	1000	-	.	gene_id "MSTRG.49094"; transcript_id "MSTRG.49094.160"; exon_number "11";
chr13	StringTie	transcript	41227072	41263544	1000	-	.	gene_id "MSTRG.49094"; transcript_id "MSTRG.49094.161";
chr13	StringTie	exon	41227072	41227245	1000	-	.	gene_id "MSTRG.49094"; transcript_id "MSTRG.49094.161"; exon_number "1";
chr13	StringTie	exon	41233890	41234007	1000	-	.	gene_id "MSTRG.49094"; transcript_id "MSTRG.49094.161"; exon_number "2";
chr13	StringTie	exon	41240261	41240433	1000	-	.	gene_id "MSTRG.49094"; transcript_id "MSTRG.49094.161"; exon_number "3";
chr13	StringTie	exon	41252645	41252752	1000	-	.	gene_id "MSTRG.49094"; transcript_id "MSTRG.49094.161"; exon_number "4";
chr13	StringTie	exon	41252949	41253030	1000	-	.	gene_id "MSTRG.49094"; transcript_id "MSTRG.49094.161"; exon_number "5";
chr13	StringTie	exon	41254529	41254620	1000	-	.	gene_id "MSTRG.49094"; transcript_id "MSTRG.49094.161"; exon_number "6";
chr13	StringTie	exon	41260493	41260915	1000	-	.	gene_id "MSTRG.49094"; transcript_id "MSTRG.49094.161"; exon_number "7";
chr13	StringTie	exon	41263485	41263544	1000	-	.	gene_id "MSTRG.49094"; transcript_id "MSTRG.49094.161"; exon_number "8";
chr13	StringTie	transcript	41227115	41263606	1000	-	.	gene_id "MSTRG.49094"; transcript_id "MSTRG.49094.162";
chr13	StringTie	exon	41227115	41227245	1000	-	.	gene_id "MSTRG.49094"; transcript_id "MSTRG.49094.162"; exon_number "1";
chr13	StringTie	exon	41233890	41234007	1000	-	.	gene_id "MSTRG.49094"; transcript_id "MSTRG.49094.162"; exon_number "2";
chr13	StringTie	exon	41240261	41240433	1000	-	.	gene_id "MSTRG.49094"; transcript_id "MSTRG.49094.162"; exon_number "3";
chr13	StringTie	exon	41252645	41252752	1000	-	.	gene_id "MSTRG.49094"; transcript_id "MSTRG.49094.162"; exon_number "4";
chr13	StringTie	exon	41252949	41253030	1000	-	.	gene_id "MSTRG.49094"; transcript_id "MSTRG.49094.162"; exon_number "5";
chr13	StringTie	exon	41254529	41254620	1000	-	.	gene_id "MSTRG.49094"; transcript_id "MSTRG.49094.162"; exon_number "6";
chr13	StringTie	exon	41260493	41260915	1000	-	.	gene_id "MSTRG.49094"; transcript_id "MSTRG.49094.162"; exon_number "7";
chr13	StringTie	exon	41261656	41261825	1000	-	.	gene_id "MSTRG.49094"; transcript_id "MSTRG.49094.162"; exon_number "8";
chr13	StringTie	exon	41262215	41262331	1000	-	.	gene_id "MSTRG.49094"; transcript_id "MSTRG.49094.162"; exon_number "9";
chr13	StringTie	exon	41263256	41263484	1000	-	.	gene_id "MSTRG.49094"; transcript_id "MSTRG.49094.162"; exon_number "10";
chr13	StringTie	exon	41263567	41263606	1000	-	.	gene_id "MSTRG.49094"; transcript_id "MSTRG.49094.162"; exon_number "11";
chr13	StringTie	transcript	41228805	41263800	1000	-	.	gene_id "MSTRG.49094"; transcript_id "MSTRG.49094.163";
chr13	StringTie	exon	41228805	41230589	1000	-	.	gene_id "MSTRG.49094"; transcript_id "MSTRG.49094.163"; exon_number "1";
chr13	StringTie	exon	41233890	41234007	1000	-	.	gene_id "MSTRG.49094"; transcript_id "MSTRG.49094.163"; exon_number "2";
chr13	StringTie	exon	41240261	41240433	1000	-	.	gene_id "MSTRG.49094"; transcript_id "MSTRG.49094.163"; exon_number "3";
chr13	StringTie	exon	41252645	41252752	1000	-	.	gene_id "MSTRG.49094"; transcript_id "MSTRG.49094.163"; exon_number "4";
chr13	StringTie	exon	41252949	41253030	1000	-	.	gene_id "MSTRG.49094"; transcript_id "MSTRG.49094.163"; exon_number "5";
chr13	StringTie	exon	41254529	41254620	1000	-	.	gene_id "MSTRG.49094"; transcript_id "MSTRG.49094.163"; exon_number "6";
chr13	StringTie	exon	41257673	41257796	1000	-	.	gene_id "MSTRG.49094"; transcript_id "MSTRG.49094.163"; exon_number "7";
chr13	StringTie	exon	41260493	41260915	1000	-	.	gene_id "MSTRG.49094"; transcript_id "MSTRG.49094.163"; exon_number "8";
chr13	StringTie	exon	41261691	41261825	1000	-	.	gene_id "MSTRG.49094"; transcript_id "MSTRG.49094.163"; exon_number "9";
chr13	StringTie	exon	41262215	41262331	1000	-	.	gene_id "MSTRG.49094"; transcript_id "MSTRG.49094.163"; exon_number "10";
chr13	StringTie	exon	41263485	41263800	1000	-	.	gene_id "MSTRG.49094"; transcript_id "MSTRG.49094.163"; exon_number "11";
chr13	StringTie	transcript	41228859	41263813	1000	-	.	gene_id "MSTRG.49094"; transcript_id "MSTRG.49094.164";
chr13	StringTie	exon	41228859	41230589	1000	-	.	gene_id "MSTRG.49094"; transcript_id "MSTRG.49094.164"; exon_number "1";
chr13	StringTie	exon	41233890	41234007	1000	-	.	gene_id "MSTRG.49094"; transcript_id "MSTRG.49094.164"; exon_number "2";
chr13	StringTie	exon	41240261	41240433	1000	-	.	gene_id "MSTRG.49094"; transcript_id "MSTRG.49094.164"; exon_number "3";
chr13	StringTie	exon	41252645	41252752	1000	-	.	gene_id "MSTRG.49094"; transcript_id "MSTRG.49094.164"; exon_number "4";
chr13	StringTie	exon	41252949	41253030	1000	-	.	gene_id "MSTRG.49094"; transcript_id "MSTRG.49094.164"; exon_number "5";
chr13	StringTie	exon	41254529	41254620	1000	-	.	gene_id "MSTRG.49094"; transcript_id "MSTRG.49094.164"; exon_number "6";
chr13	StringTie	exon	41257673	41257796	1000	-	.	gene_id "MSTRG.49094"; transcript_id "MSTRG.49094.164"; exon_number "7";
chr13	StringTie	exon	41260493	41260915	1000	-	.	gene_id "MSTRG.49094"; transcript_id "MSTRG.49094.164"; exon_number "8";
chr13	StringTie	exon	41261691	41261825	1000	-	.	gene_id "MSTRG.49094"; transcript_id "MSTRG.49094.164"; exon_number "9";
chr13	StringTie	exon	41262215	41262331	1000	-	.	gene_id "MSTRG.49094"; transcript_id "MSTRG.49094.164"; exon_number "10";
chr13	StringTie	exon	41263275	41263484	1000	-	.	gene_id "MSTRG.49094"; transcript_id "MSTRG.49094.164"; exon_number "11";
chr13	StringTie	exon	41263567	41263813	1000	-	.	gene_id "MSTRG.49094"; transcript_id "MSTRG.49094.164"; exon_number "12";
chr13	StringTie	transcript	41228954	41263798	1000	-	.	gene_id "MSTRG.49094"; transcript_id "MSTRG.49094.165";
chr13	StringTie	exon	41228954	41230589	1000	-	.	gene_id "MSTRG.49094"; transcript_id "MSTRG.49094.165"; exon_number "1";
chr13	StringTie	exon	41233890	41234007	1000	-	.	gene_id "MSTRG.49094"; transcript_id "MSTRG.49094.165"; exon_number "2";
chr13	StringTie	exon	41240261	41240433	1000	-	.	gene_id "MSTRG.49094"; transcript_id "MSTRG.49094.165"; exon_number "3";
chr13	StringTie	exon	41252645	41252752	1000	-	.	gene_id "MSTRG.49094"; transcript_id "MSTRG.49094.165"; exon_number "4";
chr13	StringTie	exon	41252949	41253030	1000	-	.	gene_id "MSTRG.49094"; transcript_id "MSTRG.49094.165"; exon_number "5";
chr13	StringTie	exon	41254529	41254620	1000	-	.	gene_id "MSTRG.49094"; transcript_id "MSTRG.49094.165"; exon_number "6";
chr13	StringTie	exon	41260493	41260915	1000	-	.	gene_id "MSTRG.49094"; transcript_id "MSTRG.49094.165"; exon_number "7";
chr13	StringTie	exon	41263275	41263484	1000	-	.	gene_id "MSTRG.49094"; transcript_id "MSTRG.49094.165"; exon_number "8";
chr13	StringTie	exon	41263567	41263798	1000	-	.	gene_id "MSTRG.49094"; transcript_id "MSTRG.49094.165"; exon_number "9";
chr13	StringTie	transcript	41229024	41263588	1000	-	.	gene_id "MSTRG.49094"; transcript_id "MSTRG.49094.166";
chr13	StringTie	exon	41229024	41230589	1000	-	.	gene_id "MSTRG.49094"; transcript_id "MSTRG.49094.166"; exon_number "1";
chr13	StringTie	exon	41233890	41234007	1000	-	.	gene_id "MSTRG.49094"; transcript_id "MSTRG.49094.166"; exon_number "2";
chr13	StringTie	exon	41240261	41240433	1000	-	.	gene_id "MSTRG.49094"; transcript_id "MSTRG.49094.166"; exon_number "3";
chr13	StringTie	exon	41252645	41252752	1000	-	.	gene_id "MSTRG.49094"; transcript_id "MSTRG.49094.166"; exon_number "4";
chr13	StringTie	exon	41252949	41253030	1000	-	.	gene_id "MSTRG.49094"; transcript_id "MSTRG.49094.166"; exon_number "5";
chr13	StringTie	exon	41254529	41254620	1000	-	.	gene_id "MSTRG.49094"; transcript_id "MSTRG.49094.166"; exon_number "6";
chr13	StringTie	exon	41257673	41257796	1000	-	.	gene_id "MSTRG.49094"; transcript_id "MSTRG.49094.166"; exon_number "7";
chr13	StringTie	exon	41260493	41260915	1000	-	.	gene_id "MSTRG.49094"; transcript_id "MSTRG.49094.166"; exon_number "8";
chr13	StringTie	exon	41263275	41263484	1000	-	.	gene_id "MSTRG.49094"; transcript_id "MSTRG.49094.166"; exon_number "9";
chr13	StringTie	exon	41263567	41263588	1000	-	.	gene_id "MSTRG.49094"; transcript_id "MSTRG.49094.166"; exon_number "10";
chr13	StringTie	transcript	41229083	41264065	1000	-	.	gene_id "MSTRG.49094"; transcript_id "MSTRG.49094.167";
chr13	StringTie	exon	41229083	41230589	1000	-	.	gene_id "MSTRG.49094"; transcript_id "MSTRG.49094.167"; exon_number "1";
chr13	StringTie	exon	41233890	41234007	1000	-	.	gene_id "MSTRG.49094"; transcript_id "MSTRG.49094.167"; exon_number "2";
chr13	StringTie	exon	41240261	41240433	1000	-	.	gene_id "MSTRG.49094"; transcript_id "MSTRG.49094.167"; exon_number "3";
chr13	StringTie	exon	41252645	41252752	1000	-	.	gene_id "MSTRG.49094"; transcript_id "MSTRG.49094.167"; exon_number "4";
chr13	StringTie	exon	41252949	41253030	1000	-	.	gene_id "MSTRG.49094"; transcript_id "MSTRG.49094.167"; exon_number "5";
chr13	StringTie	exon	41254529	41254620	1000	-	.	gene_id "MSTRG.49094"; transcript_id "MSTRG.49094.167"; exon_number "6";
chr13	StringTie	exon	41260493	41260915	1000	-	.	gene_id "MSTRG.49094"; transcript_id "MSTRG.49094.167"; exon_number "7";
chr13	StringTie	exon	41261691	41261825	1000	-	.	gene_id "MSTRG.49094"; transcript_id "MSTRG.49094.167"; exon_number "8";
chr13	StringTie	exon	41262215	41262331	1000	-	.	gene_id "MSTRG.49094"; transcript_id "MSTRG.49094.167"; exon_number "9";
chr13	StringTie	exon	41263485	41264065	1000	-	.	gene_id "MSTRG.49094"; transcript_id "MSTRG.49094.167"; exon_number "10";
chr13	StringTie	transcript	41229093	41263799	1000	-	.	gene_id "MSTRG.49094"; transcript_id "MSTRG.49094.168";
chr13	StringTie	exon	41229093	41230589	1000	-	.	gene_id "MSTRG.49094"; transcript_id "MSTRG.49094.168"; exon_number "1";
chr13	StringTie	exon	41233890	41234007	1000	-	.	gene_id "MSTRG.49094"; transcript_id "MSTRG.49094.168"; exon_number "2";
chr13	StringTie	exon	41252645	41252752	1000	-	.	gene_id "MSTRG.49094"; transcript_id "MSTRG.49094.168"; exon_number "3";
chr13	StringTie	exon	41252949	41253030	1000	-	.	gene_id "MSTRG.49094"; transcript_id "MSTRG.49094.168"; exon_number "4";
chr13	StringTie	exon	41254529	41254620	1000	-	.	gene_id "MSTRG.49094"; transcript_id "MSTRG.49094.168"; exon_number "5";
chr13	StringTie	exon	41260493	41260915	1000	-	.	gene_id "MSTRG.49094"; transcript_id "MSTRG.49094.168"; exon_number "6";
chr13	StringTie	exon	41263275	41263484	1000	-	.	gene_id "MSTRG.49094"; transcript_id "MSTRG.49094.168"; exon_number "7";
chr13	StringTie	exon	41263567	41263799	1000	-	.	gene_id "MSTRG.49094"; transcript_id "MSTRG.49094.168"; exon_number "8";
chr13	StringTie	transcript	41229142	41263779	1000	-	.	gene_id "MSTRG.49094"; transcript_id "MSTRG.49094.169";
chr13	StringTie	exon	41229142	41230589	1000	-	.	gene_id "MSTRG.49094"; transcript_id "MSTRG.49094.169"; exon_number "1";
chr13	StringTie	exon	41233890	41234007	1000	-	.	gene_id "MSTRG.49094"; transcript_id "MSTRG.49094.169"; exon_number "2";
chr13	StringTie	exon	41240261	41240433	1000	-	.	gene_id "MSTRG.49094"; transcript_id "MSTRG.49094.169"; exon_number "3";
chr13	StringTie	exon	41252645	41252752	1000	-	.	gene_id "MSTRG.49094"; transcript_id "MSTRG.49094.169"; exon_number "4";
chr13	StringTie	exon	41252949	41253030	1000	-	.	gene_id "MSTRG.49094"; transcript_id "MSTRG.49094.169"; exon_number "5";
chr13	StringTie	exon	41254529	41254620	1000	-	.	gene_id "MSTRG.49094"; transcript_id "MSTRG.49094.169"; exon_number "6";
chr13	StringTie	exon	41257673	41257796	1000	-	.	gene_id "MSTRG.49094"; transcript_id "MSTRG.49094.169"; exon_number "7";
chr13	StringTie	exon	41260493	41260915	1000	-	.	gene_id "MSTRG.49094"; transcript_id "MSTRG.49094.169"; exon_number "8";
chr13	StringTie	exon	41261691	41261825	1000	-	.	gene_id "MSTRG.49094"; transcript_id "MSTRG.49094.169"; exon_number "9";
chr13	StringTie	exon	41262411	41262481	1000	-	.	gene_id "MSTRG.49094"; transcript_id "MSTRG.49094.169"; exon_number "10";
chr13	StringTie	exon	41263275	41263484	1000	-	.	gene_id "MSTRG.49094"; transcript_id "MSTRG.49094.169"; exon_number "11";
chr13	StringTie	exon	41263567	41263779	1000	-	.	gene_id "MSTRG.49094"; transcript_id "MSTRG.49094.169"; exon_number "12";
chr13	StringTie	transcript	41215951	41263936	1000	-	.	gene_id "MSTRG.49094"; transcript_id "MSTRG.49094.17";
chr13	StringTie	exon	41215951	41217228	1000	-	.	gene_id "MSTRG.49094"; transcript_id "MSTRG.49094.17"; exon_number "1";
chr13	StringTie	exon	41223256	41223354	1000	-	.	gene_id "MSTRG.49094"; transcript_id "MSTRG.49094.17"; exon_number "2";
chr13	StringTie	exon	41226432	41226568	1000	-	.	gene_id "MSTRG.49094"; transcript_id "MSTRG.49094.17"; exon_number "3";
chr13	StringTie	exon	41233890	41234007	1000	-	.	gene_id "MSTRG.49094"; transcript_id "MSTRG.49094.17"; exon_number "4";
chr13	StringTie	exon	41240261	41240433	1000	-	.	gene_id "MSTRG.49094"; transcript_id "MSTRG.49094.17"; exon_number "5";
chr13	StringTie	exon	41252645	41252752	1000	-	.	gene_id "MSTRG.49094"; transcript_id "MSTRG.49094.17"; exon_number "6";
chr13	StringTie	exon	41252949	41253030	1000	-	.	gene_id "MSTRG.49094"; transcript_id "MSTRG.49094.17"; exon_number "7";
chr13	StringTie	exon	41254529	41254620	1000	-	.	gene_id "MSTRG.49094"; transcript_id "MSTRG.49094.17"; exon_number "8";
chr13	StringTie	exon	41260493	41260915	1000	-	.	gene_id "MSTRG.49094"; transcript_id "MSTRG.49094.17"; exon_number "9";
chr13	StringTie	exon	41261691	41261825	1000	-	.	gene_id "MSTRG.49094"; transcript_id "MSTRG.49094.17"; exon_number "10";
chr13	StringTie	exon	41262215	41262481	1000	-	.	gene_id "MSTRG.49094"; transcript_id "MSTRG.49094.17"; exon_number "11";
chr13	StringTie	exon	41263275	41263484	1000	-	.	gene_id "MSTRG.49094"; transcript_id "MSTRG.49094.17"; exon_number "12";
chr13	StringTie	exon	41263567	41263681	1000	-	.	gene_id "MSTRG.49094"; transcript_id "MSTRG.49094.17"; exon_number "13";
chr13	StringTie	exon	41263893	41263936	1000	-	.	gene_id "MSTRG.49094"; transcript_id "MSTRG.49094.17"; exon_number "14";
chr13	StringTie	transcript	41229156	41263569	1000	-	.	gene_id "MSTRG.49094"; transcript_id "MSTRG.49094.170";
chr13	StringTie	exon	41229156	41230589	1000	-	.	gene_id "MSTRG.49094"; transcript_id "MSTRG.49094.170"; exon_number "1";
chr13	StringTie	exon	41233890	41234007	1000	-	.	gene_id "MSTRG.49094"; transcript_id "MSTRG.49094.170"; exon_number "2";
chr13	StringTie	exon	41252645	41252752	1000	-	.	gene_id "MSTRG.49094"; transcript_id "MSTRG.49094.170"; exon_number "3";
chr13	StringTie	exon	41252949	41253030	1000	-	.	gene_id "MSTRG.49094"; transcript_id "MSTRG.49094.170"; exon_number "4";
chr13	StringTie	exon	41254529	41254620	1000	-	.	gene_id "MSTRG.49094"; transcript_id "MSTRG.49094.170"; exon_number "5";
chr13	StringTie	exon	41257673	41257796	1000	-	.	gene_id "MSTRG.49094"; transcript_id "MSTRG.49094.170"; exon_number "6";
chr13	StringTie	exon	41260493	41260915	1000	-	.	gene_id "MSTRG.49094"; transcript_id "MSTRG.49094.170"; exon_number "7";
chr13	StringTie	exon	41262048	41262331	1000	-	.	gene_id "MSTRG.49094"; transcript_id "MSTRG.49094.170"; exon_number "8";
chr13	StringTie	exon	41263485	41263569	1000	-	.	gene_id "MSTRG.49094"; transcript_id "MSTRG.49094.170"; exon_number "9";
chr13	StringTie	transcript	41229183	41263905	1000	-	.	gene_id "MSTRG.49094"; transcript_id "MSTRG.49094.172";
chr13	StringTie	exon	41229183	41230589	1000	-	.	gene_id "MSTRG.49094"; transcript_id "MSTRG.49094.172"; exon_number "1";
chr13	StringTie	exon	41233890	41234007	1000	-	.	gene_id "MSTRG.49094"; transcript_id "MSTRG.49094.172"; exon_number "2";
chr13	StringTie	exon	41240261	41240433	1000	-	.	gene_id "MSTRG.49094"; transcript_id "MSTRG.49094.172"; exon_number "3";
chr13	StringTie	exon	41252645	41252752	1000	-	.	gene_id "MSTRG.49094"; transcript_id "MSTRG.49094.172"; exon_number "4";
chr13	StringTie	exon	41252949	41253030	1000	-	.	gene_id "MSTRG.49094"; transcript_id "MSTRG.49094.172"; exon_number "5";
chr13	StringTie	exon	41254529	41254620	1000	-	.	gene_id "MSTRG.49094"; transcript_id "MSTRG.49094.172"; exon_number "6";
chr13	StringTie	exon	41260493	41260915	1000	-	.	gene_id "MSTRG.49094"; transcript_id "MSTRG.49094.172"; exon_number "7";
chr13	StringTie	exon	41261583	41261825	1000	-	.	gene_id "MSTRG.49094"; transcript_id "MSTRG.49094.172"; exon_number "8";
chr13	StringTie	exon	41262215	41262331	1000	-	.	gene_id "MSTRG.49094"; transcript_id "MSTRG.49094.172"; exon_number "9";
chr13	StringTie	exon	41263485	41263681	1000	-	.	gene_id "MSTRG.49094"; transcript_id "MSTRG.49094.172"; exon_number "10";
chr13	StringTie	exon	41263893	41263905	1000	-	.	gene_id "MSTRG.49094"; transcript_id "MSTRG.49094.172"; exon_number "11";
chr13	StringTie	transcript	41229190	41263792	1000	-	.	gene_id "MSTRG.49094"; transcript_id "MSTRG.49094.173";
chr13	StringTie	exon	41229190	41230589	1000	-	.	gene_id "MSTRG.49094"; transcript_id "MSTRG.49094.173"; exon_number "1";
chr13	StringTie	exon	41233890	41234007	1000	-	.	gene_id "MSTRG.49094"; transcript_id "MSTRG.49094.173"; exon_number "2";
chr13	StringTie	exon	41240261	41240433	1000	-	.	gene_id "MSTRG.49094"; transcript_id "MSTRG.49094.173"; exon_number "3";
chr13	StringTie	exon	41252645	41252752	1000	-	.	gene_id "MSTRG.49094"; transcript_id "MSTRG.49094.173"; exon_number "4";
chr13	StringTie	exon	41252949	41253030	1000	-	.	gene_id "MSTRG.49094"; transcript_id "MSTRG.49094.173"; exon_number "5";
chr13	StringTie	exon	41254529	41254620	1000	-	.	gene_id "MSTRG.49094"; transcript_id "MSTRG.49094.173"; exon_number "6";
chr13	StringTie	exon	41257673	41257796	1000	-	.	gene_id "MSTRG.49094"; transcript_id "MSTRG.49094.173"; exon_number "7";
chr13	StringTie	exon	41260493	41263792	1000	-	.	gene_id "MSTRG.49094"; transcript_id "MSTRG.49094.173"; exon_number "8";
chr13	StringTie	transcript	41229232	41263743	1000	-	.	gene_id "MSTRG.49094"; transcript_id "MSTRG.49094.174";
chr13	StringTie	exon	41229232	41230589	1000	-	.	gene_id "MSTRG.49094"; transcript_id "MSTRG.49094.174"; exon_number "1";
chr13	StringTie	exon	41233890	41234007	1000	-	.	gene_id "MSTRG.49094"; transcript_id "MSTRG.49094.174"; exon_number "2";
chr13	StringTie	exon	41240261	41240433	1000	-	.	gene_id "MSTRG.49094"; transcript_id "MSTRG.49094.174"; exon_number "3";
chr13	StringTie	exon	41252645	41252752	1000	-	.	gene_id "MSTRG.49094"; transcript_id "MSTRG.49094.174"; exon_number "4";
chr13	StringTie	exon	41252949	41253030	1000	-	.	gene_id "MSTRG.49094"; transcript_id "MSTRG.49094.174"; exon_number "5";
chr13	StringTie	exon	41254529	41254620	1000	-	.	gene_id "MSTRG.49094"; transcript_id "MSTRG.49094.174"; exon_number "6";
chr13	StringTie	exon	41260493	41260915	1000	-	.	gene_id "MSTRG.49094"; transcript_id "MSTRG.49094.174"; exon_number "7";
chr13	StringTie	exon	41263275	41263743	1000	-	.	gene_id "MSTRG.49094"; transcript_id "MSTRG.49094.174"; exon_number "8";
chr13	StringTie	transcript	41230110	41263944	1000	-	.	gene_id "MSTRG.49094"; transcript_id "MSTRG.49094.175";
chr13	StringTie	exon	41230110	41230589	1000	-	.	gene_id "MSTRG.49094"; transcript_id "MSTRG.49094.175"; exon_number "1";
chr13	StringTie	exon	41233890	41234007	1000	-	.	gene_id "MSTRG.49094"; transcript_id "MSTRG.49094.175"; exon_number "2";
chr13	StringTie	exon	41240261	41240433	1000	-	.	gene_id "MSTRG.49094"; transcript_id "MSTRG.49094.175"; exon_number "3";
chr13	StringTie	exon	41252645	41252752	1000	-	.	gene_id "MSTRG.49094"; transcript_id "MSTRG.49094.175"; exon_number "4";
chr13	StringTie	exon	41252949	41253030	1000	-	.	gene_id "MSTRG.49094"; transcript_id "MSTRG.49094.175"; exon_number "5";
chr13	StringTie	exon	41254529	41254620	1000	-	.	gene_id "MSTRG.49094"; transcript_id "MSTRG.49094.175"; exon_number "6";
chr13	StringTie	exon	41260493	41260915	1000	-	.	gene_id "MSTRG.49094"; transcript_id "MSTRG.49094.175"; exon_number "7";
chr13	StringTie	exon	41263485	41263681	1000	-	.	gene_id "MSTRG.49094"; transcript_id "MSTRG.49094.175"; exon_number "8";
chr13	StringTie	exon	41263893	41263944	1000	-	.	gene_id "MSTRG.49094"; transcript_id "MSTRG.49094.175"; exon_number "9";
chr13	StringTie	transcript	41230208	41263774	1000	-	.	gene_id "MSTRG.49094"; transcript_id "MSTRG.49094.176";
chr13	StringTie	exon	41230208	41230589	1000	-	.	gene_id "MSTRG.49094"; transcript_id "MSTRG.49094.176"; exon_number "1";
chr13	StringTie	exon	41233890	41234007	1000	-	.	gene_id "MSTRG.49094"; transcript_id "MSTRG.49094.176"; exon_number "2";
chr13	StringTie	exon	41240261	41240433	1000	-	.	gene_id "MSTRG.49094"; transcript_id "MSTRG.49094.176"; exon_number "3";
chr13	StringTie	exon	41252645	41252752	1000	-	.	gene_id "MSTRG.49094"; transcript_id "MSTRG.49094.176"; exon_number "4";
chr13	StringTie	exon	41252949	41253030	1000	-	.	gene_id "MSTRG.49094"; transcript_id "MSTRG.49094.176"; exon_number "5";
chr13	StringTie	exon	41254529	41254620	1000	-	.	gene_id "MSTRG.49094"; transcript_id "MSTRG.49094.176"; exon_number "6";
chr13	StringTie	exon	41260493	41260915	1000	-	.	gene_id "MSTRG.49094"; transcript_id "MSTRG.49094.176"; exon_number "7";
chr13	StringTie	exon	41261691	41261825	1000	-	.	gene_id "MSTRG.49094"; transcript_id "MSTRG.49094.176"; exon_number "8";
chr13	StringTie	exon	41262215	41262331	1000	-	.	gene_id "MSTRG.49094"; transcript_id "MSTRG.49094.176"; exon_number "9";
chr13	StringTie	exon	41263273	41263484	1000	-	.	gene_id "MSTRG.49094"; transcript_id "MSTRG.49094.176"; exon_number "10";
chr13	StringTie	exon	41263567	41263774	1000	-	.	gene_id "MSTRG.49094"; transcript_id "MSTRG.49094.176"; exon_number "11";
chr13	StringTie	transcript	41233664	41263547	1000	-	.	gene_id "MSTRG.49094"; transcript_id "MSTRG.49094.177";
chr13	StringTie	exon	41233664	41233718	1000	-	.	gene_id "MSTRG.49094"; transcript_id "MSTRG.49094.177"; exon_number "1";
chr13	StringTie	exon	41233890	41234007	1000	-	.	gene_id "MSTRG.49094"; transcript_id "MSTRG.49094.177"; exon_number "2";
chr13	StringTie	exon	41240261	41240433	1000	-	.	gene_id "MSTRG.49094"; transcript_id "MSTRG.49094.177"; exon_number "3";
chr13	StringTie	exon	41252645	41252752	1000	-	.	gene_id "MSTRG.49094"; transcript_id "MSTRG.49094.177"; exon_number "4";
chr13	StringTie	exon	41252949	41253030	1000	-	.	gene_id "MSTRG.49094"; transcript_id "MSTRG.49094.177"; exon_number "5";
chr13	StringTie	exon	41254529	41254620	1000	-	.	gene_id "MSTRG.49094"; transcript_id "MSTRG.49094.177"; exon_number "6";
chr13	StringTie	exon	41260493	41260915	1000	-	.	gene_id "MSTRG.49094"; transcript_id "MSTRG.49094.177"; exon_number "7";
chr13	StringTie	exon	41262411	41262481	1000	-	.	gene_id "MSTRG.49094"; transcript_id "MSTRG.49094.177"; exon_number "8";
chr13	StringTie	exon	41263485	41263547	1000	-	.	gene_id "MSTRG.49094"; transcript_id "MSTRG.49094.177"; exon_number "9";
chr13	StringTie	transcript	41240118	41263582	1000	-	.	gene_id "MSTRG.49094"; transcript_id "MSTRG.49094.178";
chr13	StringTie	exon	41240118	41240135	1000	-	.	gene_id "MSTRG.49094"; transcript_id "MSTRG.49094.178"; exon_number "1";
chr13	StringTie	exon	41240261	41240433	1000	-	.	gene_id "MSTRG.49094"; transcript_id "MSTRG.49094.178"; exon_number "2";
chr13	StringTie	exon	41252645	41252752	1000	-	.	gene_id "MSTRG.49094"; transcript_id "MSTRG.49094.178"; exon_number "3";
chr13	StringTie	exon	41252949	41253030	1000	-	.	gene_id "MSTRG.49094"; transcript_id "MSTRG.49094.178"; exon_number "4";
chr13	StringTie	exon	41254529	41254620	1000	-	.	gene_id "MSTRG.49094"; transcript_id "MSTRG.49094.178"; exon_number "5";
chr13	StringTie	exon	41260493	41260915	1000	-	.	gene_id "MSTRG.49094"; transcript_id "MSTRG.49094.178"; exon_number "6";
chr13	StringTie	exon	41263567	41263582	1000	-	.	gene_id "MSTRG.49094"; transcript_id "MSTRG.49094.178"; exon_number "7";
chr13	StringTie	transcript	41216082	41264595	1000	-	.	gene_id "MSTRG.49094"; transcript_id "MSTRG.49094.18";
chr13	StringTie	exon	41216082	41217228	1000	-	.	gene_id "MSTRG.49094"; transcript_id "MSTRG.49094.18"; exon_number "1";
chr13	StringTie	exon	41223256	41223354	1000	-	.	gene_id "MSTRG.49094"; transcript_id "MSTRG.49094.18"; exon_number "2";
chr13	StringTie	exon	41226432	41226568	1000	-	.	gene_id "MSTRG.49094"; transcript_id "MSTRG.49094.18"; exon_number "3";
chr13	StringTie	exon	41233890	41234007	1000	-	.	gene_id "MSTRG.49094"; transcript_id "MSTRG.49094.18"; exon_number "4";
chr13	StringTie	exon	41240261	41240433	1000	-	.	gene_id "MSTRG.49094"; transcript_id "MSTRG.49094.18"; exon_number "5";
chr13	StringTie	exon	41252645	41252752	1000	-	.	gene_id "MSTRG.49094"; transcript_id "MSTRG.49094.18"; exon_number "6";
chr13	StringTie	exon	41252949	41253030	1000	-	.	gene_id "MSTRG.49094"; transcript_id "MSTRG.49094.18"; exon_number "7";
chr13	StringTie	exon	41254529	41254620	1000	-	.	gene_id "MSTRG.49094"; transcript_id "MSTRG.49094.18"; exon_number "8";
chr13	StringTie	exon	41260493	41260915	1000	-	.	gene_id "MSTRG.49094"; transcript_id "MSTRG.49094.18"; exon_number "9";
chr13	StringTie	exon	41261583	41261825	1000	-	.	gene_id "MSTRG.49094"; transcript_id "MSTRG.49094.18"; exon_number "10";
chr13	StringTie	exon	41262411	41262481	1000	-	.	gene_id "MSTRG.49094"; transcript_id "MSTRG.49094.18"; exon_number "11";
chr13	StringTie	exon	41263275	41263484	1000	-	.	gene_id "MSTRG.49094"; transcript_id "MSTRG.49094.18"; exon_number "12";
chr13	StringTie	exon	41263567	41263681	1000	-	.	gene_id "MSTRG.49094"; transcript_id "MSTRG.49094.18"; exon_number "13";
chr13	StringTie	exon	41263893	41263970	1000	-	.	gene_id "MSTRG.49094"; transcript_id "MSTRG.49094.18"; exon_number "14";
chr13	StringTie	exon	41264411	41264595	1000	-	.	gene_id "MSTRG.49094"; transcript_id "MSTRG.49094.18"; exon_number "15";
chr13	StringTie	transcript	41252335	41263677	1000	-	.	gene_id "MSTRG.49094"; transcript_id "MSTRG.49094.181";
chr13	StringTie	exon	41252335	41252752	1000	-	.	gene_id "MSTRG.49094"; transcript_id "MSTRG.49094.181"; exon_number "1";
chr13	StringTie	exon	41252949	41253030	1000	-	.	gene_id "MSTRG.49094"; transcript_id "MSTRG.49094.181"; exon_number "2";
chr13	StringTie	exon	41254529	41254620	1000	-	.	gene_id "MSTRG.49094"; transcript_id "MSTRG.49094.181"; exon_number "3";
chr13	StringTie	exon	41257673	41257796	1000	-	.	gene_id "MSTRG.49094"; transcript_id "MSTRG.49094.181"; exon_number "4";
chr13	StringTie	exon	41260493	41260915	1000	-	.	gene_id "MSTRG.49094"; transcript_id "MSTRG.49094.181"; exon_number "5";
chr13	StringTie	exon	41261583	41261825	1000	-	.	gene_id "MSTRG.49094"; transcript_id "MSTRG.49094.181"; exon_number "6";
chr13	StringTie	exon	41262411	41263677	1000	-	.	gene_id "MSTRG.49094"; transcript_id "MSTRG.49094.181"; exon_number "7";
chr13	StringTie	transcript	41260492	41263780	1000	-	.	gene_id "MSTRG.49094"; transcript_id "MSTRG.49094.185";
chr13	StringTie	exon	41260492	41260915	1000	-	.	gene_id "MSTRG.49094"; transcript_id "MSTRG.49094.185"; exon_number "1";
chr13	StringTie	exon	41261699	41261825	1000	-	.	gene_id "MSTRG.49094"; transcript_id "MSTRG.49094.185"; exon_number "2";
chr13	StringTie	exon	41262215	41262331	1000	-	.	gene_id "MSTRG.49094"; transcript_id "MSTRG.49094.185"; exon_number "3";
chr13	StringTie	exon	41263485	41263780	1000	-	.	gene_id "MSTRG.49094"; transcript_id "MSTRG.49094.185"; exon_number "4";
chr13	StringTie	transcript	41216096	41272684	1000	-	.	gene_id "MSTRG.49094"; transcript_id "MSTRG.49094.19";
chr13	StringTie	exon	41216096	41217228	1000	-	.	gene_id "MSTRG.49094"; transcript_id "MSTRG.49094.19"; exon_number "1";
chr13	StringTie	exon	41223256	41223354	1000	-	.	gene_id "MSTRG.49094"; transcript_id "MSTRG.49094.19"; exon_number "2";
chr13	StringTie	exon	41226432	41226568	1000	-	.	gene_id "MSTRG.49094"; transcript_id "MSTRG.49094.19"; exon_number "3";
chr13	StringTie	exon	41233890	41234007	1000	-	.	gene_id "MSTRG.49094"; transcript_id "MSTRG.49094.19"; exon_number "4";
chr13	StringTie	exon	41240261	41240433	1000	-	.	gene_id "MSTRG.49094"; transcript_id "MSTRG.49094.19"; exon_number "5";
chr13	StringTie	exon	41252645	41252752	1000	-	.	gene_id "MSTRG.49094"; transcript_id "MSTRG.49094.19"; exon_number "6";
chr13	StringTie	exon	41252949	41253030	1000	-	.	gene_id "MSTRG.49094"; transcript_id "MSTRG.49094.19"; exon_number "7";
chr13	StringTie	exon	41254529	41254620	1000	-	.	gene_id "MSTRG.49094"; transcript_id "MSTRG.49094.19"; exon_number "8";
chr13	StringTie	exon	41260493	41263681	1000	-	.	gene_id "MSTRG.49094"; transcript_id "MSTRG.49094.19"; exon_number "9";
chr13	StringTie	exon	41264411	41264488	1000	-	.	gene_id "MSTRG.49094"; transcript_id "MSTRG.49094.19"; exon_number "10";
chr13	StringTie	exon	41272668	41272684	1000	-	.	gene_id "MSTRG.49094"; transcript_id "MSTRG.49094.19"; exon_number "11";
chr13	StringTie	transcript	41206781	41272708	1000	-	.	gene_id "MSTRG.49094"; transcript_id "MSTRG.49094.2";
chr13	StringTie	exon	41206781	41217228	1000	-	.	gene_id "MSTRG.49094"; transcript_id "MSTRG.49094.2"; exon_number "1";
chr13	StringTie	exon	41223256	41223354	1000	-	.	gene_id "MSTRG.49094"; transcript_id "MSTRG.49094.2"; exon_number "2";
chr13	StringTie	exon	41226432	41226568	1000	-	.	gene_id "MSTRG.49094"; transcript_id "MSTRG.49094.2"; exon_number "3";
chr13	StringTie	exon	41233890	41234007	1000	-	.	gene_id "MSTRG.49094"; transcript_id "MSTRG.49094.2"; exon_number "4";
chr13	StringTie	exon	41240261	41240433	1000	-	.	gene_id "MSTRG.49094"; transcript_id "MSTRG.49094.2"; exon_number "5";
chr13	StringTie	exon	41252645	41252752	1000	-	.	gene_id "MSTRG.49094"; transcript_id "MSTRG.49094.2"; exon_number "6";
chr13	StringTie	exon	41252949	41253030	1000	-	.	gene_id "MSTRG.49094"; transcript_id "MSTRG.49094.2"; exon_number "7";
chr13	StringTie	exon	41254529	41254620	1000	-	.	gene_id "MSTRG.49094"; transcript_id "MSTRG.49094.2"; exon_number "8";
chr13	StringTie	exon	41260493	41260915	1000	-	.	gene_id "MSTRG.49094"; transcript_id "MSTRG.49094.2"; exon_number "9";
chr13	StringTie	exon	41261691	41261825	1000	-	.	gene_id "MSTRG.49094"; transcript_id "MSTRG.49094.2"; exon_number "10";
chr13	StringTie	exon	41262215	41262331	1000	-	.	gene_id "MSTRG.49094"; transcript_id "MSTRG.49094.2"; exon_number "11";
chr13	StringTie	exon	41263485	41263681	1000	-	.	gene_id "MSTRG.49094"; transcript_id "MSTRG.49094.2"; exon_number "12";
chr13	StringTie	exon	41263893	41263970	1000	-	.	gene_id "MSTRG.49094"; transcript_id "MSTRG.49094.2"; exon_number "13";
chr13	StringTie	exon	41264411	41264488	1000	-	.	gene_id "MSTRG.49094"; transcript_id "MSTRG.49094.2"; exon_number "14";
chr13	StringTie	exon	41272668	41272708	1000	-	.	gene_id "MSTRG.49094"; transcript_id "MSTRG.49094.2"; exon_number "15";
chr13	StringTie	transcript	41216100	41264437	1000	-	.	gene_id "MSTRG.49094"; transcript_id "MSTRG.49094.20";
chr13	StringTie	exon	41216100	41217228	1000	-	.	gene_id "MSTRG.49094"; transcript_id "MSTRG.49094.20"; exon_number "1";
chr13	StringTie	exon	41223256	41223354	1000	-	.	gene_id "MSTRG.49094"; transcript_id "MSTRG.49094.20"; exon_number "2";
chr13	StringTie	exon	41226432	41226568	1000	-	.	gene_id "MSTRG.49094"; transcript_id "MSTRG.49094.20"; exon_number "3";
chr13	StringTie	exon	41233890	41234007	1000	-	.	gene_id "MSTRG.49094"; transcript_id "MSTRG.49094.20"; exon_number "4";
chr13	StringTie	exon	41240261	41240433	1000	-	.	gene_id "MSTRG.49094"; transcript_id "MSTRG.49094.20"; exon_number "5";
chr13	StringTie	exon	41252645	41252752	1000	-	.	gene_id "MSTRG.49094"; transcript_id "MSTRG.49094.20"; exon_number "6";
chr13	StringTie	exon	41252949	41253030	1000	-	.	gene_id "MSTRG.49094"; transcript_id "MSTRG.49094.20"; exon_number "7";
chr13	StringTie	exon	41254529	41254620	1000	-	.	gene_id "MSTRG.49094"; transcript_id "MSTRG.49094.20"; exon_number "8";
chr13	StringTie	exon	41257673	41257796	1000	-	.	gene_id "MSTRG.49094"; transcript_id "MSTRG.49094.20"; exon_number "9";
chr13	StringTie	exon	41260493	41260915	1000	-	.	gene_id "MSTRG.49094"; transcript_id "MSTRG.49094.20"; exon_number "10";
chr13	StringTie	exon	41262048	41262331	1000	-	.	gene_id "MSTRG.49094"; transcript_id "MSTRG.49094.20"; exon_number "11";
chr13	StringTie	exon	41263485	41263681	1000	-	.	gene_id "MSTRG.49094"; transcript_id "MSTRG.49094.20"; exon_number "12";
chr13	StringTie	exon	41264411	41264437	1000	-	.	gene_id "MSTRG.49094"; transcript_id "MSTRG.49094.20"; exon_number "13";
chr13	StringTie	transcript	41216106	41272701	1000	-	.	gene_id "MSTRG.49094"; transcript_id "MSTRG.49094.21";
chr13	StringTie	exon	41216106	41217228	1000	-	.	gene_id "MSTRG.49094"; transcript_id "MSTRG.49094.21"; exon_number "1";
chr13	StringTie	exon	41223256	41223354	1000	-	.	gene_id "MSTRG.49094"; transcript_id "MSTRG.49094.21"; exon_number "2";
chr13	StringTie	exon	41226432	41226568	1000	-	.	gene_id "MSTRG.49094"; transcript_id "MSTRG.49094.21"; exon_number "3";
chr13	StringTie	exon	41233890	41234007	1000	-	.	gene_id "MSTRG.49094"; transcript_id "MSTRG.49094.21"; exon_number "4";
chr13	StringTie	exon	41240261	41240433	1000	-	.	gene_id "MSTRG.49094"; transcript_id "MSTRG.49094.21"; exon_number "5";
chr13	StringTie	exon	41252645	41252752	1000	-	.	gene_id "MSTRG.49094"; transcript_id "MSTRG.49094.21"; exon_number "6";
chr13	StringTie	exon	41252949	41253030	1000	-	.	gene_id "MSTRG.49094"; transcript_id "MSTRG.49094.21"; exon_number "7";
chr13	StringTie	exon	41254529	41254620	1000	-	.	gene_id "MSTRG.49094"; transcript_id "MSTRG.49094.21"; exon_number "8";
chr13	StringTie	exon	41260493	41260915	1000	-	.	gene_id "MSTRG.49094"; transcript_id "MSTRG.49094.21"; exon_number "9";
chr13	StringTie	exon	41261691	41261825	1000	-	.	gene_id "MSTRG.49094"; transcript_id "MSTRG.49094.21"; exon_number "10";
chr13	StringTie	exon	41262411	41263681	1000	-	.	gene_id "MSTRG.49094"; transcript_id "MSTRG.49094.21"; exon_number "11";
chr13	StringTie	exon	41263893	41263970	1000	-	.	gene_id "MSTRG.49094"; transcript_id "MSTRG.49094.21"; exon_number "12";
chr13	StringTie	exon	41264411	41264488	1000	-	.	gene_id "MSTRG.49094"; transcript_id "MSTRG.49094.21"; exon_number "13";
chr13	StringTie	exon	41272668	41272701	1000	-	.	gene_id "MSTRG.49094"; transcript_id "MSTRG.49094.21"; exon_number "14";
chr13	StringTie	transcript	41216106	41264595	1000	-	.	gene_id "MSTRG.49094"; transcript_id "MSTRG.49094.22";
chr13	StringTie	exon	41216106	41217228	1000	-	.	gene_id "MSTRG.49094"; transcript_id "MSTRG.49094.22"; exon_number "1";
chr13	StringTie	exon	41223256	41223354	1000	-	.	gene_id "MSTRG.49094"; transcript_id "MSTRG.49094.22"; exon_number "2";
chr13	StringTie	exon	41226432	41226568	1000	-	.	gene_id "MSTRG.49094"; transcript_id "MSTRG.49094.22"; exon_number "3";
chr13	StringTie	exon	41233890	41234007	1000	-	.	gene_id "MSTRG.49094"; transcript_id "MSTRG.49094.22"; exon_number "4";
chr13	StringTie	exon	41240261	41240433	1000	-	.	gene_id "MSTRG.49094"; transcript_id "MSTRG.49094.22"; exon_number "5";
chr13	StringTie	exon	41252645	41252752	1000	-	.	gene_id "MSTRG.49094"; transcript_id "MSTRG.49094.22"; exon_number "6";
chr13	StringTie	exon	41252949	41253030	1000	-	.	gene_id "MSTRG.49094"; transcript_id "MSTRG.49094.22"; exon_number "7";
chr13	StringTie	exon	41254529	41254620	1000	-	.	gene_id "MSTRG.49094"; transcript_id "MSTRG.49094.22"; exon_number "8";
chr13	StringTie	exon	41260493	41260915	1000	-	.	gene_id "MSTRG.49094"; transcript_id "MSTRG.49094.22"; exon_number "9";
chr13	StringTie	exon	41262411	41263681	1000	-	.	gene_id "MSTRG.49094"; transcript_id "MSTRG.49094.22"; exon_number "10";
chr13	StringTie	exon	41264411	41264595	1000	-	.	gene_id "MSTRG.49094"; transcript_id "MSTRG.49094.22"; exon_number "11";
chr13	StringTie	transcript	41216110	41263785	1000	-	.	gene_id "MSTRG.49094"; transcript_id "MSTRG.49094.23";
chr13	StringTie	exon	41216110	41217228	1000	-	.	gene_id "MSTRG.49094"; transcript_id "MSTRG.49094.23"; exon_number "1";
chr13	StringTie	exon	41223256	41223354	1000	-	.	gene_id "MSTRG.49094"; transcript_id "MSTRG.49094.23"; exon_number "2";
chr13	StringTie	exon	41226432	41226568	1000	-	.	gene_id "MSTRG.49094"; transcript_id "MSTRG.49094.23"; exon_number "3";
chr13	StringTie	exon	41227000	41227121	1000	-	.	gene_id "MSTRG.49094"; transcript_id "MSTRG.49094.23"; exon_number "4";
chr13	StringTie	exon	41233890	41234007	1000	-	.	gene_id "MSTRG.49094"; transcript_id "MSTRG.49094.23"; exon_number "5";
chr13	StringTie	exon	41240261	41240433	1000	-	.	gene_id "MSTRG.49094"; transcript_id "MSTRG.49094.23"; exon_number "6";
chr13	StringTie	exon	41252645	41252752	1000	-	.	gene_id "MSTRG.49094"; transcript_id "MSTRG.49094.23"; exon_number "7";
chr13	StringTie	exon	41252949	41253030	1000	-	.	gene_id "MSTRG.49094"; transcript_id "MSTRG.49094.23"; exon_number "8";
chr13	StringTie	exon	41254529	41254620	1000	-	.	gene_id "MSTRG.49094"; transcript_id "MSTRG.49094.23"; exon_number "9";
chr13	StringTie	exon	41257673	41257796	1000	-	.	gene_id "MSTRG.49094"; transcript_id "MSTRG.49094.23"; exon_number "10";
chr13	StringTie	exon	41260493	41260915	1000	-	.	gene_id "MSTRG.49094"; transcript_id "MSTRG.49094.23"; exon_number "11";
chr13	StringTie	exon	41262048	41262331	1000	-	.	gene_id "MSTRG.49094"; transcript_id "MSTRG.49094.23"; exon_number "12";
chr13	StringTie	exon	41263485	41263785	1000	-	.	gene_id "MSTRG.49094"; transcript_id "MSTRG.49094.23"; exon_number "13";
chr13	StringTie	transcript	41216117	41264017	1000	-	.	gene_id "MSTRG.49094"; transcript_id "MSTRG.49094.24";
chr13	StringTie	exon	41216117	41217228	1000	-	.	gene_id "MSTRG.49094"; transcript_id "MSTRG.49094.24"; exon_number "1";
chr13	StringTie	exon	41223256	41223354	1000	-	.	gene_id "MSTRG.49094"; transcript_id "MSTRG.49094.24"; exon_number "2";
chr13	StringTie	exon	41226432	41226568	1000	-	.	gene_id "MSTRG.49094"; transcript_id "MSTRG.49094.24"; exon_number "3";
chr13	StringTie	exon	41233890	41234007	1000	-	.	gene_id "MSTRG.49094"; transcript_id "MSTRG.49094.24"; exon_number "4";
chr13	StringTie	exon	41240261	41240433	1000	-	.	gene_id "MSTRG.49094"; transcript_id "MSTRG.49094.24"; exon_number "5";
chr13	StringTie	exon	41252645	41252752	1000	-	.	gene_id "MSTRG.49094"; transcript_id "MSTRG.49094.24"; exon_number "6";
chr13	StringTie	exon	41252949	41253030	1000	-	.	gene_id "MSTRG.49094"; transcript_id "MSTRG.49094.24"; exon_number "7";
chr13	StringTie	exon	41254529	41254620	1000	-	.	gene_id "MSTRG.49094"; transcript_id "MSTRG.49094.24"; exon_number "8";
chr13	StringTie	exon	41260493	41260915	1000	-	.	gene_id "MSTRG.49094"; transcript_id "MSTRG.49094.24"; exon_number "9";
chr13	StringTie	exon	41261691	41261825	1000	-	.	gene_id "MSTRG.49094"; transcript_id "MSTRG.49094.24"; exon_number "10";
chr13	StringTie	exon	41262215	41262331	1000	-	.	gene_id "MSTRG.49094"; transcript_id "MSTRG.49094.24"; exon_number "11";
chr13	StringTie	exon	41263275	41263484	1000	-	.	gene_id "MSTRG.49094"; transcript_id "MSTRG.49094.24"; exon_number "12";
chr13	StringTie	exon	41263567	41264017	1000	-	.	gene_id "MSTRG.49094"; transcript_id "MSTRG.49094.24"; exon_number "13";
chr13	StringTie	transcript	41216121	41263798	1000	-	.	gene_id "MSTRG.49094"; transcript_id "MSTRG.49094.25";
chr13	StringTie	exon	41216121	41217228	1000	-	.	gene_id "MSTRG.49094"; transcript_id "MSTRG.49094.25"; exon_number "1";
chr13	StringTie	exon	41223256	41223354	1000	-	.	gene_id "MSTRG.49094"; transcript_id "MSTRG.49094.25"; exon_number "2";
chr13	StringTie	exon	41226432	41226568	1000	-	.	gene_id "MSTRG.49094"; transcript_id "MSTRG.49094.25"; exon_number "3";
chr13	StringTie	exon	41227000	41227245	1000	-	.	gene_id "MSTRG.49094"; transcript_id "MSTRG.49094.25"; exon_number "4";
chr13	StringTie	exon	41233890	41234007	1000	-	.	gene_id "MSTRG.49094"; transcript_id "MSTRG.49094.25"; exon_number "5";
chr13	StringTie	exon	41240261	41240433	1000	-	.	gene_id "MSTRG.49094"; transcript_id "MSTRG.49094.25"; exon_number "6";
chr13	StringTie	exon	41252645	41252752	1000	-	.	gene_id "MSTRG.49094"; transcript_id "MSTRG.49094.25"; exon_number "7";
chr13	StringTie	exon	41252949	41253030	1000	-	.	gene_id "MSTRG.49094"; transcript_id "MSTRG.49094.25"; exon_number "8";
chr13	StringTie	exon	41254529	41254620	1000	-	.	gene_id "MSTRG.49094"; transcript_id "MSTRG.49094.25"; exon_number "9";
chr13	StringTie	exon	41260493	41260915	1000	-	.	gene_id "MSTRG.49094"; transcript_id "MSTRG.49094.25"; exon_number "10";
chr13	StringTie	exon	41261583	41261825	1000	-	.	gene_id "MSTRG.49094"; transcript_id "MSTRG.49094.25"; exon_number "11";
chr13	StringTie	exon	41262411	41263798	1000	-	.	gene_id "MSTRG.49094"; transcript_id "MSTRG.49094.25"; exon_number "12";
chr13	StringTie	transcript	41216121	41268502	1000	-	.	gene_id "MSTRG.49094"; transcript_id "MSTRG.49094.26";
chr13	StringTie	exon	41216121	41217228	1000	-	.	gene_id "MSTRG.49094"; transcript_id "MSTRG.49094.26"; exon_number "1";
chr13	StringTie	exon	41223256	41223354	1000	-	.	gene_id "MSTRG.49094"; transcript_id "MSTRG.49094.26"; exon_number "2";
chr13	StringTie	exon	41226432	41226568	1000	-	.	gene_id "MSTRG.49094"; transcript_id "MSTRG.49094.26"; exon_number "3";
chr13	StringTie	exon	41233890	41234007	1000	-	.	gene_id "MSTRG.49094"; transcript_id "MSTRG.49094.26"; exon_number "4";
chr13	StringTie	exon	41240261	41240433	1000	-	.	gene_id "MSTRG.49094"; transcript_id "MSTRG.49094.26"; exon_number "5";
chr13	StringTie	exon	41252645	41252752	1000	-	.	gene_id "MSTRG.49094"; transcript_id "MSTRG.49094.26"; exon_number "6";
chr13	StringTie	exon	41252949	41253030	1000	-	.	gene_id "MSTRG.49094"; transcript_id "MSTRG.49094.26"; exon_number "7";
chr13	StringTie	exon	41254529	41254620	1000	-	.	gene_id "MSTRG.49094"; transcript_id "MSTRG.49094.26"; exon_number "8";
chr13	StringTie	exon	41260493	41260915	1000	-	.	gene_id "MSTRG.49094"; transcript_id "MSTRG.49094.26"; exon_number "9";
chr13	StringTie	exon	41261691	41261825	1000	-	.	gene_id "MSTRG.49094"; transcript_id "MSTRG.49094.26"; exon_number "10";
chr13	StringTie	exon	41262215	41262331	1000	-	.	gene_id "MSTRG.49094"; transcript_id "MSTRG.49094.26"; exon_number "11";
chr13	StringTie	exon	41263485	41263681	1000	-	.	gene_id "MSTRG.49094"; transcript_id "MSTRG.49094.26"; exon_number "12";
chr13	StringTie	exon	41263893	41263970	1000	-	.	gene_id "MSTRG.49094"; transcript_id "MSTRG.49094.26"; exon_number "13";
chr13	StringTie	exon	41264411	41264488	1000	-	.	gene_id "MSTRG.49094"; transcript_id "MSTRG.49094.26"; exon_number "14";
chr13	StringTie	exon	41268463	41268502	1000	-	.	gene_id "MSTRG.49094"; transcript_id "MSTRG.49094.26"; exon_number "15";
chr13	StringTie	transcript	41216135	41263910	1000	-	.	gene_id "MSTRG.49094"; transcript_id "MSTRG.49094.27";
chr13	StringTie	exon	41216135	41217228	1000	-	.	gene_id "MSTRG.49094"; transcript_id "MSTRG.49094.27"; exon_number "1";
chr13	StringTie	exon	41223256	41223354	1000	-	.	gene_id "MSTRG.49094"; transcript_id "MSTRG.49094.27"; exon_number "2";
chr13	StringTie	exon	41226432	41226568	1000	-	.	gene_id "MSTRG.49094"; transcript_id "MSTRG.49094.27"; exon_number "3";
chr13	StringTie	exon	41233890	41234007	1000	-	.	gene_id "MSTRG.49094"; transcript_id "MSTRG.49094.27"; exon_number "4";
chr13	StringTie	exon	41240261	41240433	1000	-	.	gene_id "MSTRG.49094"; transcript_id "MSTRG.49094.27"; exon_number "5";
chr13	StringTie	exon	41252645	41252752	1000	-	.	gene_id "MSTRG.49094"; transcript_id "MSTRG.49094.27"; exon_number "6";
chr13	StringTie	exon	41252949	41253030	1000	-	.	gene_id "MSTRG.49094"; transcript_id "MSTRG.49094.27"; exon_number "7";
chr13	StringTie	exon	41254529	41254620	1000	-	.	gene_id "MSTRG.49094"; transcript_id "MSTRG.49094.27"; exon_number "8";
chr13	StringTie	exon	41260493	41260915	1000	-	.	gene_id "MSTRG.49094"; transcript_id "MSTRG.49094.27"; exon_number "9";
chr13	StringTie	exon	41261691	41261825	1000	-	.	gene_id "MSTRG.49094"; transcript_id "MSTRG.49094.27"; exon_number "10";
chr13	StringTie	exon	41262215	41262262	1000	-	.	gene_id "MSTRG.49094"; transcript_id "MSTRG.49094.27"; exon_number "11";
chr13	StringTie	exon	41262411	41263681	1000	-	.	gene_id "MSTRG.49094"; transcript_id "MSTRG.49094.27"; exon_number "12";
chr13	StringTie	exon	41263893	41263910	1000	-	.	gene_id "MSTRG.49094"; transcript_id "MSTRG.49094.27"; exon_number "13";
chr13	StringTie	transcript	41216171	41263953	1000	-	.	gene_id "MSTRG.49094"; transcript_id "MSTRG.49094.28";
chr13	StringTie	exon	41216171	41217228	1000	-	.	gene_id "MSTRG.49094"; transcript_id "MSTRG.49094.28"; exon_number "1";
chr13	StringTie	exon	41223256	41223354	1000	-	.	gene_id "MSTRG.49094"; transcript_id "MSTRG.49094.28"; exon_number "2";
chr13	StringTie	exon	41226432	41226568	1000	-	.	gene_id "MSTRG.49094"; transcript_id "MSTRG.49094.28"; exon_number "3";
chr13	StringTie	exon	41233890	41234007	1000	-	.	gene_id "MSTRG.49094"; transcript_id "MSTRG.49094.28"; exon_number "4";
chr13	StringTie	exon	41240261	41240433	1000	-	.	gene_id "MSTRG.49094"; transcript_id "MSTRG.49094.28"; exon_number "5";
chr13	StringTie	exon	41252645	41252752	1000	-	.	gene_id "MSTRG.49094"; transcript_id "MSTRG.49094.28"; exon_number "6";
chr13	StringTie	exon	41252949	41253030	1000	-	.	gene_id "MSTRG.49094"; transcript_id "MSTRG.49094.28"; exon_number "7";
chr13	StringTie	exon	41254529	41254620	1000	-	.	gene_id "MSTRG.49094"; transcript_id "MSTRG.49094.28"; exon_number "8";
chr13	StringTie	exon	41260493	41260915	1000	-	.	gene_id "MSTRG.49094"; transcript_id "MSTRG.49094.28"; exon_number "9";
chr13	StringTie	exon	41261691	41261825	1000	-	.	gene_id "MSTRG.49094"; transcript_id "MSTRG.49094.28"; exon_number "10";
chr13	StringTie	exon	41262215	41262331	1000	-	.	gene_id "MSTRG.49094"; transcript_id "MSTRG.49094.28"; exon_number "11";
chr13	StringTie	exon	41263273	41263681	1000	-	.	gene_id "MSTRG.49094"; transcript_id "MSTRG.49094.28"; exon_number "12";
chr13	StringTie	exon	41263893	41263953	1000	-	.	gene_id "MSTRG.49094"; transcript_id "MSTRG.49094.28"; exon_number "13";
chr13	StringTie	transcript	41216171	41263772	1000	-	.	gene_id "MSTRG.49094"; transcript_id "MSTRG.49094.29";
chr13	StringTie	exon	41216171	41217228	1000	-	.	gene_id "MSTRG.49094"; transcript_id "MSTRG.49094.29"; exon_number "1";
chr13	StringTie	exon	41223256	41223354	1000	-	.	gene_id "MSTRG.49094"; transcript_id "MSTRG.49094.29"; exon_number "2";
chr13	StringTie	exon	41226432	41226568	1000	-	.	gene_id "MSTRG.49094"; transcript_id "MSTRG.49094.29"; exon_number "3";
chr13	StringTie	exon	41233890	41234007	1000	-	.	gene_id "MSTRG.49094"; transcript_id "MSTRG.49094.29"; exon_number "4";
chr13	StringTie	exon	41240261	41240433	1000	-	.	gene_id "MSTRG.49094"; transcript_id "MSTRG.49094.29"; exon_number "5";
chr13	StringTie	exon	41252645	41252752	1000	-	.	gene_id "MSTRG.49094"; transcript_id "MSTRG.49094.29"; exon_number "6";
chr13	StringTie	exon	41252949	41253030	1000	-	.	gene_id "MSTRG.49094"; transcript_id "MSTRG.49094.29"; exon_number "7";
chr13	StringTie	exon	41254529	41254620	1000	-	.	gene_id "MSTRG.49094"; transcript_id "MSTRG.49094.29"; exon_number "8";
chr13	StringTie	exon	41260493	41260915	1000	-	.	gene_id "MSTRG.49094"; transcript_id "MSTRG.49094.29"; exon_number "9";
chr13	StringTie	exon	41261751	41261825	1000	-	.	gene_id "MSTRG.49094"; transcript_id "MSTRG.49094.29"; exon_number "10";
chr13	StringTie	exon	41262215	41262331	1000	-	.	gene_id "MSTRG.49094"; transcript_id "MSTRG.49094.29"; exon_number "11";
chr13	StringTie	exon	41263485	41263772	1000	-	.	gene_id "MSTRG.49094"; transcript_id "MSTRG.49094.29"; exon_number "12";
chr13	StringTie	transcript	41215580	41264493	1000	-	.	gene_id "MSTRG.49094"; transcript_id "MSTRG.49094.3";
chr13	StringTie	exon	41215580	41217228	1000	-	.	gene_id "MSTRG.49094"; transcript_id "MSTRG.49094.3"; exon_number "1";
chr13	StringTie	exon	41223256	41223354	1000	-	.	gene_id "MSTRG.49094"; transcript_id "MSTRG.49094.3"; exon_number "2";
chr13	StringTie	exon	41226432	41226568	1000	-	.	gene_id "MSTRG.49094"; transcript_id "MSTRG.49094.3"; exon_number "3";
chr13	StringTie	exon	41233890	41234007	1000	-	.	gene_id "MSTRG.49094"; transcript_id "MSTRG.49094.3"; exon_number "4";
chr13	StringTie	exon	41240261	41240433	1000	-	.	gene_id "MSTRG.49094"; transcript_id "MSTRG.49094.3"; exon_number "5";
chr13	StringTie	exon	41252645	41252752	1000	-	.	gene_id "MSTRG.49094"; transcript_id "MSTRG.49094.3"; exon_number "6";
chr13	StringTie	exon	41252949	41253030	1000	-	.	gene_id "MSTRG.49094"; transcript_id "MSTRG.49094.3"; exon_number "7";
chr13	StringTie	exon	41254529	41254620	1000	-	.	gene_id "MSTRG.49094"; transcript_id "MSTRG.49094.3"; exon_number "8";
chr13	StringTie	exon	41260493	41260915	1000	-	.	gene_id "MSTRG.49094"; transcript_id "MSTRG.49094.3"; exon_number "9";
chr13	StringTie	exon	41261691	41261825	1000	-	.	gene_id "MSTRG.49094"; transcript_id "MSTRG.49094.3"; exon_number "10";
chr13	StringTie	exon	41262215	41262331	1000	-	.	gene_id "MSTRG.49094"; transcript_id "MSTRG.49094.3"; exon_number "11";
chr13	StringTie	exon	41263485	41263681	1000	-	.	gene_id "MSTRG.49094"; transcript_id "MSTRG.49094.3"; exon_number "12";
chr13	StringTie	exon	41264411	41264493	1000	-	.	gene_id "MSTRG.49094"; transcript_id "MSTRG.49094.3"; exon_number "13";
chr13	StringTie	transcript	41216176	41264029	1000	-	.	gene_id "MSTRG.49094"; transcript_id "MSTRG.49094.30";
chr13	StringTie	exon	41216176	41217228	1000	-	.	gene_id "MSTRG.49094"; transcript_id "MSTRG.49094.30"; exon_number "1";
chr13	StringTie	exon	41223256	41223354	1000	-	.	gene_id "MSTRG.49094"; transcript_id "MSTRG.49094.30"; exon_number "2";
chr13	StringTie	exon	41226432	41226568	1000	-	.	gene_id "MSTRG.49094"; transcript_id "MSTRG.49094.30"; exon_number "3";
chr13	StringTie	exon	41233890	41234007	1000	-	.	gene_id "MSTRG.49094"; transcript_id "MSTRG.49094.30"; exon_number "4";
chr13	StringTie	exon	41240261	41240433	1000	-	.	gene_id "MSTRG.49094"; transcript_id "MSTRG.49094.30"; exon_number "5";
chr13	StringTie	exon	41252645	41252752	1000	-	.	gene_id "MSTRG.49094"; transcript_id "MSTRG.49094.30"; exon_number "6";
chr13	StringTie	exon	41252949	41253030	1000	-	.	gene_id "MSTRG.49094"; transcript_id "MSTRG.49094.30"; exon_number "7";
chr13	StringTie	exon	41254529	41254620	1000	-	.	gene_id "MSTRG.49094"; transcript_id "MSTRG.49094.30"; exon_number "8";
chr13	StringTie	exon	41257673	41257796	1000	-	.	gene_id "MSTRG.49094"; transcript_id "MSTRG.49094.30"; exon_number "9";
chr13	StringTie	exon	41260493	41260915	1000	-	.	gene_id "MSTRG.49094"; transcript_id "MSTRG.49094.30"; exon_number "10";
chr13	StringTie	exon	41263485	41263681	1000	-	.	gene_id "MSTRG.49094"; transcript_id "MSTRG.49094.30"; exon_number "11";
chr13	StringTie	exon	41263893	41264029	1000	-	.	gene_id "MSTRG.49094"; transcript_id "MSTRG.49094.30"; exon_number "12";
chr13	StringTie	transcript	41216176	41262673	1000	-	.	gene_id "MSTRG.49094"; transcript_id "MSTRG.49094.31";
chr13	StringTie	exon	41216176	41217228	1000	-	.	gene_id "MSTRG.49094"; transcript_id "MSTRG.49094.31"; exon_number "1";
chr13	StringTie	exon	41223256	41223354	1000	-	.	gene_id "MSTRG.49094"; transcript_id "MSTRG.49094.31"; exon_number "2";
chr13	StringTie	exon	41226432	41226568	1000	-	.	gene_id "MSTRG.49094"; transcript_id "MSTRG.49094.31"; exon_number "3";
chr13	StringTie	exon	41233890	41234007	1000	-	.	gene_id "MSTRG.49094"; transcript_id "MSTRG.49094.31"; exon_number "4";
chr13	StringTie	exon	41240261	41240433	1000	-	.	gene_id "MSTRG.49094"; transcript_id "MSTRG.49094.31"; exon_number "5";
chr13	StringTie	exon	41252645	41252752	1000	-	.	gene_id "MSTRG.49094"; transcript_id "MSTRG.49094.31"; exon_number "6";
chr13	StringTie	exon	41252949	41253030	1000	-	.	gene_id "MSTRG.49094"; transcript_id "MSTRG.49094.31"; exon_number "7";
chr13	StringTie	exon	41254529	41254620	1000	-	.	gene_id "MSTRG.49094"; transcript_id "MSTRG.49094.31"; exon_number "8";
chr13	StringTie	exon	41260493	41260915	1000	-	.	gene_id "MSTRG.49094"; transcript_id "MSTRG.49094.31"; exon_number "9";
chr13	StringTie	exon	41261699	41261825	1000	-	.	gene_id "MSTRG.49094"; transcript_id "MSTRG.49094.31"; exon_number "10";
chr13	StringTie	exon	41262411	41262673	1000	-	.	gene_id "MSTRG.49094"; transcript_id "MSTRG.49094.31"; exon_number "11";
chr13	StringTie	transcript	41216184	41264094	1000	-	.	gene_id "MSTRG.49094"; transcript_id "MSTRG.49094.32";
chr13	StringTie	exon	41216184	41217228	1000	-	.	gene_id "MSTRG.49094"; transcript_id "MSTRG.49094.32"; exon_number "1";
chr13	StringTie	exon	41223256	41223354	1000	-	.	gene_id "MSTRG.49094"; transcript_id "MSTRG.49094.32"; exon_number "2";
chr13	StringTie	exon	41226432	41226568	1000	-	.	gene_id "MSTRG.49094"; transcript_id "MSTRG.49094.32"; exon_number "3";
chr13	StringTie	exon	41233890	41234007	1000	-	.	gene_id "MSTRG.49094"; transcript_id "MSTRG.49094.32"; exon_number "4";
chr13	StringTie	exon	41240261	41240433	1000	-	.	gene_id "MSTRG.49094"; transcript_id "MSTRG.49094.32"; exon_number "5";
chr13	StringTie	exon	41252645	41252752	1000	-	.	gene_id "MSTRG.49094"; transcript_id "MSTRG.49094.32"; exon_number "6";
chr13	StringTie	exon	41252949	41253030	1000	-	.	gene_id "MSTRG.49094"; transcript_id "MSTRG.49094.32"; exon_number "7";
chr13	StringTie	exon	41254529	41254620	1000	-	.	gene_id "MSTRG.49094"; transcript_id "MSTRG.49094.32"; exon_number "8";
chr13	StringTie	exon	41260493	41260915	1000	-	.	gene_id "MSTRG.49094"; transcript_id "MSTRG.49094.32"; exon_number "9";
chr13	StringTie	exon	41263275	41263681	1000	-	.	gene_id "MSTRG.49094"; transcript_id "MSTRG.49094.32"; exon_number "10";
chr13	StringTie	exon	41263893	41264094	1000	-	.	gene_id "MSTRG.49094"; transcript_id "MSTRG.49094.32"; exon_number "11";
chr13	StringTie	transcript	41216201	41263785	1000	-	.	gene_id "MSTRG.49094"; transcript_id "MSTRG.49094.33";
chr13	StringTie	exon	41216201	41217228	1000	-	.	gene_id "MSTRG.49094"; transcript_id "MSTRG.49094.33"; exon_number "1";
chr13	StringTie	exon	41223256	41223354	1000	-	.	gene_id "MSTRG.49094"; transcript_id "MSTRG.49094.33"; exon_number "2";
chr13	StringTie	exon	41226432	41226568	1000	-	.	gene_id "MSTRG.49094"; transcript_id "MSTRG.49094.33"; exon_number "3";
chr13	StringTie	exon	41227000	41227121	1000	-	.	gene_id "MSTRG.49094"; transcript_id "MSTRG.49094.33"; exon_number "4";
chr13	StringTie	exon	41233890	41234007	1000	-	.	gene_id "MSTRG.49094"; transcript_id "MSTRG.49094.33"; exon_number "5";
chr13	StringTie	exon	41240261	41240433	1000	-	.	gene_id "MSTRG.49094"; transcript_id "MSTRG.49094.33"; exon_number "6";
chr13	StringTie	exon	41252645	41252752	1000	-	.	gene_id "MSTRG.49094"; transcript_id "MSTRG.49094.33"; exon_number "7";
chr13	StringTie	exon	41252949	41253030	1000	-	.	gene_id "MSTRG.49094"; transcript_id "MSTRG.49094.33"; exon_number "8";
chr13	StringTie	exon	41254529	41254620	1000	-	.	gene_id "MSTRG.49094"; transcript_id "MSTRG.49094.33"; exon_number "9";
chr13	StringTie	exon	41260493	41260915	1000	-	.	gene_id "MSTRG.49094"; transcript_id "MSTRG.49094.33"; exon_number "10";
chr13	StringTie	exon	41261691	41262331	1000	-	.	gene_id "MSTRG.49094"; transcript_id "MSTRG.49094.33"; exon_number "11";
chr13	StringTie	exon	41263302	41263785	1000	-	.	gene_id "MSTRG.49094"; transcript_id "MSTRG.49094.33"; exon_number "12";
chr13	StringTie	transcript	41216205	41264595	1000	-	.	gene_id "MSTRG.49094"; transcript_id "MSTRG.49094.34";
chr13	StringTie	exon	41216205	41217228	1000	-	.	gene_id "MSTRG.49094"; transcript_id "MSTRG.49094.34"; exon_number "1";
chr13	StringTie	exon	41223256	41223354	1000	-	.	gene_id "MSTRG.49094"; transcript_id "MSTRG.49094.34"; exon_number "2";
chr13	StringTie	exon	41226432	41226568	1000	-	.	gene_id "MSTRG.49094"; transcript_id "MSTRG.49094.34"; exon_number "3";
chr13	StringTie	exon	41233890	41234007	1000	-	.	gene_id "MSTRG.49094"; transcript_id "MSTRG.49094.34"; exon_number "4";
chr13	StringTie	exon	41240261	41240433	1000	-	.	gene_id "MSTRG.49094"; transcript_id "MSTRG.49094.34"; exon_number "5";
chr13	StringTie	exon	41252645	41252752	1000	-	.	gene_id "MSTRG.49094"; transcript_id "MSTRG.49094.34"; exon_number "6";
chr13	StringTie	exon	41252949	41253030	1000	-	.	gene_id "MSTRG.49094"; transcript_id "MSTRG.49094.34"; exon_number "7";
chr13	StringTie	exon	41254529	41254620	1000	-	.	gene_id "MSTRG.49094"; transcript_id "MSTRG.49094.34"; exon_number "8";
chr13	StringTie	exon	41260493	41260915	1000	-	.	gene_id "MSTRG.49094"; transcript_id "MSTRG.49094.34"; exon_number "9";
chr13	StringTie	exon	41263485	41263681	1000	-	.	gene_id "MSTRG.49094"; transcript_id "MSTRG.49094.34"; exon_number "10";
chr13	StringTie	exon	41263893	41264595	1000	-	.	gene_id "MSTRG.49094"; transcript_id "MSTRG.49094.34"; exon_number "11";
chr13	StringTie	transcript	41216208	41263577	1000	-	.	gene_id "MSTRG.49094"; transcript_id "MSTRG.49094.35";
chr13	StringTie	exon	41216208	41217228	1000	-	.	gene_id "MSTRG.49094"; transcript_id "MSTRG.49094.35"; exon_number "1";
chr13	StringTie	exon	41223256	41223354	1000	-	.	gene_id "MSTRG.49094"; transcript_id "MSTRG.49094.35"; exon_number "2";
chr13	StringTie	exon	41226432	41226568	1000	-	.	gene_id "MSTRG.49094"; transcript_id "MSTRG.49094.35"; exon_number "3";
chr13	StringTie	exon	41233890	41234007	1000	-	.	gene_id "MSTRG.49094"; transcript_id "MSTRG.49094.35"; exon_number "4";
chr13	StringTie	exon	41240261	41240433	1000	-	.	gene_id "MSTRG.49094"; transcript_id "MSTRG.49094.35"; exon_number "5";
chr13	StringTie	exon	41252645	41252752	1000	-	.	gene_id "MSTRG.49094"; transcript_id "MSTRG.49094.35"; exon_number "6";
chr13	StringTie	exon	41252949	41253030	1000	-	.	gene_id "MSTRG.49094"; transcript_id "MSTRG.49094.35"; exon_number "7";
chr13	StringTie	exon	41254529	41254620	1000	-	.	gene_id "MSTRG.49094"; transcript_id "MSTRG.49094.35"; exon_number "8";
chr13	StringTie	exon	41257673	41257797	1000	-	.	gene_id "MSTRG.49094"; transcript_id "MSTRG.49094.35"; exon_number "9";
chr13	StringTie	exon	41260493	41260915	1000	-	.	gene_id "MSTRG.49094"; transcript_id "MSTRG.49094.35"; exon_number "10";
chr13	StringTie	exon	41263485	41263577	1000	-	.	gene_id "MSTRG.49094"; transcript_id "MSTRG.49094.35"; exon_number "11";
chr13	StringTie	transcript	41216209	41272684	1000	-	.	gene_id "MSTRG.49094"; transcript_id "MSTRG.49094.36";
chr13	StringTie	exon	41216209	41217228	1000	-	.	gene_id "MSTRG.49094"; transcript_id "MSTRG.49094.36"; exon_number "1";
chr13	StringTie	exon	41223256	41223354	1000	-	.	gene_id "MSTRG.49094"; transcript_id "MSTRG.49094.36"; exon_number "2";
chr13	StringTie	exon	41226432	41226568	1000	-	.	gene_id "MSTRG.49094"; transcript_id "MSTRG.49094.36"; exon_number "3";
chr13	StringTie	exon	41233890	41234007	1000	-	.	gene_id "MSTRG.49094"; transcript_id "MSTRG.49094.36"; exon_number "4";
chr13	StringTie	exon	41240261	41240433	1000	-	.	gene_id "MSTRG.49094"; transcript_id "MSTRG.49094.36"; exon_number "5";
chr13	StringTie	exon	41252645	41252752	1000	-	.	gene_id "MSTRG.49094"; transcript_id "MSTRG.49094.36"; exon_number "6";
chr13	StringTie	exon	41252949	41253030	1000	-	.	gene_id "MSTRG.49094"; transcript_id "MSTRG.49094.36"; exon_number "7";
chr13	StringTie	exon	41254529	41254620	1000	-	.	gene_id "MSTRG.49094"; transcript_id "MSTRG.49094.36"; exon_number "8";
chr13	StringTie	exon	41260493	41261825	1000	-	.	gene_id "MSTRG.49094"; transcript_id "MSTRG.49094.36"; exon_number "9";
chr13	StringTie	exon	41262215	41263681	1000	-	.	gene_id "MSTRG.49094"; transcript_id "MSTRG.49094.36"; exon_number "10";
chr13	StringTie	exon	41264411	41264488	1000	-	.	gene_id "MSTRG.49094"; transcript_id "MSTRG.49094.36"; exon_number "11";
chr13	StringTie	exon	41272668	41272684	1000	-	.	gene_id "MSTRG.49094"; transcript_id "MSTRG.49094.36"; exon_number "12";
chr13	StringTie	transcript	41216210	41264434	1000	-	.	gene_id "MSTRG.49094"; transcript_id "MSTRG.49094.37";
chr13	StringTie	exon	41216210	41217228	1000	-	.	gene_id "MSTRG.49094"; transcript_id "MSTRG.49094.37"; exon_number "1";
chr13	StringTie	exon	41223256	41223354	1000	-	.	gene_id "MSTRG.49094"; transcript_id "MSTRG.49094.37"; exon_number "2";
chr13	StringTie	exon	41226432	41226568	1000	-	.	gene_id "MSTRG.49094"; transcript_id "MSTRG.49094.37"; exon_number "3";
chr13	StringTie	exon	41233890	41234007	1000	-	.	gene_id "MSTRG.49094"; transcript_id "MSTRG.49094.37"; exon_number "4";
chr13	StringTie	exon	41240261	41240433	1000	-	.	gene_id "MSTRG.49094"; transcript_id "MSTRG.49094.37"; exon_number "5";
chr13	StringTie	exon	41252645	41252752	1000	-	.	gene_id "MSTRG.49094"; transcript_id "MSTRG.49094.37"; exon_number "6";
chr13	StringTie	exon	41252949	41253030	1000	-	.	gene_id "MSTRG.49094"; transcript_id "MSTRG.49094.37"; exon_number "7";
chr13	StringTie	exon	41254529	41254620	1000	-	.	gene_id "MSTRG.49094"; transcript_id "MSTRG.49094.37"; exon_number "8";
chr13	StringTie	exon	41260493	41260915	1000	-	.	gene_id "MSTRG.49094"; transcript_id "MSTRG.49094.37"; exon_number "9";
chr13	StringTie	exon	41261691	41261825	1000	-	.	gene_id "MSTRG.49094"; transcript_id "MSTRG.49094.37"; exon_number "10";
chr13	StringTie	exon	41262215	41262481	1000	-	.	gene_id "MSTRG.49094"; transcript_id "MSTRG.49094.37"; exon_number "11";
chr13	StringTie	exon	41263275	41263681	1000	-	.	gene_id "MSTRG.49094"; transcript_id "MSTRG.49094.37"; exon_number "12";
chr13	StringTie	exon	41264411	41264434	1000	-	.	gene_id "MSTRG.49094"; transcript_id "MSTRG.49094.37"; exon_number "13";
chr13	StringTie	transcript	41216210	41263632	1000	-	.	gene_id "MSTRG.49094"; transcript_id "MSTRG.49094.38";
chr13	StringTie	exon	41216210	41217244	1000	-	.	gene_id "MSTRG.49094"; transcript_id "MSTRG.49094.38"; exon_number "1";
chr13	StringTie	exon	41223256	41223354	1000	-	.	gene_id "MSTRG.49094"; transcript_id "MSTRG.49094.38"; exon_number "2";
chr13	StringTie	exon	41226432	41226568	1000	-	.	gene_id "MSTRG.49094"; transcript_id "MSTRG.49094.38"; exon_number "3";
chr13	StringTie	exon	41233890	41234007	1000	-	.	gene_id "MSTRG.49094"; transcript_id "MSTRG.49094.38"; exon_number "4";
chr13	StringTie	exon	41240261	41240433	1000	-	.	gene_id "MSTRG.49094"; transcript_id "MSTRG.49094.38"; exon_number "5";
chr13	StringTie	exon	41252645	41252752	1000	-	.	gene_id "MSTRG.49094"; transcript_id "MSTRG.49094.38"; exon_number "6";
chr13	StringTie	exon	41252949	41253030	1000	-	.	gene_id "MSTRG.49094"; transcript_id "MSTRG.49094.38"; exon_number "7";
chr13	StringTie	exon	41254529	41254620	1000	-	.	gene_id "MSTRG.49094"; transcript_id "MSTRG.49094.38"; exon_number "8";
chr13	StringTie	exon	41257673	41257796	1000	-	.	gene_id "MSTRG.49094"; transcript_id "MSTRG.49094.38"; exon_number "9";
chr13	StringTie	exon	41260493	41260915	1000	-	.	gene_id "MSTRG.49094"; transcript_id "MSTRG.49094.38"; exon_number "10";
chr13	StringTie	exon	41261691	41261825	1000	-	.	gene_id "MSTRG.49094"; transcript_id "MSTRG.49094.38"; exon_number "11";
chr13	StringTie	exon	41262411	41262481	1000	-	.	gene_id "MSTRG.49094"; transcript_id "MSTRG.49094.38"; exon_number "12";
chr13	StringTie	exon	41263275	41263484	1000	-	.	gene_id "MSTRG.49094"; transcript_id "MSTRG.49094.38"; exon_number "13";
chr13	StringTie	exon	41263567	41263632	1000	-	.	gene_id "MSTRG.49094"; transcript_id "MSTRG.49094.38"; exon_number "14";
chr13	StringTie	transcript	41216228	41263943	1000	-	.	gene_id "MSTRG.49094"; transcript_id "MSTRG.49094.39";
chr13	StringTie	exon	41216228	41217228	1000	-	.	gene_id "MSTRG.49094"; transcript_id "MSTRG.49094.39"; exon_number "1";
chr13	StringTie	exon	41223256	41223354	1000	-	.	gene_id "MSTRG.49094"; transcript_id "MSTRG.49094.39"; exon_number "2";
chr13	StringTie	exon	41226432	41226568	1000	-	.	gene_id "MSTRG.49094"; transcript_id "MSTRG.49094.39"; exon_number "3";
chr13	StringTie	exon	41233890	41234007	1000	-	.	gene_id "MSTRG.49094"; transcript_id "MSTRG.49094.39"; exon_number "4";
chr13	StringTie	exon	41240261	41240433	1000	-	.	gene_id "MSTRG.49094"; transcript_id "MSTRG.49094.39"; exon_number "5";
chr13	StringTie	exon	41252645	41252752	1000	-	.	gene_id "MSTRG.49094"; transcript_id "MSTRG.49094.39"; exon_number "6";
chr13	StringTie	exon	41252949	41253030	1000	-	.	gene_id "MSTRG.49094"; transcript_id "MSTRG.49094.39"; exon_number "7";
chr13	StringTie	exon	41254529	41254620	1000	-	.	gene_id "MSTRG.49094"; transcript_id "MSTRG.49094.39"; exon_number "8";
chr13	StringTie	exon	41260493	41260915	1000	-	.	gene_id "MSTRG.49094"; transcript_id "MSTRG.49094.39"; exon_number "9";
chr13	StringTie	exon	41263273	41263681	1000	-	.	gene_id "MSTRG.49094"; transcript_id "MSTRG.49094.39"; exon_number "10";
chr13	StringTie	exon	41263924	41263943	1000	-	.	gene_id "MSTRG.49094"; transcript_id "MSTRG.49094.39"; exon_number "11";
chr13	StringTie	transcript	41215772	41264490	1000	-	.	gene_id "MSTRG.49094"; transcript_id "MSTRG.49094.4";
chr13	StringTie	exon	41215772	41217228	1000	-	.	gene_id "MSTRG.49094"; transcript_id "MSTRG.49094.4"; exon_number "1";
chr13	StringTie	exon	41223256	41223354	1000	-	.	gene_id "MSTRG.49094"; transcript_id "MSTRG.49094.4"; exon_number "2";
chr13	StringTie	exon	41226432	41226568	1000	-	.	gene_id "MSTRG.49094"; transcript_id "MSTRG.49094.4"; exon_number "3";
chr13	StringTie	exon	41233890	41234007	1000	-	.	gene_id "MSTRG.49094"; transcript_id "MSTRG.49094.4"; exon_number "4";
chr13	StringTie	exon	41240261	41240433	1000	-	.	gene_id "MSTRG.49094"; transcript_id "MSTRG.49094.4"; exon_number "5";
chr13	StringTie	exon	41252645	41252752	1000	-	.	gene_id "MSTRG.49094"; transcript_id "MSTRG.49094.4"; exon_number "6";
chr13	StringTie	exon	41252949	41253030	1000	-	.	gene_id "MSTRG.49094"; transcript_id "MSTRG.49094.4"; exon_number "7";
chr13	StringTie	exon	41254529	41254620	1000	-	.	gene_id "MSTRG.49094"; transcript_id "MSTRG.49094.4"; exon_number "8";
chr13	StringTie	exon	41260493	41260915	1000	-	.	gene_id "MSTRG.49094"; transcript_id "MSTRG.49094.4"; exon_number "9";
chr13	StringTie	exon	41261583	41261825	1000	-	.	gene_id "MSTRG.49094"; transcript_id "MSTRG.49094.4"; exon_number "10";
chr13	StringTie	exon	41262215	41262331	1000	-	.	gene_id "MSTRG.49094"; transcript_id "MSTRG.49094.4"; exon_number "11";
chr13	StringTie	exon	41263485	41263681	1000	-	.	gene_id "MSTRG.49094"; transcript_id "MSTRG.49094.4"; exon_number "12";
chr13	StringTie	exon	41263893	41263970	1000	-	.	gene_id "MSTRG.49094"; transcript_id "MSTRG.49094.4"; exon_number "13";
chr13	StringTie	exon	41264411	41264490	1000	-	.	gene_id "MSTRG.49094"; transcript_id "MSTRG.49094.4"; exon_number "14";
chr13	StringTie	transcript	41216235	41263798	1000	-	.	gene_id "MSTRG.49094"; transcript_id "MSTRG.49094.40";
chr13	StringTie	exon	41216235	41217228	1000	-	.	gene_id "MSTRG.49094"; transcript_id "MSTRG.49094.40"; exon_number "1";
chr13	StringTie	exon	41223256	41223354	1000	-	.	gene_id "MSTRG.49094"; transcript_id "MSTRG.49094.40"; exon_number "2";
chr13	StringTie	exon	41226432	41226568	1000	-	.	gene_id "MSTRG.49094"; transcript_id "MSTRG.49094.40"; exon_number "3";
chr13	StringTie	exon	41233890	41234007	1000	-	.	gene_id "MSTRG.49094"; transcript_id "MSTRG.49094.40"; exon_number "4";
chr13	StringTie	exon	41240261	41240433	1000	-	.	gene_id "MSTRG.49094"; transcript_id "MSTRG.49094.40"; exon_number "5";
chr13	StringTie	exon	41252645	41252752	1000	-	.	gene_id "MSTRG.49094"; transcript_id "MSTRG.49094.40"; exon_number "6";
chr13	StringTie	exon	41252949	41253030	1000	-	.	gene_id "MSTRG.49094"; transcript_id "MSTRG.49094.40"; exon_number "7";
chr13	StringTie	exon	41254529	41254620	1000	-	.	gene_id "MSTRG.49094"; transcript_id "MSTRG.49094.40"; exon_number "8";
chr13	StringTie	exon	41260493	41260915	1000	-	.	gene_id "MSTRG.49094"; transcript_id "MSTRG.49094.40"; exon_number "9";
chr13	StringTie	exon	41261583	41261825	1000	-	.	gene_id "MSTRG.49094"; transcript_id "MSTRG.49094.40"; exon_number "10";
chr13	StringTie	exon	41262411	41262481	1000	-	.	gene_id "MSTRG.49094"; transcript_id "MSTRG.49094.40"; exon_number "11";
chr13	StringTie	exon	41263485	41263798	1000	-	.	gene_id "MSTRG.49094"; transcript_id "MSTRG.49094.40"; exon_number "12";
chr13	StringTie	transcript	41216251	41268615	1000	-	.	gene_id "MSTRG.49094"; transcript_id "MSTRG.49094.41";
chr13	StringTie	exon	41216251	41217228	1000	-	.	gene_id "MSTRG.49094"; transcript_id "MSTRG.49094.41"; exon_number "1";
chr13	StringTie	exon	41223256	41223354	1000	-	.	gene_id "MSTRG.49094"; transcript_id "MSTRG.49094.41"; exon_number "2";
chr13	StringTie	exon	41226432	41226568	1000	-	.	gene_id "MSTRG.49094"; transcript_id "MSTRG.49094.41"; exon_number "3";
chr13	StringTie	exon	41233890	41234007	1000	-	.	gene_id "MSTRG.49094"; transcript_id "MSTRG.49094.41"; exon_number "4";
chr13	StringTie	exon	41240261	41240433	1000	-	.	gene_id "MSTRG.49094"; transcript_id "MSTRG.49094.41"; exon_number "5";
chr13	StringTie	exon	41252645	41252752	1000	-	.	gene_id "MSTRG.49094"; transcript_id "MSTRG.49094.41"; exon_number "6";
chr13	StringTie	exon	41252949	41253030	1000	-	.	gene_id "MSTRG.49094"; transcript_id "MSTRG.49094.41"; exon_number "7";
chr13	StringTie	exon	41254529	41254620	1000	-	.	gene_id "MSTRG.49094"; transcript_id "MSTRG.49094.41"; exon_number "8";
chr13	StringTie	exon	41260493	41260915	1000	-	.	gene_id "MSTRG.49094"; transcript_id "MSTRG.49094.41"; exon_number "9";
chr13	StringTie	exon	41261691	41261825	1000	-	.	gene_id "MSTRG.49094"; transcript_id "MSTRG.49094.41"; exon_number "10";
chr13	StringTie	exon	41262411	41263681	1000	-	.	gene_id "MSTRG.49094"; transcript_id "MSTRG.49094.41"; exon_number "11";
chr13	StringTie	exon	41263893	41263970	1000	-	.	gene_id "MSTRG.49094"; transcript_id "MSTRG.49094.41"; exon_number "12";
chr13	StringTie	exon	41264411	41264488	1000	-	.	gene_id "MSTRG.49094"; transcript_id "MSTRG.49094.41"; exon_number "13";
chr13	StringTie	exon	41268463	41268615	1000	-	.	gene_id "MSTRG.49094"; transcript_id "MSTRG.49094.41"; exon_number "14";
chr13	StringTie	transcript	41216257	41264540	1000	-	.	gene_id "MSTRG.49094"; transcript_id "MSTRG.49094.42";
chr13	StringTie	exon	41216257	41217228	1000	-	.	gene_id "MSTRG.49094"; transcript_id "MSTRG.49094.42"; exon_number "1";
chr13	StringTie	exon	41223256	41223354	1000	-	.	gene_id "MSTRG.49094"; transcript_id "MSTRG.49094.42"; exon_number "2";
chr13	StringTie	exon	41226432	41226568	1000	-	.	gene_id "MSTRG.49094"; transcript_id "MSTRG.49094.42"; exon_number "3";
chr13	StringTie	exon	41233890	41234007	1000	-	.	gene_id "MSTRG.49094"; transcript_id "MSTRG.49094.42"; exon_number "4";
chr13	StringTie	exon	41240261	41240433	1000	-	.	gene_id "MSTRG.49094"; transcript_id "MSTRG.49094.42"; exon_number "5";
chr13	StringTie	exon	41252645	41252752	1000	-	.	gene_id "MSTRG.49094"; transcript_id "MSTRG.49094.42"; exon_number "6";
chr13	StringTie	exon	41252949	41253030	1000	-	.	gene_id "MSTRG.49094"; transcript_id "MSTRG.49094.42"; exon_number "7";
chr13	StringTie	exon	41254529	41254620	1000	-	.	gene_id "MSTRG.49094"; transcript_id "MSTRG.49094.42"; exon_number "8";
chr13	StringTie	exon	41260493	41260915	1000	-	.	gene_id "MSTRG.49094"; transcript_id "MSTRG.49094.42"; exon_number "9";
chr13	StringTie	exon	41262215	41262331	1000	-	.	gene_id "MSTRG.49094"; transcript_id "MSTRG.49094.42"; exon_number "10";
chr13	StringTie	exon	41263485	41263681	1000	-	.	gene_id "MSTRG.49094"; transcript_id "MSTRG.49094.42"; exon_number "11";
chr13	StringTie	exon	41264411	41264540	1000	-	.	gene_id "MSTRG.49094"; transcript_id "MSTRG.49094.42"; exon_number "12";
chr13	StringTie	transcript	41216257	41264029	1000	-	.	gene_id "MSTRG.49094"; transcript_id "MSTRG.49094.43";
chr13	StringTie	exon	41216257	41217228	1000	-	.	gene_id "MSTRG.49094"; transcript_id "MSTRG.49094.43"; exon_number "1";
chr13	StringTie	exon	41223256	41223354	1000	-	.	gene_id "MSTRG.49094"; transcript_id "MSTRG.49094.43"; exon_number "2";
chr13	StringTie	exon	41226432	41226568	1000	-	.	gene_id "MSTRG.49094"; transcript_id "MSTRG.49094.43"; exon_number "3";
chr13	StringTie	exon	41233890	41234007	1000	-	.	gene_id "MSTRG.49094"; transcript_id "MSTRG.49094.43"; exon_number "4";
chr13	StringTie	exon	41240261	41240433	1000	-	.	gene_id "MSTRG.49094"; transcript_id "MSTRG.49094.43"; exon_number "5";
chr13	StringTie	exon	41252645	41252752	1000	-	.	gene_id "MSTRG.49094"; transcript_id "MSTRG.49094.43"; exon_number "6";
chr13	StringTie	exon	41252949	41253030	1000	-	.	gene_id "MSTRG.49094"; transcript_id "MSTRG.49094.43"; exon_number "7";
chr13	StringTie	exon	41254529	41254620	1000	-	.	gene_id "MSTRG.49094"; transcript_id "MSTRG.49094.43"; exon_number "8";
chr13	StringTie	exon	41260493	41260915	1000	-	.	gene_id "MSTRG.49094"; transcript_id "MSTRG.49094.43"; exon_number "9";
chr13	StringTie	exon	41261691	41261825	1000	-	.	gene_id "MSTRG.49094"; transcript_id "MSTRG.49094.43"; exon_number "10";
chr13	StringTie	exon	41262215	41262262	1000	-	.	gene_id "MSTRG.49094"; transcript_id "MSTRG.49094.43"; exon_number "11";
chr13	StringTie	exon	41262411	41262481	1000	-	.	gene_id "MSTRG.49094"; transcript_id "MSTRG.49094.43"; exon_number "12";
chr13	StringTie	exon	41263275	41263484	1000	-	.	gene_id "MSTRG.49094"; transcript_id "MSTRG.49094.43"; exon_number "13";
chr13	StringTie	exon	41263567	41264029	1000	-	.	gene_id "MSTRG.49094"; transcript_id "MSTRG.49094.43"; exon_number "14";
chr13	StringTie	transcript	41216263	41263987	1000	-	.	gene_id "MSTRG.49094"; transcript_id "MSTRG.49094.44";
chr13	StringTie	exon	41216263	41217228	1000	-	.	gene_id "MSTRG.49094"; transcript_id "MSTRG.49094.44"; exon_number "1";
chr13	StringTie	exon	41223256	41223354	1000	-	.	gene_id "MSTRG.49094"; transcript_id "MSTRG.49094.44"; exon_number "2";
chr13	StringTie	exon	41226432	41226568	1000	-	.	gene_id "MSTRG.49094"; transcript_id "MSTRG.49094.44"; exon_number "3";
chr13	StringTie	exon	41233890	41234007	1000	-	.	gene_id "MSTRG.49094"; transcript_id "MSTRG.49094.44"; exon_number "4";
chr13	StringTie	exon	41240261	41240433	1000	-	.	gene_id "MSTRG.49094"; transcript_id "MSTRG.49094.44"; exon_number "5";
chr13	StringTie	exon	41252645	41252752	1000	-	.	gene_id "MSTRG.49094"; transcript_id "MSTRG.49094.44"; exon_number "6";
chr13	StringTie	exon	41252949	41253030	1000	-	.	gene_id "MSTRG.49094"; transcript_id "MSTRG.49094.44"; exon_number "7";
chr13	StringTie	exon	41254529	41254620	1000	-	.	gene_id "MSTRG.49094"; transcript_id "MSTRG.49094.44"; exon_number "8";
chr13	StringTie	exon	41260493	41260915	1000	-	.	gene_id "MSTRG.49094"; transcript_id "MSTRG.49094.44"; exon_number "9";
chr13	StringTie	exon	41263275	41263484	1000	-	.	gene_id "MSTRG.49094"; transcript_id "MSTRG.49094.44"; exon_number "10";
chr13	StringTie	exon	41263567	41263987	1000	-	.	gene_id "MSTRG.49094"; transcript_id "MSTRG.49094.44"; exon_number "11";
chr13	StringTie	transcript	41216266	41264436	1000	-	.	gene_id "MSTRG.49094"; transcript_id "MSTRG.49094.45";
chr13	StringTie	exon	41216266	41217228	1000	-	.	gene_id "MSTRG.49094"; transcript_id "MSTRG.49094.45"; exon_number "1";
chr13	StringTie	exon	41223256	41223354	1000	-	.	gene_id "MSTRG.49094"; transcript_id "MSTRG.49094.45"; exon_number "2";
chr13	StringTie	exon	41226432	41226568	1000	-	.	gene_id "MSTRG.49094"; transcript_id "MSTRG.49094.45"; exon_number "3";
chr13	StringTie	exon	41233890	41234007	1000	-	.	gene_id "MSTRG.49094"; transcript_id "MSTRG.49094.45"; exon_number "4";
chr13	StringTie	exon	41240261	41240433	1000	-	.	gene_id "MSTRG.49094"; transcript_id "MSTRG.49094.45"; exon_number "5";
chr13	StringTie	exon	41252645	41252752	1000	-	.	gene_id "MSTRG.49094"; transcript_id "MSTRG.49094.45"; exon_number "6";
chr13	StringTie	exon	41252949	41253030	1000	-	.	gene_id "MSTRG.49094"; transcript_id "MSTRG.49094.45"; exon_number "7";
chr13	StringTie	exon	41254529	41254620	1000	-	.	gene_id "MSTRG.49094"; transcript_id "MSTRG.49094.45"; exon_number "8";
chr13	StringTie	exon	41257673	41257796	1000	-	.	gene_id "MSTRG.49094"; transcript_id "MSTRG.49094.45"; exon_number "9";
chr13	StringTie	exon	41260493	41260915	1000	-	.	gene_id "MSTRG.49094"; transcript_id "MSTRG.49094.45"; exon_number "10";
chr13	StringTie	exon	41261691	41261825	1000	-	.	gene_id "MSTRG.49094"; transcript_id "MSTRG.49094.45"; exon_number "11";
chr13	StringTie	exon	41262215	41262331	1000	-	.	gene_id "MSTRG.49094"; transcript_id "MSTRG.49094.45"; exon_number "12";
chr13	StringTie	exon	41263485	41263681	1000	-	.	gene_id "MSTRG.49094"; transcript_id "MSTRG.49094.45"; exon_number "13";
chr13	StringTie	exon	41264411	41264436	1000	-	.	gene_id "MSTRG.49094"; transcript_id "MSTRG.49094.45"; exon_number "14";
chr13	StringTie	transcript	41216273	41264552	1000	-	.	gene_id "MSTRG.49094"; transcript_id "MSTRG.49094.46";
chr13	StringTie	exon	41216273	41217228	1000	-	.	gene_id "MSTRG.49094"; transcript_id "MSTRG.49094.46"; exon_number "1";
chr13	StringTie	exon	41223256	41223354	1000	-	.	gene_id "MSTRG.49094"; transcript_id "MSTRG.49094.46"; exon_number "2";
chr13	StringTie	exon	41226432	41226568	1000	-	.	gene_id "MSTRG.49094"; transcript_id "MSTRG.49094.46"; exon_number "3";
chr13	StringTie	exon	41233890	41234007	1000	-	.	gene_id "MSTRG.49094"; transcript_id "MSTRG.49094.46"; exon_number "4";
chr13	StringTie	exon	41240261	41240433	1000	-	.	gene_id "MSTRG.49094"; transcript_id "MSTRG.49094.46"; exon_number "5";
chr13	StringTie	exon	41252645	41252752	1000	-	.	gene_id "MSTRG.49094"; transcript_id "MSTRG.49094.46"; exon_number "6";
chr13	StringTie	exon	41252949	41253030	1000	-	.	gene_id "MSTRG.49094"; transcript_id "MSTRG.49094.46"; exon_number "7";
chr13	StringTie	exon	41254529	41254620	1000	-	.	gene_id "MSTRG.49094"; transcript_id "MSTRG.49094.46"; exon_number "8";
chr13	StringTie	exon	41260493	41260915	1000	-	.	gene_id "MSTRG.49094"; transcript_id "MSTRG.49094.46"; exon_number "9";
chr13	StringTie	exon	41261691	41261825	1000	-	.	gene_id "MSTRG.49094"; transcript_id "MSTRG.49094.46"; exon_number "10";
chr13	StringTie	exon	41262215	41262481	1000	-	.	gene_id "MSTRG.49094"; transcript_id "MSTRG.49094.46"; exon_number "11";
chr13	StringTie	exon	41263275	41263484	1000	-	.	gene_id "MSTRG.49094"; transcript_id "MSTRG.49094.46"; exon_number "12";
chr13	StringTie	exon	41263567	41263681	1000	-	.	gene_id "MSTRG.49094"; transcript_id "MSTRG.49094.46"; exon_number "13";
chr13	StringTie	exon	41264411	41264552	1000	-	.	gene_id "MSTRG.49094"; transcript_id "MSTRG.49094.46"; exon_number "14";
chr13	StringTie	transcript	41216274	41264552	1000	-	.	gene_id "MSTRG.49094"; transcript_id "MSTRG.49094.47";
chr13	StringTie	exon	41216274	41217228	1000	-	.	gene_id "MSTRG.49094"; transcript_id "MSTRG.49094.47"; exon_number "1";
chr13	StringTie	exon	41223256	41223354	1000	-	.	gene_id "MSTRG.49094"; transcript_id "MSTRG.49094.47"; exon_number "2";
chr13	StringTie	exon	41226432	41226568	1000	-	.	gene_id "MSTRG.49094"; transcript_id "MSTRG.49094.47"; exon_number "3";
chr13	StringTie	exon	41233890	41234007	1000	-	.	gene_id "MSTRG.49094"; transcript_id "MSTRG.49094.47"; exon_number "4";
chr13	StringTie	exon	41240261	41240433	1000	-	.	gene_id "MSTRG.49094"; transcript_id "MSTRG.49094.47"; exon_number "5";
chr13	StringTie	exon	41252645	41252752	1000	-	.	gene_id "MSTRG.49094"; transcript_id "MSTRG.49094.47"; exon_number "6";
chr13	StringTie	exon	41252949	41253030	1000	-	.	gene_id "MSTRG.49094"; transcript_id "MSTRG.49094.47"; exon_number "7";
chr13	StringTie	exon	41254529	41254620	1000	-	.	gene_id "MSTRG.49094"; transcript_id "MSTRG.49094.47"; exon_number "8";
chr13	StringTie	exon	41260493	41260915	1000	-	.	gene_id "MSTRG.49094"; transcript_id "MSTRG.49094.47"; exon_number "9";
chr13	StringTie	exon	41261691	41261825	1000	-	.	gene_id "MSTRG.49094"; transcript_id "MSTRG.49094.47"; exon_number "10";
chr13	StringTie	exon	41262411	41262481	1000	-	.	gene_id "MSTRG.49094"; transcript_id "MSTRG.49094.47"; exon_number "11";
chr13	StringTie	exon	41263485	41263681	1000	-	.	gene_id "MSTRG.49094"; transcript_id "MSTRG.49094.47"; exon_number "12";
chr13	StringTie	exon	41264411	41264552	1000	-	.	gene_id "MSTRG.49094"; transcript_id "MSTRG.49094.47"; exon_number "13";
chr13	StringTie	transcript	41216285	41272709	1000	-	.	gene_id "MSTRG.49094"; transcript_id "MSTRG.49094.48";
chr13	StringTie	exon	41216285	41217228	1000	-	.	gene_id "MSTRG.49094"; transcript_id "MSTRG.49094.48"; exon_number "1";
chr13	StringTie	exon	41223256	41223354	1000	-	.	gene_id "MSTRG.49094"; transcript_id "MSTRG.49094.48"; exon_number "2";
chr13	StringTie	exon	41226432	41226568	1000	-	.	gene_id "MSTRG.49094"; transcript_id "MSTRG.49094.48"; exon_number "3";
chr13	StringTie	exon	41233890	41234007	1000	-	.	gene_id "MSTRG.49094"; transcript_id "MSTRG.49094.48"; exon_number "4";
chr13	StringTie	exon	41240261	41240433	1000	-	.	gene_id "MSTRG.49094"; transcript_id "MSTRG.49094.48"; exon_number "5";
chr13	StringTie	exon	41252645	41252752	1000	-	.	gene_id "MSTRG.49094"; transcript_id "MSTRG.49094.48"; exon_number "6";
chr13	StringTie	exon	41252949	41253030	1000	-	.	gene_id "MSTRG.49094"; transcript_id "MSTRG.49094.48"; exon_number "7";
chr13	StringTie	exon	41254529	41254620	1000	-	.	gene_id "MSTRG.49094"; transcript_id "MSTRG.49094.48"; exon_number "8";
chr13	StringTie	exon	41260493	41261825	1000	-	.	gene_id "MSTRG.49094"; transcript_id "MSTRG.49094.48"; exon_number "9";
chr13	StringTie	exon	41262215	41262331	1000	-	.	gene_id "MSTRG.49094"; transcript_id "MSTRG.49094.48"; exon_number "10";
chr13	StringTie	exon	41263485	41263681	1000	-	.	gene_id "MSTRG.49094"; transcript_id "MSTRG.49094.48"; exon_number "11";
chr13	StringTie	exon	41264411	41264488	1000	-	.	gene_id "MSTRG.49094"; transcript_id "MSTRG.49094.48"; exon_number "12";
chr13	StringTie	exon	41272668	41272709	1000	-	.	gene_id "MSTRG.49094"; transcript_id "MSTRG.49094.48"; exon_number "13";
chr13	StringTie	transcript	41216286	41262535	1000	-	.	gene_id "MSTRG.49094"; transcript_id "MSTRG.49094.49";
chr13	StringTie	exon	41216286	41217228	1000	-	.	gene_id "MSTRG.49094"; transcript_id "MSTRG.49094.49"; exon_number "1";
chr13	StringTie	exon	41223256	41223354	1000	-	.	gene_id "MSTRG.49094"; transcript_id "MSTRG.49094.49"; exon_number "2";
chr13	StringTie	exon	41226432	41226568	1000	-	.	gene_id "MSTRG.49094"; transcript_id "MSTRG.49094.49"; exon_number "3";
chr13	StringTie	exon	41233890	41234007	1000	-	.	gene_id "MSTRG.49094"; transcript_id "MSTRG.49094.49"; exon_number "4";
chr13	StringTie	exon	41240261	41240433	1000	-	.	gene_id "MSTRG.49094"; transcript_id "MSTRG.49094.49"; exon_number "5";
chr13	StringTie	exon	41252645	41252752	1000	-	.	gene_id "MSTRG.49094"; transcript_id "MSTRG.49094.49"; exon_number "6";
chr13	StringTie	exon	41252949	41253030	1000	-	.	gene_id "MSTRG.49094"; transcript_id "MSTRG.49094.49"; exon_number "7";
chr13	StringTie	exon	41254529	41254620	1000	-	.	gene_id "MSTRG.49094"; transcript_id "MSTRG.49094.49"; exon_number "8";
chr13	StringTie	exon	41260493	41260915	1000	-	.	gene_id "MSTRG.49094"; transcript_id "MSTRG.49094.49"; exon_number "9";
chr13	StringTie	exon	41261431	41261825	1000	-	.	gene_id "MSTRG.49094"; transcript_id "MSTRG.49094.49"; exon_number "10";
chr13	StringTie	exon	41262411	41262535	1000	-	.	gene_id "MSTRG.49094"; transcript_id "MSTRG.49094.49"; exon_number "11";
chr13	StringTie	transcript	41215773	41263801	1000	-	.	gene_id "MSTRG.49094"; transcript_id "MSTRG.49094.5";
chr13	StringTie	exon	41215773	41217228	1000	-	.	gene_id "MSTRG.49094"; transcript_id "MSTRG.49094.5"; exon_number "1";
chr13	StringTie	exon	41223256	41223354	1000	-	.	gene_id "MSTRG.49094"; transcript_id "MSTRG.49094.5"; exon_number "2";
chr13	StringTie	exon	41226432	41226568	1000	-	.	gene_id "MSTRG.49094"; transcript_id "MSTRG.49094.5"; exon_number "3";
chr13	StringTie	exon	41227000	41227121	1000	-	.	gene_id "MSTRG.49094"; transcript_id "MSTRG.49094.5"; exon_number "4";
chr13	StringTie	exon	41233890	41234007	1000	-	.	gene_id "MSTRG.49094"; transcript_id "MSTRG.49094.5"; exon_number "5";
chr13	StringTie	exon	41240261	41240433	1000	-	.	gene_id "MSTRG.49094"; transcript_id "MSTRG.49094.5"; exon_number "6";
chr13	StringTie	exon	41252645	41252752	1000	-	.	gene_id "MSTRG.49094"; transcript_id "MSTRG.49094.5"; exon_number "7";
chr13	StringTie	exon	41252949	41253030	1000	-	.	gene_id "MSTRG.49094"; transcript_id "MSTRG.49094.5"; exon_number "8";
chr13	StringTie	exon	41254529	41254620	1000	-	.	gene_id "MSTRG.49094"; transcript_id "MSTRG.49094.5"; exon_number "9";
chr13	StringTie	exon	41260493	41260915	1000	-	.	gene_id "MSTRG.49094"; transcript_id "MSTRG.49094.5"; exon_number "10";
chr13	StringTie	exon	41262215	41263801	1000	-	.	gene_id "MSTRG.49094"; transcript_id "MSTRG.49094.5"; exon_number "11";
chr13	StringTie	transcript	41216288	41263916	1000	-	.	gene_id "MSTRG.49094"; transcript_id "MSTRG.49094.50";
chr13	StringTie	exon	41216288	41217228	1000	-	.	gene_id "MSTRG.49094"; transcript_id "MSTRG.49094.50"; exon_number "1";
chr13	StringTie	exon	41223256	41223354	1000	-	.	gene_id "MSTRG.49094"; transcript_id "MSTRG.49094.50"; exon_number "2";
chr13	StringTie	exon	41226432	41226568	1000	-	.	gene_id "MSTRG.49094"; transcript_id "MSTRG.49094.50"; exon_number "3";
chr13	StringTie	exon	41233890	41234007	1000	-	.	gene_id "MSTRG.49094"; transcript_id "MSTRG.49094.50"; exon_number "4";
chr13	StringTie	exon	41240261	41240433	1000	-	.	gene_id "MSTRG.49094"; transcript_id "MSTRG.49094.50"; exon_number "5";
chr13	StringTie	exon	41252645	41252752	1000	-	.	gene_id "MSTRG.49094"; transcript_id "MSTRG.49094.50"; exon_number "6";
chr13	StringTie	exon	41252949	41253030	1000	-	.	gene_id "MSTRG.49094"; transcript_id "MSTRG.49094.50"; exon_number "7";
chr13	StringTie	exon	41254529	41254620	1000	-	.	gene_id "MSTRG.49094"; transcript_id "MSTRG.49094.50"; exon_number "8";
chr13	StringTie	exon	41257673	41257796	1000	-	.	gene_id "MSTRG.49094"; transcript_id "MSTRG.49094.50"; exon_number "9";
chr13	StringTie	exon	41260493	41260915	1000	-	.	gene_id "MSTRG.49094"; transcript_id "MSTRG.49094.50"; exon_number "10";
chr13	StringTie	exon	41261583	41261825	1000	-	.	gene_id "MSTRG.49094"; transcript_id "MSTRG.49094.50"; exon_number "11";
chr13	StringTie	exon	41262215	41262331	1000	-	.	gene_id "MSTRG.49094"; transcript_id "MSTRG.49094.50"; exon_number "12";
chr13	StringTie	exon	41263485	41263681	1000	-	.	gene_id "MSTRG.49094"; transcript_id "MSTRG.49094.50"; exon_number "13";
chr13	StringTie	exon	41263893	41263916	1000	-	.	gene_id "MSTRG.49094"; transcript_id "MSTRG.49094.50"; exon_number "14";
chr13	StringTie	transcript	41216290	41263797	1000	-	.	gene_id "MSTRG.49094"; transcript_id "MSTRG.49094.51";
chr13	StringTie	exon	41216290	41217228	1000	-	.	gene_id "MSTRG.49094"; transcript_id "MSTRG.49094.51"; exon_number "1";
chr13	StringTie	exon	41223256	41223354	1000	-	.	gene_id "MSTRG.49094"; transcript_id "MSTRG.49094.51"; exon_number "2";
chr13	StringTie	exon	41226432	41226568	1000	-	.	gene_id "MSTRG.49094"; transcript_id "MSTRG.49094.51"; exon_number "3";
chr13	StringTie	exon	41233890	41234007	1000	-	.	gene_id "MSTRG.49094"; transcript_id "MSTRG.49094.51"; exon_number "4";
chr13	StringTie	exon	41240261	41240433	1000	-	.	gene_id "MSTRG.49094"; transcript_id "MSTRG.49094.51"; exon_number "5";
chr13	StringTie	exon	41252645	41252752	1000	-	.	gene_id "MSTRG.49094"; transcript_id "MSTRG.49094.51"; exon_number "6";
chr13	StringTie	exon	41252949	41253030	1000	-	.	gene_id "MSTRG.49094"; transcript_id "MSTRG.49094.51"; exon_number "7";
chr13	StringTie	exon	41254529	41254620	1000	-	.	gene_id "MSTRG.49094"; transcript_id "MSTRG.49094.51"; exon_number "8";
chr13	StringTie	exon	41260493	41260915	1000	-	.	gene_id "MSTRG.49094"; transcript_id "MSTRG.49094.51"; exon_number "9";
chr13	StringTie	exon	41262411	41262481	1000	-	.	gene_id "MSTRG.49094"; transcript_id "MSTRG.49094.51"; exon_number "10";
chr13	StringTie	exon	41263485	41263797	1000	-	.	gene_id "MSTRG.49094"; transcript_id "MSTRG.49094.51"; exon_number "11";
chr13	StringTie	transcript	41216290	41263798	1000	-	.	gene_id "MSTRG.49094"; transcript_id "MSTRG.49094.52";
chr13	StringTie	exon	41216290	41217228	1000	-	.	gene_id "MSTRG.49094"; transcript_id "MSTRG.49094.52"; exon_number "1";
chr13	StringTie	exon	41223256	41223354	1000	-	.	gene_id "MSTRG.49094"; transcript_id "MSTRG.49094.52"; exon_number "2";
chr13	StringTie	exon	41226432	41226568	1000	-	.	gene_id "MSTRG.49094"; transcript_id "MSTRG.49094.52"; exon_number "3";
chr13	StringTie	exon	41233890	41234007	1000	-	.	gene_id "MSTRG.49094"; transcript_id "MSTRG.49094.52"; exon_number "4";
chr13	StringTie	exon	41240261	41240433	1000	-	.	gene_id "MSTRG.49094"; transcript_id "MSTRG.49094.52"; exon_number "5";
chr13	StringTie	exon	41252645	41252752	1000	-	.	gene_id "MSTRG.49094"; transcript_id "MSTRG.49094.52"; exon_number "6";
chr13	StringTie	exon	41252949	41253030	1000	-	.	gene_id "MSTRG.49094"; transcript_id "MSTRG.49094.52"; exon_number "7";
chr13	StringTie	exon	41254529	41254620	1000	-	.	gene_id "MSTRG.49094"; transcript_id "MSTRG.49094.52"; exon_number "8";
chr13	StringTie	exon	41260493	41260915	1000	-	.	gene_id "MSTRG.49094"; transcript_id "MSTRG.49094.52"; exon_number "9";
chr13	StringTie	exon	41261431	41261825	1000	-	.	gene_id "MSTRG.49094"; transcript_id "MSTRG.49094.52"; exon_number "10";
chr13	StringTie	exon	41262215	41262331	1000	-	.	gene_id "MSTRG.49094"; transcript_id "MSTRG.49094.52"; exon_number "11";
chr13	StringTie	exon	41263273	41263798	1000	-	.	gene_id "MSTRG.49094"; transcript_id "MSTRG.49094.52"; exon_number "12";
chr13	StringTie	transcript	41216290	41264435	1000	-	.	gene_id "MSTRG.49094"; transcript_id "MSTRG.49094.53";
chr13	StringTie	exon	41216290	41217228	1000	-	.	gene_id "MSTRG.49094"; transcript_id "MSTRG.49094.53"; exon_number "1";
chr13	StringTie	exon	41223256	41223354	1000	-	.	gene_id "MSTRG.49094"; transcript_id "MSTRG.49094.53"; exon_number "2";
chr13	StringTie	exon	41226432	41226568	1000	-	.	gene_id "MSTRG.49094"; transcript_id "MSTRG.49094.53"; exon_number "3";
chr13	StringTie	exon	41233890	41234007	1000	-	.	gene_id "MSTRG.49094"; transcript_id "MSTRG.49094.53"; exon_number "4";
chr13	StringTie	exon	41240261	41240433	1000	-	.	gene_id "MSTRG.49094"; transcript_id "MSTRG.49094.53"; exon_number "5";
chr13	StringTie	exon	41252645	41252752	1000	-	.	gene_id "MSTRG.49094"; transcript_id "MSTRG.49094.53"; exon_number "6";
chr13	StringTie	exon	41252949	41253030	1000	-	.	gene_id "MSTRG.49094"; transcript_id "MSTRG.49094.53"; exon_number "7";
chr13	StringTie	exon	41254529	41254620	1000	-	.	gene_id "MSTRG.49094"; transcript_id "MSTRG.49094.53"; exon_number "8";
chr13	StringTie	exon	41260493	41260915	1000	-	.	gene_id "MSTRG.49094"; transcript_id "MSTRG.49094.53"; exon_number "9";
chr13	StringTie	exon	41261691	41261825	1000	-	.	gene_id "MSTRG.49094"; transcript_id "MSTRG.49094.53"; exon_number "10";
chr13	StringTie	exon	41262215	41262481	1000	-	.	gene_id "MSTRG.49094"; transcript_id "MSTRG.49094.53"; exon_number "11";
chr13	StringTie	exon	41263485	41263681	1000	-	.	gene_id "MSTRG.49094"; transcript_id "MSTRG.49094.53"; exon_number "12";
chr13	StringTie	exon	41263893	41263970	1000	-	.	gene_id "MSTRG.49094"; transcript_id "MSTRG.49094.53"; exon_number "13";
chr13	StringTie	exon	41264411	41264435	1000	-	.	gene_id "MSTRG.49094"; transcript_id "MSTRG.49094.53"; exon_number "14";
chr13	StringTie	transcript	41216299	41263798	1000	-	.	gene_id "MSTRG.49094"; transcript_id "MSTRG.49094.54";
chr13	StringTie	exon	41216299	41217228	1000	-	.	gene_id "MSTRG.49094"; transcript_id "MSTRG.49094.54"; exon_number "1";
chr13	StringTie	exon	41223256	41223354	1000	-	.	gene_id "MSTRG.49094"; transcript_id "MSTRG.49094.54"; exon_number "2";
chr13	StringTie	exon	41226432	41226568	1000	-	.	gene_id "MSTRG.49094"; transcript_id "MSTRG.49094.54"; exon_number "3";
chr13	StringTie	exon	41233890	41234007	1000	-	.	gene_id "MSTRG.49094"; transcript_id "MSTRG.49094.54"; exon_number "4";
chr13	StringTie	exon	41240261	41240433	1000	-	.	gene_id "MSTRG.49094"; transcript_id "MSTRG.49094.54"; exon_number "5";
chr13	StringTie	exon	41252645	41252752	1000	-	.	gene_id "MSTRG.49094"; transcript_id "MSTRG.49094.54"; exon_number "6";
chr13	StringTie	exon	41252949	41253030	1000	-	.	gene_id "MSTRG.49094"; transcript_id "MSTRG.49094.54"; exon_number "7";
chr13	StringTie	exon	41254529	41254620	1000	-	.	gene_id "MSTRG.49094"; transcript_id "MSTRG.49094.54"; exon_number "8";
chr13	StringTie	exon	41257673	41257796	1000	-	.	gene_id "MSTRG.49094"; transcript_id "MSTRG.49094.54"; exon_number "9";
chr13	StringTie	exon	41260493	41260915	1000	-	.	gene_id "MSTRG.49094"; transcript_id "MSTRG.49094.54"; exon_number "10";
chr13	StringTie	exon	41262411	41263484	1000	-	.	gene_id "MSTRG.49094"; transcript_id "MSTRG.49094.54"; exon_number "11";
chr13	StringTie	exon	41263567	41263798	1000	-	.	gene_id "MSTRG.49094"; transcript_id "MSTRG.49094.54"; exon_number "12";
chr13	StringTie	transcript	41216307	41263813	1000	-	.	gene_id "MSTRG.49094"; transcript_id "MSTRG.49094.55";
chr13	StringTie	exon	41216307	41217228	1000	-	.	gene_id "MSTRG.49094"; transcript_id "MSTRG.49094.55"; exon_number "1";
chr13	StringTie	exon	41223256	41223354	1000	-	.	gene_id "MSTRG.49094"; transcript_id "MSTRG.49094.55"; exon_number "2";
chr13	StringTie	exon	41226432	41226568	1000	-	.	gene_id "MSTRG.49094"; transcript_id "MSTRG.49094.55"; exon_number "3";
chr13	StringTie	exon	41227000	41227245	1000	-	.	gene_id "MSTRG.49094"; transcript_id "MSTRG.49094.55"; exon_number "4";
chr13	StringTie	exon	41233890	41234007	1000	-	.	gene_id "MSTRG.49094"; transcript_id "MSTRG.49094.55"; exon_number "5";
chr13	StringTie	exon	41240261	41240433	1000	-	.	gene_id "MSTRG.49094"; transcript_id "MSTRG.49094.55"; exon_number "6";
chr13	StringTie	exon	41252645	41252752	1000	-	.	gene_id "MSTRG.49094"; transcript_id "MSTRG.49094.55"; exon_number "7";
chr13	StringTie	exon	41252949	41253030	1000	-	.	gene_id "MSTRG.49094"; transcript_id "MSTRG.49094.55"; exon_number "8";
chr13	StringTie	exon	41254529	41254620	1000	-	.	gene_id "MSTRG.49094"; transcript_id "MSTRG.49094.55"; exon_number "9";
chr13	StringTie	exon	41257673	41257796	1000	-	.	gene_id "MSTRG.49094"; transcript_id "MSTRG.49094.55"; exon_number "10";
chr13	StringTie	exon	41260493	41260915	1000	-	.	gene_id "MSTRG.49094"; transcript_id "MSTRG.49094.55"; exon_number "11";
chr13	StringTie	exon	41261583	41263484	1000	-	.	gene_id "MSTRG.49094"; transcript_id "MSTRG.49094.55"; exon_number "12";
chr13	StringTie	exon	41263567	41263813	1000	-	.	gene_id "MSTRG.49094"; transcript_id "MSTRG.49094.55"; exon_number "13";
chr13	StringTie	transcript	41216310	41263967	1000	-	.	gene_id "MSTRG.49094"; transcript_id "MSTRG.49094.56";
chr13	StringTie	exon	41216310	41217228	1000	-	.	gene_id "MSTRG.49094"; transcript_id "MSTRG.49094.56"; exon_number "1";
chr13	StringTie	exon	41223256	41223354	1000	-	.	gene_id "MSTRG.49094"; transcript_id "MSTRG.49094.56"; exon_number "2";
chr13	StringTie	exon	41226432	41226568	1000	-	.	gene_id "MSTRG.49094"; transcript_id "MSTRG.49094.56"; exon_number "3";
chr13	StringTie	exon	41233890	41234007	1000	-	.	gene_id "MSTRG.49094"; transcript_id "MSTRG.49094.56"; exon_number "4";
chr13	StringTie	exon	41240261	41240433	1000	-	.	gene_id "MSTRG.49094"; transcript_id "MSTRG.49094.56"; exon_number "5";
chr13	StringTie	exon	41252645	41252752	1000	-	.	gene_id "MSTRG.49094"; transcript_id "MSTRG.49094.56"; exon_number "6";
chr13	StringTie	exon	41252949	41253030	1000	-	.	gene_id "MSTRG.49094"; transcript_id "MSTRG.49094.56"; exon_number "7";
chr13	StringTie	exon	41254529	41254620	1000	-	.	gene_id "MSTRG.49094"; transcript_id "MSTRG.49094.56"; exon_number "8";
chr13	StringTie	exon	41260493	41260915	1000	-	.	gene_id "MSTRG.49094"; transcript_id "MSTRG.49094.56"; exon_number "9";
chr13	StringTie	exon	41261691	41261825	1000	-	.	gene_id "MSTRG.49094"; transcript_id "MSTRG.49094.56"; exon_number "10";
chr13	StringTie	exon	41262215	41262262	1000	-	.	gene_id "MSTRG.49094"; transcript_id "MSTRG.49094.56"; exon_number "11";
chr13	StringTie	exon	41262411	41262481	1000	-	.	gene_id "MSTRG.49094"; transcript_id "MSTRG.49094.56"; exon_number "12";
chr13	StringTie	exon	41263275	41263484	1000	-	.	gene_id "MSTRG.49094"; transcript_id "MSTRG.49094.56"; exon_number "13";
chr13	StringTie	exon	41263567	41263681	1000	-	.	gene_id "MSTRG.49094"; transcript_id "MSTRG.49094.56"; exon_number "14";
chr13	StringTie	exon	41263893	41263967	1000	-	.	gene_id "MSTRG.49094"; transcript_id "MSTRG.49094.56"; exon_number "15";
chr13	StringTie	transcript	41216324	41263787	1000	-	.	gene_id "MSTRG.49094"; transcript_id "MSTRG.49094.57";
chr13	StringTie	exon	41216324	41217228	1000	-	.	gene_id "MSTRG.49094"; transcript_id "MSTRG.49094.57"; exon_number "1";
chr13	StringTie	exon	41223256	41223354	1000	-	.	gene_id "MSTRG.49094"; transcript_id "MSTRG.49094.57"; exon_number "2";
chr13	StringTie	exon	41226432	41226568	1000	-	.	gene_id "MSTRG.49094"; transcript_id "MSTRG.49094.57"; exon_number "3";
chr13	StringTie	exon	41233890	41234007	1000	-	.	gene_id "MSTRG.49094"; transcript_id "MSTRG.49094.57"; exon_number "4";
chr13	StringTie	exon	41240261	41240433	1000	-	.	gene_id "MSTRG.49094"; transcript_id "MSTRG.49094.57"; exon_number "5";
chr13	StringTie	exon	41252645	41252752	1000	-	.	gene_id "MSTRG.49094"; transcript_id "MSTRG.49094.57"; exon_number "6";
chr13	StringTie	exon	41252949	41253030	1000	-	.	gene_id "MSTRG.49094"; transcript_id "MSTRG.49094.57"; exon_number "7";
chr13	StringTie	exon	41254529	41254620	1000	-	.	gene_id "MSTRG.49094"; transcript_id "MSTRG.49094.57"; exon_number "8";
chr13	StringTie	exon	41260493	41260915	1000	-	.	gene_id "MSTRG.49094"; transcript_id "MSTRG.49094.57"; exon_number "9";
chr13	StringTie	exon	41261431	41261825	1000	-	.	gene_id "MSTRG.49094"; transcript_id "MSTRG.49094.57"; exon_number "10";
chr13	StringTie	exon	41263275	41263484	1000	-	.	gene_id "MSTRG.49094"; transcript_id "MSTRG.49094.57"; exon_number "11";
chr13	StringTie	exon	41263567	41263787	1000	-	.	gene_id "MSTRG.49094"; transcript_id "MSTRG.49094.57"; exon_number "12";
chr13	StringTie	transcript	41216324	41263805	1000	-	.	gene_id "MSTRG.49094"; transcript_id "MSTRG.49094.58";
chr13	StringTie	exon	41216324	41217228	1000	-	.	gene_id "MSTRG.49094"; transcript_id "MSTRG.49094.58"; exon_number "1";
chr13	StringTie	exon	41223256	41223354	1000	-	.	gene_id "MSTRG.49094"; transcript_id "MSTRG.49094.58"; exon_number "2";
chr13	StringTie	exon	41226432	41226568	1000	-	.	gene_id "MSTRG.49094"; transcript_id "MSTRG.49094.58"; exon_number "3";
chr13	StringTie	exon	41233890	41234007	1000	-	.	gene_id "MSTRG.49094"; transcript_id "MSTRG.49094.58"; exon_number "4";
chr13	StringTie	exon	41240261	41240433	1000	-	.	gene_id "MSTRG.49094"; transcript_id "MSTRG.49094.58"; exon_number "5";
chr13	StringTie	exon	41252645	41252752	1000	-	.	gene_id "MSTRG.49094"; transcript_id "MSTRG.49094.58"; exon_number "6";
chr13	StringTie	exon	41252949	41253030	1000	-	.	gene_id "MSTRG.49094"; transcript_id "MSTRG.49094.58"; exon_number "7";
chr13	StringTie	exon	41254529	41254620	1000	-	.	gene_id "MSTRG.49094"; transcript_id "MSTRG.49094.58"; exon_number "8";
chr13	StringTie	exon	41260493	41260915	1000	-	.	gene_id "MSTRG.49094"; transcript_id "MSTRG.49094.58"; exon_number "9";
chr13	StringTie	exon	41261691	41261825	1000	-	.	gene_id "MSTRG.49094"; transcript_id "MSTRG.49094.58"; exon_number "10";
chr13	StringTie	exon	41262215	41262262	1000	-	.	gene_id "MSTRG.49094"; transcript_id "MSTRG.49094.58"; exon_number "11";
chr13	StringTie	exon	41262411	41262481	1000	-	.	gene_id "MSTRG.49094"; transcript_id "MSTRG.49094.58"; exon_number "12";
chr13	StringTie	exon	41263273	41263484	1000	-	.	gene_id "MSTRG.49094"; transcript_id "MSTRG.49094.58"; exon_number "13";
chr13	StringTie	exon	41263567	41263805	1000	-	.	gene_id "MSTRG.49094"; transcript_id "MSTRG.49094.58"; exon_number "14";
chr13	StringTie	transcript	41216325	41264489	1000	-	.	gene_id "MSTRG.49094"; transcript_id "MSTRG.49094.59";
chr13	StringTie	exon	41216325	41217228	1000	-	.	gene_id "MSTRG.49094"; transcript_id "MSTRG.49094.59"; exon_number "1";
chr13	StringTie	exon	41223256	41223354	1000	-	.	gene_id "MSTRG.49094"; transcript_id "MSTRG.49094.59"; exon_number "2";
chr13	StringTie	exon	41226432	41226568	1000	-	.	gene_id "MSTRG.49094"; transcript_id "MSTRG.49094.59"; exon_number "3";
chr13	StringTie	exon	41233890	41234007	1000	-	.	gene_id "MSTRG.49094"; transcript_id "MSTRG.49094.59"; exon_number "4";
chr13	StringTie	exon	41240261	41240433	1000	-	.	gene_id "MSTRG.49094"; transcript_id "MSTRG.49094.59"; exon_number "5";
chr13	StringTie	exon	41252645	41252752	1000	-	.	gene_id "MSTRG.49094"; transcript_id "MSTRG.49094.59"; exon_number "6";
chr13	StringTie	exon	41252949	41253030	1000	-	.	gene_id "MSTRG.49094"; transcript_id "MSTRG.49094.59"; exon_number "7";
chr13	StringTie	exon	41254529	41254620	1000	-	.	gene_id "MSTRG.49094"; transcript_id "MSTRG.49094.59"; exon_number "8";
chr13	StringTie	exon	41260493	41260915	1000	-	.	gene_id "MSTRG.49094"; transcript_id "MSTRG.49094.59"; exon_number "9";
chr13	StringTie	exon	41261691	41261825	1000	-	.	gene_id "MSTRG.49094"; transcript_id "MSTRG.49094.59"; exon_number "10";
chr13	StringTie	exon	41262411	41262481	1000	-	.	gene_id "MSTRG.49094"; transcript_id "MSTRG.49094.59"; exon_number "11";
chr13	StringTie	exon	41263275	41263681	1000	-	.	gene_id "MSTRG.49094"; transcript_id "MSTRG.49094.59"; exon_number "12";
chr13	StringTie	exon	41264411	41264489	1000	-	.	gene_id "MSTRG.49094"; transcript_id "MSTRG.49094.59"; exon_number "13";
chr13	StringTie	transcript	41215775	41264012	1000	-	.	gene_id "MSTRG.49094"; transcript_id "MSTRG.49094.6";
chr13	StringTie	exon	41215775	41217228	1000	-	.	gene_id "MSTRG.49094"; transcript_id "MSTRG.49094.6"; exon_number "1";
chr13	StringTie	exon	41223256	41223354	1000	-	.	gene_id "MSTRG.49094"; transcript_id "MSTRG.49094.6"; exon_number "2";
chr13	StringTie	exon	41226432	41226568	1000	-	.	gene_id "MSTRG.49094"; transcript_id "MSTRG.49094.6"; exon_number "3";
chr13	StringTie	exon	41233890	41234007	1000	-	.	gene_id "MSTRG.49094"; transcript_id "MSTRG.49094.6"; exon_number "4";
chr13	StringTie	exon	41240261	41240433	1000	-	.	gene_id "MSTRG.49094"; transcript_id "MSTRG.49094.6"; exon_number "5";
chr13	StringTie	exon	41252645	41252752	1000	-	.	gene_id "MSTRG.49094"; transcript_id "MSTRG.49094.6"; exon_number "6";
chr13	StringTie	exon	41252949	41253030	1000	-	.	gene_id "MSTRG.49094"; transcript_id "MSTRG.49094.6"; exon_number "7";
chr13	StringTie	exon	41254529	41254620	1000	-	.	gene_id "MSTRG.49094"; transcript_id "MSTRG.49094.6"; exon_number "8";
chr13	StringTie	exon	41260493	41260915	1000	-	.	gene_id "MSTRG.49094"; transcript_id "MSTRG.49094.6"; exon_number "9";
chr13	StringTie	exon	41261691	41261825	1000	-	.	gene_id "MSTRG.49094"; transcript_id "MSTRG.49094.6"; exon_number "10";
chr13	StringTie	exon	41262215	41262331	1000	-	.	gene_id "MSTRG.49094"; transcript_id "MSTRG.49094.6"; exon_number "11";
chr13	StringTie	exon	41263273	41263484	1000	-	.	gene_id "MSTRG.49094"; transcript_id "MSTRG.49094.6"; exon_number "12";
chr13	StringTie	exon	41263567	41263681	1000	-	.	gene_id "MSTRG.49094"; transcript_id "MSTRG.49094.6"; exon_number "13";
chr13	StringTie	exon	41263893	41264012	1000	-	.	gene_id "MSTRG.49094"; transcript_id "MSTRG.49094.6"; exon_number "14";
chr13	StringTie	transcript	41216331	41263668	1000	-	.	gene_id "MSTRG.49094"; transcript_id "MSTRG.49094.60";
chr13	StringTie	exon	41216331	41217228	1000	-	.	gene_id "MSTRG.49094"; transcript_id "MSTRG.49094.60"; exon_number "1";
chr13	StringTie	exon	41223256	41223354	1000	-	.	gene_id "MSTRG.49094"; transcript_id "MSTRG.49094.60"; exon_number "2";
chr13	StringTie	exon	41226432	41226568	1000	-	.	gene_id "MSTRG.49094"; transcript_id "MSTRG.49094.60"; exon_number "3";
chr13	StringTie	exon	41233890	41234007	1000	-	.	gene_id "MSTRG.49094"; transcript_id "MSTRG.49094.60"; exon_number "4";
chr13	StringTie	exon	41240261	41240433	1000	-	.	gene_id "MSTRG.49094"; transcript_id "MSTRG.49094.60"; exon_number "5";
chr13	StringTie	exon	41252645	41252752	1000	-	.	gene_id "MSTRG.49094"; transcript_id "MSTRG.49094.60"; exon_number "6";
chr13	StringTie	exon	41252949	41253030	1000	-	.	gene_id "MSTRG.49094"; transcript_id "MSTRG.49094.60"; exon_number "7";
chr13	StringTie	exon	41254529	41254620	1000	-	.	gene_id "MSTRG.49094"; transcript_id "MSTRG.49094.60"; exon_number "8";
chr13	StringTie	exon	41257673	41257796	1000	-	.	gene_id "MSTRG.49094"; transcript_id "MSTRG.49094.60"; exon_number "9";
chr13	StringTie	exon	41260493	41260915	1000	-	.	gene_id "MSTRG.49094"; transcript_id "MSTRG.49094.60"; exon_number "10";
chr13	StringTie	exon	41261691	41261825	1000	-	.	gene_id "MSTRG.49094"; transcript_id "MSTRG.49094.60"; exon_number "11";
chr13	StringTie	exon	41262411	41262481	1000	-	.	gene_id "MSTRG.49094"; transcript_id "MSTRG.49094.60"; exon_number "12";
chr13	StringTie	exon	41263485	41263668	1000	-	.	gene_id "MSTRG.49094"; transcript_id "MSTRG.49094.60"; exon_number "13";
chr13	StringTie	transcript	41216331	41263804	1000	-	.	gene_id "MSTRG.49094"; transcript_id "MSTRG.49094.61";
chr13	StringTie	exon	41216331	41217228	1000	-	.	gene_id "MSTRG.49094"; transcript_id "MSTRG.49094.61"; exon_number "1";
chr13	StringTie	exon	41223256	41223354	1000	-	.	gene_id "MSTRG.49094"; transcript_id "MSTRG.49094.61"; exon_number "2";
chr13	StringTie	exon	41226432	41226568	1000	-	.	gene_id "MSTRG.49094"; transcript_id "MSTRG.49094.61"; exon_number "3";
chr13	StringTie	exon	41227000	41227245	1000	-	.	gene_id "MSTRG.49094"; transcript_id "MSTRG.49094.61"; exon_number "4";
chr13	StringTie	exon	41233890	41234007	1000	-	.	gene_id "MSTRG.49094"; transcript_id "MSTRG.49094.61"; exon_number "5";
chr13	StringTie	exon	41240261	41240433	1000	-	.	gene_id "MSTRG.49094"; transcript_id "MSTRG.49094.61"; exon_number "6";
chr13	StringTie	exon	41252645	41252752	1000	-	.	gene_id "MSTRG.49094"; transcript_id "MSTRG.49094.61"; exon_number "7";
chr13	StringTie	exon	41252949	41253030	1000	-	.	gene_id "MSTRG.49094"; transcript_id "MSTRG.49094.61"; exon_number "8";
chr13	StringTie	exon	41254529	41254620	1000	-	.	gene_id "MSTRG.49094"; transcript_id "MSTRG.49094.61"; exon_number "9";
chr13	StringTie	exon	41257673	41257796	1000	-	.	gene_id "MSTRG.49094"; transcript_id "MSTRG.49094.61"; exon_number "10";
chr13	StringTie	exon	41260493	41263804	1000	-	.	gene_id "MSTRG.49094"; transcript_id "MSTRG.49094.61"; exon_number "11";
chr13	StringTie	transcript	41216331	41263668	1000	-	.	gene_id "MSTRG.49094"; transcript_id "MSTRG.49094.62";
chr13	StringTie	exon	41216331	41217228	1000	-	.	gene_id "MSTRG.49094"; transcript_id "MSTRG.49094.62"; exon_number "1";
chr13	StringTie	exon	41223256	41223354	1000	-	.	gene_id "MSTRG.49094"; transcript_id "MSTRG.49094.62"; exon_number "2";
chr13	StringTie	exon	41226432	41226568	1000	-	.	gene_id "MSTRG.49094"; transcript_id "MSTRG.49094.62"; exon_number "3";
chr13	StringTie	exon	41233890	41234007	1000	-	.	gene_id "MSTRG.49094"; transcript_id "MSTRG.49094.62"; exon_number "4";
chr13	StringTie	exon	41240261	41240433	1000	-	.	gene_id "MSTRG.49094"; transcript_id "MSTRG.49094.62"; exon_number "5";
chr13	StringTie	exon	41252645	41252752	1000	-	.	gene_id "MSTRG.49094"; transcript_id "MSTRG.49094.62"; exon_number "6";
chr13	StringTie	exon	41252949	41253030	1000	-	.	gene_id "MSTRG.49094"; transcript_id "MSTRG.49094.62"; exon_number "7";
chr13	StringTie	exon	41254529	41254620	1000	-	.	gene_id "MSTRG.49094"; transcript_id "MSTRG.49094.62"; exon_number "8";
chr13	StringTie	exon	41260493	41260915	1000	-	.	gene_id "MSTRG.49094"; transcript_id "MSTRG.49094.62"; exon_number "9";
chr13	StringTie	exon	41261656	41261825	1000	-	.	gene_id "MSTRG.49094"; transcript_id "MSTRG.49094.62"; exon_number "10";
chr13	StringTie	exon	41262215	41262331	1000	-	.	gene_id "MSTRG.49094"; transcript_id "MSTRG.49094.62"; exon_number "11";
chr13	StringTie	exon	41263485	41263668	1000	-	.	gene_id "MSTRG.49094"; transcript_id "MSTRG.49094.62"; exon_number "12";
chr13	StringTie	transcript	41216334	41263798	1000	-	.	gene_id "MSTRG.49094"; transcript_id "MSTRG.49094.63";
chr13	StringTie	exon	41216334	41217228	1000	-	.	gene_id "MSTRG.49094"; transcript_id "MSTRG.49094.63"; exon_number "1";
chr13	StringTie	exon	41223256	41223354	1000	-	.	gene_id "MSTRG.49094"; transcript_id "MSTRG.49094.63"; exon_number "2";
chr13	StringTie	exon	41226432	41226568	1000	-	.	gene_id "MSTRG.49094"; transcript_id "MSTRG.49094.63"; exon_number "3";
chr13	StringTie	exon	41233890	41234007	1000	-	.	gene_id "MSTRG.49094"; transcript_id "MSTRG.49094.63"; exon_number "4";
chr13	StringTie	exon	41240261	41240433	1000	-	.	gene_id "MSTRG.49094"; transcript_id "MSTRG.49094.63"; exon_number "5";
chr13	StringTie	exon	41252645	41252752	1000	-	.	gene_id "MSTRG.49094"; transcript_id "MSTRG.49094.63"; exon_number "6";
chr13	StringTie	exon	41252949	41253030	1000	-	.	gene_id "MSTRG.49094"; transcript_id "MSTRG.49094.63"; exon_number "7";
chr13	StringTie	exon	41254529	41254620	1000	-	.	gene_id "MSTRG.49094"; transcript_id "MSTRG.49094.63"; exon_number "8";
chr13	StringTie	exon	41260493	41260915	1000	-	.	gene_id "MSTRG.49094"; transcript_id "MSTRG.49094.63"; exon_number "9";
chr13	StringTie	exon	41261691	41261825	1000	-	.	gene_id "MSTRG.49094"; transcript_id "MSTRG.49094.63"; exon_number "10";
chr13	StringTie	exon	41262215	41262262	1000	-	.	gene_id "MSTRG.49094"; transcript_id "MSTRG.49094.63"; exon_number "11";
chr13	StringTie	exon	41262411	41262481	1000	-	.	gene_id "MSTRG.49094"; transcript_id "MSTRG.49094.63"; exon_number "12";
chr13	StringTie	exon	41263485	41263798	1000	-	.	gene_id "MSTRG.49094"; transcript_id "MSTRG.49094.63"; exon_number "13";
chr13	StringTie	transcript	41216341	41263799	1000	-	.	gene_id "MSTRG.49094"; transcript_id "MSTRG.49094.64";
chr13	StringTie	exon	41216341	41217228	1000	-	.	gene_id "MSTRG.49094"; transcript_id "MSTRG.49094.64"; exon_number "1";
chr13	StringTie	exon	41223256	41223354	1000	-	.	gene_id "MSTRG.49094"; transcript_id "MSTRG.49094.64"; exon_number "2";
chr13	StringTie	exon	41226432	41226568	1000	-	.	gene_id "MSTRG.49094"; transcript_id "MSTRG.49094.64"; exon_number "3";
chr13	StringTie	exon	41233890	41234007	1000	-	.	gene_id "MSTRG.49094"; transcript_id "MSTRG.49094.64"; exon_number "4";
chr13	StringTie	exon	41240261	41240433	1000	-	.	gene_id "MSTRG.49094"; transcript_id "MSTRG.49094.64"; exon_number "5";
chr13	StringTie	exon	41252645	41252752	1000	-	.	gene_id "MSTRG.49094"; transcript_id "MSTRG.49094.64"; exon_number "6";
chr13	StringTie	exon	41252949	41253030	1000	-	.	gene_id "MSTRG.49094"; transcript_id "MSTRG.49094.64"; exon_number "7";
chr13	StringTie	exon	41254529	41254620	1000	-	.	gene_id "MSTRG.49094"; transcript_id "MSTRG.49094.64"; exon_number "8";
chr13	StringTie	exon	41260493	41260915	1000	-	.	gene_id "MSTRG.49094"; transcript_id "MSTRG.49094.64"; exon_number "9";
chr13	StringTie	exon	41261431	41261825	1000	-	.	gene_id "MSTRG.49094"; transcript_id "MSTRG.49094.64"; exon_number "10";
chr13	StringTie	exon	41262215	41262331	1000	-	.	gene_id "MSTRG.49094"; transcript_id "MSTRG.49094.64"; exon_number "11";
chr13	StringTie	exon	41263485	41263799	1000	-	.	gene_id "MSTRG.49094"; transcript_id "MSTRG.49094.64"; exon_number "12";
chr13	StringTie	transcript	41216350	41264490	1000	-	.	gene_id "MSTRG.49094"; transcript_id "MSTRG.49094.65";
chr13	StringTie	exon	41216350	41217228	1000	-	.	gene_id "MSTRG.49094"; transcript_id "MSTRG.49094.65"; exon_number "1";
chr13	StringTie	exon	41223256	41223354	1000	-	.	gene_id "MSTRG.49094"; transcript_id "MSTRG.49094.65"; exon_number "2";
chr13	StringTie	exon	41226432	41226568	1000	-	.	gene_id "MSTRG.49094"; transcript_id "MSTRG.49094.65"; exon_number "3";
chr13	StringTie	exon	41233890	41234007	1000	-	.	gene_id "MSTRG.49094"; transcript_id "MSTRG.49094.65"; exon_number "4";
chr13	StringTie	exon	41240261	41240433	1000	-	.	gene_id "MSTRG.49094"; transcript_id "MSTRG.49094.65"; exon_number "5";
chr13	StringTie	exon	41252645	41252752	1000	-	.	gene_id "MSTRG.49094"; transcript_id "MSTRG.49094.65"; exon_number "6";
chr13	StringTie	exon	41252949	41253030	1000	-	.	gene_id "MSTRG.49094"; transcript_id "MSTRG.49094.65"; exon_number "7";
chr13	StringTie	exon	41254529	41254620	1000	-	.	gene_id "MSTRG.49094"; transcript_id "MSTRG.49094.65"; exon_number "8";
chr13	StringTie	exon	41260493	41260915	1000	-	.	gene_id "MSTRG.49094"; transcript_id "MSTRG.49094.65"; exon_number "9";
chr13	StringTie	exon	41261691	41261825	1000	-	.	gene_id "MSTRG.49094"; transcript_id "MSTRG.49094.65"; exon_number "10";
chr13	StringTie	exon	41263485	41263681	1000	-	.	gene_id "MSTRG.49094"; transcript_id "MSTRG.49094.65"; exon_number "11";
chr13	StringTie	exon	41264411	41264490	1000	-	.	gene_id "MSTRG.49094"; transcript_id "MSTRG.49094.65"; exon_number "12";
chr13	StringTie	transcript	41216351	41263792	1000	-	.	gene_id "MSTRG.49094"; transcript_id "MSTRG.49094.66";
chr13	StringTie	exon	41216351	41217228	1000	-	.	gene_id "MSTRG.49094"; transcript_id "MSTRG.49094.66"; exon_number "1";
chr13	StringTie	exon	41223256	41223354	1000	-	.	gene_id "MSTRG.49094"; transcript_id "MSTRG.49094.66"; exon_number "2";
chr13	StringTie	exon	41226432	41226568	1000	-	.	gene_id "MSTRG.49094"; transcript_id "MSTRG.49094.66"; exon_number "3";
chr13	StringTie	exon	41233890	41234007	1000	-	.	gene_id "MSTRG.49094"; transcript_id "MSTRG.49094.66"; exon_number "4";
chr13	StringTie	exon	41240261	41240433	1000	-	.	gene_id "MSTRG.49094"; transcript_id "MSTRG.49094.66"; exon_number "5";
chr13	StringTie	exon	41252645	41252752	1000	-	.	gene_id "MSTRG.49094"; transcript_id "MSTRG.49094.66"; exon_number "6";
chr13	StringTie	exon	41252949	41253030	1000	-	.	gene_id "MSTRG.49094"; transcript_id "MSTRG.49094.66"; exon_number "7";
chr13	StringTie	exon	41254529	41254620	1000	-	.	gene_id "MSTRG.49094"; transcript_id "MSTRG.49094.66"; exon_number "8";
chr13	StringTie	exon	41260493	41260915	1000	-	.	gene_id "MSTRG.49094"; transcript_id "MSTRG.49094.66"; exon_number "9";
chr13	StringTie	exon	41261583	41261825	1000	-	.	gene_id "MSTRG.49094"; transcript_id "MSTRG.49094.66"; exon_number "10";
chr13	StringTie	exon	41262215	41262331	1000	-	.	gene_id "MSTRG.49094"; transcript_id "MSTRG.49094.66"; exon_number "11";
chr13	StringTie	exon	41263273	41263484	1000	-	.	gene_id "MSTRG.49094"; transcript_id "MSTRG.49094.66"; exon_number "12";
chr13	StringTie	exon	41263567	41263792	1000	-	.	gene_id "MSTRG.49094"; transcript_id "MSTRG.49094.66"; exon_number "13";
chr13	StringTie	transcript	41216352	41263914	1000	-	.	gene_id "MSTRG.49094"; transcript_id "MSTRG.49094.67";
chr13	StringTie	exon	41216352	41217228	1000	-	.	gene_id "MSTRG.49094"; transcript_id "MSTRG.49094.67"; exon_number "1";
chr13	StringTie	exon	41223256	41223354	1000	-	.	gene_id "MSTRG.49094"; transcript_id "MSTRG.49094.67"; exon_number "2";
chr13	StringTie	exon	41226432	41226568	1000	-	.	gene_id "MSTRG.49094"; transcript_id "MSTRG.49094.67"; exon_number "3";
chr13	StringTie	exon	41233890	41234007	1000	-	.	gene_id "MSTRG.49094"; transcript_id "MSTRG.49094.67"; exon_number "4";
chr13	StringTie	exon	41240261	41240433	1000	-	.	gene_id "MSTRG.49094"; transcript_id "MSTRG.49094.67"; exon_number "5";
chr13	StringTie	exon	41252645	41252752	1000	-	.	gene_id "MSTRG.49094"; transcript_id "MSTRG.49094.67"; exon_number "6";
chr13	StringTie	exon	41252949	41253030	1000	-	.	gene_id "MSTRG.49094"; transcript_id "MSTRG.49094.67"; exon_number "7";
chr13	StringTie	exon	41254529	41254620	1000	-	.	gene_id "MSTRG.49094"; transcript_id "MSTRG.49094.67"; exon_number "8";
chr13	StringTie	exon	41260493	41260915	1000	-	.	gene_id "MSTRG.49094"; transcript_id "MSTRG.49094.67"; exon_number "9";
chr13	StringTie	exon	41262411	41262481	1000	-	.	gene_id "MSTRG.49094"; transcript_id "MSTRG.49094.67"; exon_number "10";
chr13	StringTie	exon	41263275	41263681	1000	-	.	gene_id "MSTRG.49094"; transcript_id "MSTRG.49094.67"; exon_number "11";
chr13	StringTie	exon	41263893	41263914	1000	-	.	gene_id "MSTRG.49094"; transcript_id "MSTRG.49094.67"; exon_number "12";
chr13	StringTie	transcript	41216353	41263946	1000	-	.	gene_id "MSTRG.49094"; transcript_id "MSTRG.49094.68";
chr13	StringTie	exon	41216353	41217228	1000	-	.	gene_id "MSTRG.49094"; transcript_id "MSTRG.49094.68"; exon_number "1";
chr13	StringTie	exon	41223256	41223354	1000	-	.	gene_id "MSTRG.49094"; transcript_id "MSTRG.49094.68"; exon_number "2";
chr13	StringTie	exon	41226432	41226568	1000	-	.	gene_id "MSTRG.49094"; transcript_id "MSTRG.49094.68"; exon_number "3";
chr13	StringTie	exon	41233890	41234007	1000	-	.	gene_id "MSTRG.49094"; transcript_id "MSTRG.49094.68"; exon_number "4";
chr13	StringTie	exon	41240261	41240433	1000	-	.	gene_id "MSTRG.49094"; transcript_id "MSTRG.49094.68"; exon_number "5";
chr13	StringTie	exon	41252645	41252752	1000	-	.	gene_id "MSTRG.49094"; transcript_id "MSTRG.49094.68"; exon_number "6";
chr13	StringTie	exon	41252949	41253030	1000	-	.	gene_id "MSTRG.49094"; transcript_id "MSTRG.49094.68"; exon_number "7";
chr13	StringTie	exon	41254529	41254620	1000	-	.	gene_id "MSTRG.49094"; transcript_id "MSTRG.49094.68"; exon_number "8";
chr13	StringTie	exon	41257673	41257796	1000	-	.	gene_id "MSTRG.49094"; transcript_id "MSTRG.49094.68"; exon_number "9";
chr13	StringTie	exon	41260493	41260915	1000	-	.	gene_id "MSTRG.49094"; transcript_id "MSTRG.49094.68"; exon_number "10";
chr13	StringTie	exon	41261691	41261825	1000	-	.	gene_id "MSTRG.49094"; transcript_id "MSTRG.49094.68"; exon_number "11";
chr13	StringTie	exon	41262411	41263681	1000	-	.	gene_id "MSTRG.49094"; transcript_id "MSTRG.49094.68"; exon_number "12";
chr13	StringTie	exon	41263893	41263946	1000	-	.	gene_id "MSTRG.49094"; transcript_id "MSTRG.49094.68"; exon_number "13";
chr13	StringTie	transcript	41216353	41264490	1000	-	.	gene_id "MSTRG.49094"; transcript_id "MSTRG.49094.69";
chr13	StringTie	exon	41216353	41217228	1000	-	.	gene_id "MSTRG.49094"; transcript_id "MSTRG.49094.69"; exon_number "1";
chr13	StringTie	exon	41223256	41223354	1000	-	.	gene_id "MSTRG.49094"; transcript_id "MSTRG.49094.69"; exon_number "2";
chr13	StringTie	exon	41226432	41226568	1000	-	.	gene_id "MSTRG.49094"; transcript_id "MSTRG.49094.69"; exon_number "3";
chr13	StringTie	exon	41233890	41234007	1000	-	.	gene_id "MSTRG.49094"; transcript_id "MSTRG.49094.69"; exon_number "4";
chr13	StringTie	exon	41240261	41240433	1000	-	.	gene_id "MSTRG.49094"; transcript_id "MSTRG.49094.69"; exon_number "5";
chr13	StringTie	exon	41252645	41252752	1000	-	.	gene_id "MSTRG.49094"; transcript_id "MSTRG.49094.69"; exon_number "6";
chr13	StringTie	exon	41252949	41253030	1000	-	.	gene_id "MSTRG.49094"; transcript_id "MSTRG.49094.69"; exon_number "7";
chr13	StringTie	exon	41254529	41254620	1000	-	.	gene_id "MSTRG.49094"; transcript_id "MSTRG.49094.69"; exon_number "8";
chr13	StringTie	exon	41260493	41260915	1000	-	.	gene_id "MSTRG.49094"; transcript_id "MSTRG.49094.69"; exon_number "9";
chr13	StringTie	exon	41262215	41262335	1000	-	.	gene_id "MSTRG.49094"; transcript_id "MSTRG.49094.69"; exon_number "10";
chr13	StringTie	exon	41263485	41263681	1000	-	.	gene_id "MSTRG.49094"; transcript_id "MSTRG.49094.69"; exon_number "11";
chr13	StringTie	exon	41263893	41263970	1000	-	.	gene_id "MSTRG.49094"; transcript_id "MSTRG.49094.69"; exon_number "12";
chr13	StringTie	exon	41264411	41264490	1000	-	.	gene_id "MSTRG.49094"; transcript_id "MSTRG.49094.69"; exon_number "13";
chr13	StringTie	transcript	41215780	41264595	1000	-	.	gene_id "MSTRG.49094"; transcript_id "MSTRG.49094.7";
chr13	StringTie	exon	41215780	41217228	1000	-	.	gene_id "MSTRG.49094"; transcript_id "MSTRG.49094.7"; exon_number "1";
chr13	StringTie	exon	41223256	41223354	1000	-	.	gene_id "MSTRG.49094"; transcript_id "MSTRG.49094.7"; exon_number "2";
chr13	StringTie	exon	41226432	41226568	1000	-	.	gene_id "MSTRG.49094"; transcript_id "MSTRG.49094.7"; exon_number "3";
chr13	StringTie	exon	41233890	41234007	1000	-	.	gene_id "MSTRG.49094"; transcript_id "MSTRG.49094.7"; exon_number "4";
chr13	StringTie	exon	41240261	41240433	1000	-	.	gene_id "MSTRG.49094"; transcript_id "MSTRG.49094.7"; exon_number "5";
chr13	StringTie	exon	41252645	41252752	1000	-	.	gene_id "MSTRG.49094"; transcript_id "MSTRG.49094.7"; exon_number "6";
chr13	StringTie	exon	41252949	41253030	1000	-	.	gene_id "MSTRG.49094"; transcript_id "MSTRG.49094.7"; exon_number "7";
chr13	StringTie	exon	41254529	41254620	1000	-	.	gene_id "MSTRG.49094"; transcript_id "MSTRG.49094.7"; exon_number "8";
chr13	StringTie	exon	41260493	41260915	1000	-	.	gene_id "MSTRG.49094"; transcript_id "MSTRG.49094.7"; exon_number "9";
chr13	StringTie	exon	41261691	41261825	1000	-	.	gene_id "MSTRG.49094"; transcript_id "MSTRG.49094.7"; exon_number "10";
chr13	StringTie	exon	41262411	41262481	1000	-	.	gene_id "MSTRG.49094"; transcript_id "MSTRG.49094.7"; exon_number "11";
chr13	StringTie	exon	41263485	41263681	1000	-	.	gene_id "MSTRG.49094"; transcript_id "MSTRG.49094.7"; exon_number "12";
chr13	StringTie	exon	41263893	41264595	1000	-	.	gene_id "MSTRG.49094"; transcript_id "MSTRG.49094.7"; exon_number "13";
chr13	StringTie	transcript	41216356	41263799	1000	-	.	gene_id "MSTRG.49094"; transcript_id "MSTRG.49094.70";
chr13	StringTie	exon	41216356	41217228	1000	-	.	gene_id "MSTRG.49094"; transcript_id "MSTRG.49094.70"; exon_number "1";
chr13	StringTie	exon	41223256	41223354	1000	-	.	gene_id "MSTRG.49094"; transcript_id "MSTRG.49094.70"; exon_number "2";
chr13	StringTie	exon	41226432	41226568	1000	-	.	gene_id "MSTRG.49094"; transcript_id "MSTRG.49094.70"; exon_number "3";
chr13	StringTie	exon	41233890	41234007	1000	-	.	gene_id "MSTRG.49094"; transcript_id "MSTRG.49094.70"; exon_number "4";
chr13	StringTie	exon	41240261	41240433	1000	-	.	gene_id "MSTRG.49094"; transcript_id "MSTRG.49094.70"; exon_number "5";
chr13	StringTie	exon	41252645	41252752	1000	-	.	gene_id "MSTRG.49094"; transcript_id "MSTRG.49094.70"; exon_number "6";
chr13	StringTie	exon	41252949	41253030	1000	-	.	gene_id "MSTRG.49094"; transcript_id "MSTRG.49094.70"; exon_number "7";
chr13	StringTie	exon	41254529	41254620	1000	-	.	gene_id "MSTRG.49094"; transcript_id "MSTRG.49094.70"; exon_number "8";
chr13	StringTie	exon	41260493	41260915	1000	-	.	gene_id "MSTRG.49094"; transcript_id "MSTRG.49094.70"; exon_number "9";
chr13	StringTie	exon	41261583	41261825	1000	-	.	gene_id "MSTRG.49094"; transcript_id "MSTRG.49094.70"; exon_number "10";
chr13	StringTie	exon	41262215	41262331	1000	-	.	gene_id "MSTRG.49094"; transcript_id "MSTRG.49094.70"; exon_number "11";
chr13	StringTie	exon	41263273	41263799	1000	-	.	gene_id "MSTRG.49094"; transcript_id "MSTRG.49094.70"; exon_number "12";
chr13	StringTie	transcript	41216358	41263571	1000	-	.	gene_id "MSTRG.49094"; transcript_id "MSTRG.49094.71";
chr13	StringTie	exon	41216358	41217228	1000	-	.	gene_id "MSTRG.49094"; transcript_id "MSTRG.49094.71"; exon_number "1";
chr13	StringTie	exon	41223256	41223354	1000	-	.	gene_id "MSTRG.49094"; transcript_id "MSTRG.49094.71"; exon_number "2";
chr13	StringTie	exon	41226432	41226568	1000	-	.	gene_id "MSTRG.49094"; transcript_id "MSTRG.49094.71"; exon_number "3";
chr13	StringTie	exon	41233890	41234007	1000	-	.	gene_id "MSTRG.49094"; transcript_id "MSTRG.49094.71"; exon_number "4";
chr13	StringTie	exon	41240261	41240433	1000	-	.	gene_id "MSTRG.49094"; transcript_id "MSTRG.49094.71"; exon_number "5";
chr13	StringTie	exon	41252645	41252752	1000	-	.	gene_id "MSTRG.49094"; transcript_id "MSTRG.49094.71"; exon_number "6";
chr13	StringTie	exon	41252949	41253030	1000	-	.	gene_id "MSTRG.49094"; transcript_id "MSTRG.49094.71"; exon_number "7";
chr13	StringTie	exon	41254529	41254620	1000	-	.	gene_id "MSTRG.49094"; transcript_id "MSTRG.49094.71"; exon_number "8";
chr13	StringTie	exon	41260493	41260915	1000	-	.	gene_id "MSTRG.49094"; transcript_id "MSTRG.49094.71"; exon_number "9";
chr13	StringTie	exon	41261656	41261825	1000	-	.	gene_id "MSTRG.49094"; transcript_id "MSTRG.49094.71"; exon_number "10";
chr13	StringTie	exon	41262215	41263571	1000	-	.	gene_id "MSTRG.49094"; transcript_id "MSTRG.49094.71"; exon_number "11";
chr13	StringTie	transcript	41216359	41263798	1000	-	.	gene_id "MSTRG.49094"; transcript_id "MSTRG.49094.72";
chr13	StringTie	exon	41216359	41217228	1000	-	.	gene_id "MSTRG.49094"; transcript_id "MSTRG.49094.72"; exon_number "1";
chr13	StringTie	exon	41223256	41223354	1000	-	.	gene_id "MSTRG.49094"; transcript_id "MSTRG.49094.72"; exon_number "2";
chr13	StringTie	exon	41226432	41226568	1000	-	.	gene_id "MSTRG.49094"; transcript_id "MSTRG.49094.72"; exon_number "3";
chr13	StringTie	exon	41233890	41234007	1000	-	.	gene_id "MSTRG.49094"; transcript_id "MSTRG.49094.72"; exon_number "4";
chr13	StringTie	exon	41240261	41240433	1000	-	.	gene_id "MSTRG.49094"; transcript_id "MSTRG.49094.72"; exon_number "5";
chr13	StringTie	exon	41252645	41252752	1000	-	.	gene_id "MSTRG.49094"; transcript_id "MSTRG.49094.72"; exon_number "6";
chr13	StringTie	exon	41252949	41253030	1000	-	.	gene_id "MSTRG.49094"; transcript_id "MSTRG.49094.72"; exon_number "7";
chr13	StringTie	exon	41254529	41254620	1000	-	.	gene_id "MSTRG.49094"; transcript_id "MSTRG.49094.72"; exon_number "8";
chr13	StringTie	exon	41260493	41260915	1000	-	.	gene_id "MSTRG.49094"; transcript_id "MSTRG.49094.72"; exon_number "9";
chr13	StringTie	exon	41262215	41262331	1000	-	.	gene_id "MSTRG.49094"; transcript_id "MSTRG.49094.72"; exon_number "10";
chr13	StringTie	exon	41263273	41263484	1000	-	.	gene_id "MSTRG.49094"; transcript_id "MSTRG.49094.72"; exon_number "11";
chr13	StringTie	exon	41263567	41263798	1000	-	.	gene_id "MSTRG.49094"; transcript_id "MSTRG.49094.72"; exon_number "12";
chr13	StringTie	transcript	41216361	41264595	1000	-	.	gene_id "MSTRG.49094"; transcript_id "MSTRG.49094.73";
chr13	StringTie	exon	41216361	41217228	1000	-	.	gene_id "MSTRG.49094"; transcript_id "MSTRG.49094.73"; exon_number "1";
chr13	StringTie	exon	41223256	41223354	1000	-	.	gene_id "MSTRG.49094"; transcript_id "MSTRG.49094.73"; exon_number "2";
chr13	StringTie	exon	41226432	41226568	1000	-	.	gene_id "MSTRG.49094"; transcript_id "MSTRG.49094.73"; exon_number "3";
chr13	StringTie	exon	41227000	41230589	1000	-	.	gene_id "MSTRG.49094"; transcript_id "MSTRG.49094.73"; exon_number "4";
chr13	StringTie	exon	41233890	41234007	1000	-	.	gene_id "MSTRG.49094"; transcript_id "MSTRG.49094.73"; exon_number "5";
chr13	StringTie	exon	41240261	41240433	1000	-	.	gene_id "MSTRG.49094"; transcript_id "MSTRG.49094.73"; exon_number "6";
chr13	StringTie	exon	41252645	41252752	1000	-	.	gene_id "MSTRG.49094"; transcript_id "MSTRG.49094.73"; exon_number "7";
chr13	StringTie	exon	41252949	41253030	1000	-	.	gene_id "MSTRG.49094"; transcript_id "MSTRG.49094.73"; exon_number "8";
chr13	StringTie	exon	41254529	41254620	1000	-	.	gene_id "MSTRG.49094"; transcript_id "MSTRG.49094.73"; exon_number "9";
chr13	StringTie	exon	41260493	41260915	1000	-	.	gene_id "MSTRG.49094"; transcript_id "MSTRG.49094.73"; exon_number "10";
chr13	StringTie	exon	41262215	41262331	1000	-	.	gene_id "MSTRG.49094"; transcript_id "MSTRG.49094.73"; exon_number "11";
chr13	StringTie	exon	41263485	41263681	1000	-	.	gene_id "MSTRG.49094"; transcript_id "MSTRG.49094.73"; exon_number "12";
chr13	StringTie	exon	41264411	41264595	1000	-	.	gene_id "MSTRG.49094"; transcript_id "MSTRG.49094.73"; exon_number "13";
chr13	StringTie	transcript	41216362	41263801	1000	-	.	gene_id "MSTRG.49094"; transcript_id "MSTRG.49094.74";
chr13	StringTie	exon	41216362	41217228	1000	-	.	gene_id "MSTRG.49094"; transcript_id "MSTRG.49094.74"; exon_number "1";
chr13	StringTie	exon	41223256	41223354	1000	-	.	gene_id "MSTRG.49094"; transcript_id "MSTRG.49094.74"; exon_number "2";
chr13	StringTie	exon	41226432	41226568	1000	-	.	gene_id "MSTRG.49094"; transcript_id "MSTRG.49094.74"; exon_number "3";
chr13	StringTie	exon	41233890	41234007	1000	-	.	gene_id "MSTRG.49094"; transcript_id "MSTRG.49094.74"; exon_number "4";
chr13	StringTie	exon	41240261	41240433	1000	-	.	gene_id "MSTRG.49094"; transcript_id "MSTRG.49094.74"; exon_number "5";
chr13	StringTie	exon	41252645	41252752	1000	-	.	gene_id "MSTRG.49094"; transcript_id "MSTRG.49094.74"; exon_number "6";
chr13	StringTie	exon	41252949	41253030	1000	-	.	gene_id "MSTRG.49094"; transcript_id "MSTRG.49094.74"; exon_number "7";
chr13	StringTie	exon	41254529	41254620	1000	-	.	gene_id "MSTRG.49094"; transcript_id "MSTRG.49094.74"; exon_number "8";
chr13	StringTie	exon	41260493	41260915	1000	-	.	gene_id "MSTRG.49094"; transcript_id "MSTRG.49094.74"; exon_number "9";
chr13	StringTie	exon	41261583	41261825	1000	-	.	gene_id "MSTRG.49094"; transcript_id "MSTRG.49094.74"; exon_number "10";
chr13	StringTie	exon	41263275	41263801	1000	-	.	gene_id "MSTRG.49094"; transcript_id "MSTRG.49094.74"; exon_number "11";
chr13	StringTie	transcript	41216364	41264595	1000	-	.	gene_id "MSTRG.49094"; transcript_id "MSTRG.49094.75";
chr13	StringTie	exon	41216364	41217228	1000	-	.	gene_id "MSTRG.49094"; transcript_id "MSTRG.49094.75"; exon_number "1";
chr13	StringTie	exon	41223256	41223354	1000	-	.	gene_id "MSTRG.49094"; transcript_id "MSTRG.49094.75"; exon_number "2";
chr13	StringTie	exon	41226432	41226568	1000	-	.	gene_id "MSTRG.49094"; transcript_id "MSTRG.49094.75"; exon_number "3";
chr13	StringTie	exon	41233890	41234007	1000	-	.	gene_id "MSTRG.49094"; transcript_id "MSTRG.49094.75"; exon_number "4";
chr13	StringTie	exon	41240261	41240433	1000	-	.	gene_id "MSTRG.49094"; transcript_id "MSTRG.49094.75"; exon_number "5";
chr13	StringTie	exon	41252645	41252752	1000	-	.	gene_id "MSTRG.49094"; transcript_id "MSTRG.49094.75"; exon_number "6";
chr13	StringTie	exon	41252949	41253030	1000	-	.	gene_id "MSTRG.49094"; transcript_id "MSTRG.49094.75"; exon_number "7";
chr13	StringTie	exon	41254529	41254620	1000	-	.	gene_id "MSTRG.49094"; transcript_id "MSTRG.49094.75"; exon_number "8";
chr13	StringTie	exon	41260493	41260915	1000	-	.	gene_id "MSTRG.49094"; transcript_id "MSTRG.49094.75"; exon_number "9";
chr13	StringTie	exon	41262411	41262481	1000	-	.	gene_id "MSTRG.49094"; transcript_id "MSTRG.49094.75"; exon_number "10";
chr13	StringTie	exon	41263275	41263484	1000	-	.	gene_id "MSTRG.49094"; transcript_id "MSTRG.49094.75"; exon_number "11";
chr13	StringTie	exon	41263567	41263681	1000	-	.	gene_id "MSTRG.49094"; transcript_id "MSTRG.49094.75"; exon_number "12";
chr13	StringTie	exon	41264411	41264595	1000	-	.	gene_id "MSTRG.49094"; transcript_id "MSTRG.49094.75"; exon_number "13";
chr13	StringTie	transcript	41216364	41264595	1000	-	.	gene_id "MSTRG.49094"; transcript_id "MSTRG.49094.76";
chr13	StringTie	exon	41216364	41217228	1000	-	.	gene_id "MSTRG.49094"; transcript_id "MSTRG.49094.76"; exon_number "1";
chr13	StringTie	exon	41223256	41223354	1000	-	.	gene_id "MSTRG.49094"; transcript_id "MSTRG.49094.76"; exon_number "2";
chr13	StringTie	exon	41226432	41226568	1000	-	.	gene_id "MSTRG.49094"; transcript_id "MSTRG.49094.76"; exon_number "3";
chr13	StringTie	exon	41233890	41234007	1000	-	.	gene_id "MSTRG.49094"; transcript_id "MSTRG.49094.76"; exon_number "4";
chr13	StringTie	exon	41240261	41240433	1000	-	.	gene_id "MSTRG.49094"; transcript_id "MSTRG.49094.76"; exon_number "5";
chr13	StringTie	exon	41252645	41252752	1000	-	.	gene_id "MSTRG.49094"; transcript_id "MSTRG.49094.76"; exon_number "6";
chr13	StringTie	exon	41252949	41253030	1000	-	.	gene_id "MSTRG.49094"; transcript_id "MSTRG.49094.76"; exon_number "7";
chr13	StringTie	exon	41254529	41254620	1000	-	.	gene_id "MSTRG.49094"; transcript_id "MSTRG.49094.76"; exon_number "8";
chr13	StringTie	exon	41260493	41260915	1000	-	.	gene_id "MSTRG.49094"; transcript_id "MSTRG.49094.76"; exon_number "9";
chr13	StringTie	exon	41262215	41263484	1000	-	.	gene_id "MSTRG.49094"; transcript_id "MSTRG.49094.76"; exon_number "10";
chr13	StringTie	exon	41263567	41263681	1000	-	.	gene_id "MSTRG.49094"; transcript_id "MSTRG.49094.76"; exon_number "11";
chr13	StringTie	exon	41263893	41264595	1000	-	.	gene_id "MSTRG.49094"; transcript_id "MSTRG.49094.76"; exon_number "12";
chr13	StringTie	transcript	41216366	41264378	1000	-	.	gene_id "MSTRG.49094"; transcript_id "MSTRG.49094.77";
chr13	StringTie	exon	41216366	41217228	1000	-	.	gene_id "MSTRG.49094"; transcript_id "MSTRG.49094.77"; exon_number "1";
chr13	StringTie	exon	41223256	41223354	1000	-	.	gene_id "MSTRG.49094"; transcript_id "MSTRG.49094.77"; exon_number "2";
chr13	StringTie	exon	41226432	41226568	1000	-	.	gene_id "MSTRG.49094"; transcript_id "MSTRG.49094.77"; exon_number "3";
chr13	StringTie	exon	41227000	41227245	1000	-	.	gene_id "MSTRG.49094"; transcript_id "MSTRG.49094.77"; exon_number "4";
chr13	StringTie	exon	41233890	41234007	1000	-	.	gene_id "MSTRG.49094"; transcript_id "MSTRG.49094.77"; exon_number "5";
chr13	StringTie	exon	41240261	41240433	1000	-	.	gene_id "MSTRG.49094"; transcript_id "MSTRG.49094.77"; exon_number "6";
chr13	StringTie	exon	41252645	41252752	1000	-	.	gene_id "MSTRG.49094"; transcript_id "MSTRG.49094.77"; exon_number "7";
chr13	StringTie	exon	41252949	41253030	1000	-	.	gene_id "MSTRG.49094"; transcript_id "MSTRG.49094.77"; exon_number "8";
chr13	StringTie	exon	41254529	41254620	1000	-	.	gene_id "MSTRG.49094"; transcript_id "MSTRG.49094.77"; exon_number "9";
chr13	StringTie	exon	41260493	41261825	1000	-	.	gene_id "MSTRG.49094"; transcript_id "MSTRG.49094.77"; exon_number "10";
chr13	StringTie	exon	41262215	41263484	1000	-	.	gene_id "MSTRG.49094"; transcript_id "MSTRG.49094.77"; exon_number "11";
chr13	StringTie	exon	41263567	41264378	1000	-	.	gene_id "MSTRG.49094"; transcript_id "MSTRG.49094.77"; exon_number "12";
chr13	StringTie	transcript	41216368	41263803	1000	-	.	gene_id "MSTRG.49094"; transcript_id "MSTRG.49094.78";
chr13	StringTie	exon	41216368	41217228	1000	-	.	gene_id "MSTRG.49094"; transcript_id "MSTRG.49094.78"; exon_number "1";
chr13	StringTie	exon	41223256	41223354	1000	-	.	gene_id "MSTRG.49094"; transcript_id "MSTRG.49094.78"; exon_number "2";
chr13	StringTie	exon	41226432	41226568	1000	-	.	gene_id "MSTRG.49094"; transcript_id "MSTRG.49094.78"; exon_number "3";
chr13	StringTie	exon	41227000	41227245	1000	-	.	gene_id "MSTRG.49094"; transcript_id "MSTRG.49094.78"; exon_number "4";
chr13	StringTie	exon	41233890	41234007	1000	-	.	gene_id "MSTRG.49094"; transcript_id "MSTRG.49094.78"; exon_number "5";
chr13	StringTie	exon	41240261	41240433	1000	-	.	gene_id "MSTRG.49094"; transcript_id "MSTRG.49094.78"; exon_number "6";
chr13	StringTie	exon	41252645	41252752	1000	-	.	gene_id "MSTRG.49094"; transcript_id "MSTRG.49094.78"; exon_number "7";
chr13	StringTie	exon	41252949	41253030	1000	-	.	gene_id "MSTRG.49094"; transcript_id "MSTRG.49094.78"; exon_number "8";
chr13	StringTie	exon	41254529	41254620	1000	-	.	gene_id "MSTRG.49094"; transcript_id "MSTRG.49094.78"; exon_number "9";
chr13	StringTie	exon	41260493	41260915	1000	-	.	gene_id "MSTRG.49094"; transcript_id "MSTRG.49094.78"; exon_number "10";
chr13	StringTie	exon	41261691	41261825	1000	-	.	gene_id "MSTRG.49094"; transcript_id "MSTRG.49094.78"; exon_number "11";
chr13	StringTie	exon	41262215	41262331	1000	-	.	gene_id "MSTRG.49094"; transcript_id "MSTRG.49094.78"; exon_number "12";
chr13	StringTie	exon	41263485	41263803	1000	-	.	gene_id "MSTRG.49094"; transcript_id "MSTRG.49094.78"; exon_number "13";
chr13	StringTie	transcript	41216369	41263907	1000	-	.	gene_id "MSTRG.49094"; transcript_id "MSTRG.49094.79";
chr13	StringTie	exon	41216369	41217228	1000	-	.	gene_id "MSTRG.49094"; transcript_id "MSTRG.49094.79"; exon_number "1";
chr13	StringTie	exon	41223256	41223354	1000	-	.	gene_id "MSTRG.49094"; transcript_id "MSTRG.49094.79"; exon_number "2";
chr13	StringTie	exon	41226432	41226568	1000	-	.	gene_id "MSTRG.49094"; transcript_id "MSTRG.49094.79"; exon_number "3";
chr13	StringTie	exon	41233890	41234007	1000	-	.	gene_id "MSTRG.49094"; transcript_id "MSTRG.49094.79"; exon_number "4";
chr13	StringTie	exon	41240261	41240433	1000	-	.	gene_id "MSTRG.49094"; transcript_id "MSTRG.49094.79"; exon_number "5";
chr13	StringTie	exon	41252645	41252752	1000	-	.	gene_id "MSTRG.49094"; transcript_id "MSTRG.49094.79"; exon_number "6";
chr13	StringTie	exon	41252949	41253030	1000	-	.	gene_id "MSTRG.49094"; transcript_id "MSTRG.49094.79"; exon_number "7";
chr13	StringTie	exon	41254529	41254620	1000	-	.	gene_id "MSTRG.49094"; transcript_id "MSTRG.49094.79"; exon_number "8";
chr13	StringTie	exon	41260493	41260915	1000	-	.	gene_id "MSTRG.49094"; transcript_id "MSTRG.49094.79"; exon_number "9";
chr13	StringTie	exon	41263273	41263484	1000	-	.	gene_id "MSTRG.49094"; transcript_id "MSTRG.49094.79"; exon_number "10";
chr13	StringTie	exon	41263567	41263681	1000	-	.	gene_id "MSTRG.49094"; transcript_id "MSTRG.49094.79"; exon_number "11";
chr13	StringTie	exon	41263893	41263907	1000	-	.	gene_id "MSTRG.49094"; transcript_id "MSTRG.49094.79"; exon_number "12";
chr13	StringTie	transcript	41215794	41264481	1000	-	.	gene_id "MSTRG.49094"; transcript_id "MSTRG.49094.8";
chr13	StringTie	exon	41215794	41217228	1000	-	.	gene_id "MSTRG.49094"; transcript_id "MSTRG.49094.8"; exon_number "1";
chr13	StringTie	exon	41223256	41223354	1000	-	.	gene_id "MSTRG.49094"; transcript_id "MSTRG.49094.8"; exon_number "2";
chr13	StringTie	exon	41226432	41226568	1000	-	.	gene_id "MSTRG.49094"; transcript_id "MSTRG.49094.8"; exon_number "3";
chr13	StringTie	exon	41233890	41234007	1000	-	.	gene_id "MSTRG.49094"; transcript_id "MSTRG.49094.8"; exon_number "4";
chr13	StringTie	exon	41240261	41240433	1000	-	.	gene_id "MSTRG.49094"; transcript_id "MSTRG.49094.8"; exon_number "5";
chr13	StringTie	exon	41252645	41252752	1000	-	.	gene_id "MSTRG.49094"; transcript_id "MSTRG.49094.8"; exon_number "6";
chr13	StringTie	exon	41252949	41253030	1000	-	.	gene_id "MSTRG.49094"; transcript_id "MSTRG.49094.8"; exon_number "7";
chr13	StringTie	exon	41254529	41254620	1000	-	.	gene_id "MSTRG.49094"; transcript_id "MSTRG.49094.8"; exon_number "8";
chr13	StringTie	exon	41260493	41260915	1000	-	.	gene_id "MSTRG.49094"; transcript_id "MSTRG.49094.8"; exon_number "9";
chr13	StringTie	exon	41261583	41261825	1000	-	.	gene_id "MSTRG.49094"; transcript_id "MSTRG.49094.8"; exon_number "10";
chr13	StringTie	exon	41262215	41262331	1000	-	.	gene_id "MSTRG.49094"; transcript_id "MSTRG.49094.8"; exon_number "11";
chr13	StringTie	exon	41263485	41263681	1000	-	.	gene_id "MSTRG.49094"; transcript_id "MSTRG.49094.8"; exon_number "12";
chr13	StringTie	exon	41264411	41264481	1000	-	.	gene_id "MSTRG.49094"; transcript_id "MSTRG.49094.8"; exon_number "13";
chr13	StringTie	transcript	41216369	41263914	1000	-	.	gene_id "MSTRG.49094"; transcript_id "MSTRG.49094.80";
chr13	StringTie	exon	41216369	41217228	1000	-	.	gene_id "MSTRG.49094"; transcript_id "MSTRG.49094.80"; exon_number "1";
chr13	StringTie	exon	41223256	41223354	1000	-	.	gene_id "MSTRG.49094"; transcript_id "MSTRG.49094.80"; exon_number "2";
chr13	StringTie	exon	41226432	41226568	1000	-	.	gene_id "MSTRG.49094"; transcript_id "MSTRG.49094.80"; exon_number "3";
chr13	StringTie	exon	41233890	41234007	1000	-	.	gene_id "MSTRG.49094"; transcript_id "MSTRG.49094.80"; exon_number "4";
chr13	StringTie	exon	41240261	41240433	1000	-	.	gene_id "MSTRG.49094"; transcript_id "MSTRG.49094.80"; exon_number "5";
chr13	StringTie	exon	41252645	41252752	1000	-	.	gene_id "MSTRG.49094"; transcript_id "MSTRG.49094.80"; exon_number "6";
chr13	StringTie	exon	41252949	41253030	1000	-	.	gene_id "MSTRG.49094"; transcript_id "MSTRG.49094.80"; exon_number "7";
chr13	StringTie	exon	41254529	41254620	1000	-	.	gene_id "MSTRG.49094"; transcript_id "MSTRG.49094.80"; exon_number "8";
chr13	StringTie	exon	41260493	41260915	1000	-	.	gene_id "MSTRG.49094"; transcript_id "MSTRG.49094.80"; exon_number "9";
chr13	StringTie	exon	41261751	41261825	1000	-	.	gene_id "MSTRG.49094"; transcript_id "MSTRG.49094.80"; exon_number "10";
chr13	StringTie	exon	41262411	41262481	1000	-	.	gene_id "MSTRG.49094"; transcript_id "MSTRG.49094.80"; exon_number "11";
chr13	StringTie	exon	41263485	41263681	1000	-	.	gene_id "MSTRG.49094"; transcript_id "MSTRG.49094.80"; exon_number "12";
chr13	StringTie	exon	41263893	41263914	1000	-	.	gene_id "MSTRG.49094"; transcript_id "MSTRG.49094.80"; exon_number "13";
chr13	StringTie	transcript	41216369	41263798	1000	-	.	gene_id "MSTRG.49094"; transcript_id "MSTRG.49094.81";
chr13	StringTie	exon	41216369	41217228	1000	-	.	gene_id "MSTRG.49094"; transcript_id "MSTRG.49094.81"; exon_number "1";
chr13	StringTie	exon	41223256	41223354	1000	-	.	gene_id "MSTRG.49094"; transcript_id "MSTRG.49094.81"; exon_number "2";
chr13	StringTie	exon	41226432	41226568	1000	-	.	gene_id "MSTRG.49094"; transcript_id "MSTRG.49094.81"; exon_number "3";
chr13	StringTie	exon	41227000	41227121	1000	-	.	gene_id "MSTRG.49094"; transcript_id "MSTRG.49094.81"; exon_number "4";
chr13	StringTie	exon	41233890	41234007	1000	-	.	gene_id "MSTRG.49094"; transcript_id "MSTRG.49094.81"; exon_number "5";
chr13	StringTie	exon	41240261	41240433	1000	-	.	gene_id "MSTRG.49094"; transcript_id "MSTRG.49094.81"; exon_number "6";
chr13	StringTie	exon	41252645	41252752	1000	-	.	gene_id "MSTRG.49094"; transcript_id "MSTRG.49094.81"; exon_number "7";
chr13	StringTie	exon	41252949	41253030	1000	-	.	gene_id "MSTRG.49094"; transcript_id "MSTRG.49094.81"; exon_number "8";
chr13	StringTie	exon	41254529	41254620	1000	-	.	gene_id "MSTRG.49094"; transcript_id "MSTRG.49094.81"; exon_number "9";
chr13	StringTie	exon	41260493	41260915	1000	-	.	gene_id "MSTRG.49094"; transcript_id "MSTRG.49094.81"; exon_number "10";
chr13	StringTie	exon	41261691	41261825	1000	-	.	gene_id "MSTRG.49094"; transcript_id "MSTRG.49094.81"; exon_number "11";
chr13	StringTie	exon	41262215	41262331	1000	-	.	gene_id "MSTRG.49094"; transcript_id "MSTRG.49094.81"; exon_number "12";
chr13	StringTie	exon	41263485	41263798	1000	-	.	gene_id "MSTRG.49094"; transcript_id "MSTRG.49094.81"; exon_number "13";
chr13	StringTie	transcript	41216369	41263700	1000	-	.	gene_id "MSTRG.49094"; transcript_id "MSTRG.49094.82";
chr13	StringTie	exon	41216369	41217228	1000	-	.	gene_id "MSTRG.49094"; transcript_id "MSTRG.49094.82"; exon_number "1";
chr13	StringTie	exon	41223256	41223354	1000	-	.	gene_id "MSTRG.49094"; transcript_id "MSTRG.49094.82"; exon_number "2";
chr13	StringTie	exon	41226432	41226568	1000	-	.	gene_id "MSTRG.49094"; transcript_id "MSTRG.49094.82"; exon_number "3";
chr13	StringTie	exon	41233890	41234007	1000	-	.	gene_id "MSTRG.49094"; transcript_id "MSTRG.49094.82"; exon_number "4";
chr13	StringTie	exon	41240261	41240433	1000	-	.	gene_id "MSTRG.49094"; transcript_id "MSTRG.49094.82"; exon_number "5";
chr13	StringTie	exon	41252645	41252752	1000	-	.	gene_id "MSTRG.49094"; transcript_id "MSTRG.49094.82"; exon_number "6";
chr13	StringTie	exon	41252949	41253030	1000	-	.	gene_id "MSTRG.49094"; transcript_id "MSTRG.49094.82"; exon_number "7";
chr13	StringTie	exon	41254529	41254620	1000	-	.	gene_id "MSTRG.49094"; transcript_id "MSTRG.49094.82"; exon_number "8";
chr13	StringTie	exon	41260493	41260915	1000	-	.	gene_id "MSTRG.49094"; transcript_id "MSTRG.49094.82"; exon_number "9";
chr13	StringTie	exon	41261691	41261825	1000	-	.	gene_id "MSTRG.49094"; transcript_id "MSTRG.49094.82"; exon_number "10";
chr13	StringTie	exon	41262215	41262335	1000	-	.	gene_id "MSTRG.49094"; transcript_id "MSTRG.49094.82"; exon_number "11";
chr13	StringTie	exon	41263485	41263700	1000	-	.	gene_id "MSTRG.49094"; transcript_id "MSTRG.49094.82"; exon_number "12";
chr13	StringTie	transcript	41216369	41263779	1000	-	.	gene_id "MSTRG.49094"; transcript_id "MSTRG.49094.83";
chr13	StringTie	exon	41216369	41217228	1000	-	.	gene_id "MSTRG.49094"; transcript_id "MSTRG.49094.83"; exon_number "1";
chr13	StringTie	exon	41223256	41223354	1000	-	.	gene_id "MSTRG.49094"; transcript_id "MSTRG.49094.83"; exon_number "2";
chr13	StringTie	exon	41226432	41226568	1000	-	.	gene_id "MSTRG.49094"; transcript_id "MSTRG.49094.83"; exon_number "3";
chr13	StringTie	exon	41227000	41227245	1000	-	.	gene_id "MSTRG.49094"; transcript_id "MSTRG.49094.83"; exon_number "4";
chr13	StringTie	exon	41233890	41234007	1000	-	.	gene_id "MSTRG.49094"; transcript_id "MSTRG.49094.83"; exon_number "5";
chr13	StringTie	exon	41240261	41240433	1000	-	.	gene_id "MSTRG.49094"; transcript_id "MSTRG.49094.83"; exon_number "6";
chr13	StringTie	exon	41252645	41252752	1000	-	.	gene_id "MSTRG.49094"; transcript_id "MSTRG.49094.83"; exon_number "7";
chr13	StringTie	exon	41252949	41253030	1000	-	.	gene_id "MSTRG.49094"; transcript_id "MSTRG.49094.83"; exon_number "8";
chr13	StringTie	exon	41254529	41254620	1000	-	.	gene_id "MSTRG.49094"; transcript_id "MSTRG.49094.83"; exon_number "9";
chr13	StringTie	exon	41260493	41260915	1000	-	.	gene_id "MSTRG.49094"; transcript_id "MSTRG.49094.83"; exon_number "10";
chr13	StringTie	exon	41263275	41263484	1000	-	.	gene_id "MSTRG.49094"; transcript_id "MSTRG.49094.83"; exon_number "11";
chr13	StringTie	exon	41263567	41263779	1000	-	.	gene_id "MSTRG.49094"; transcript_id "MSTRG.49094.83"; exon_number "12";
chr13	StringTie	transcript	41216369	41272708	1000	-	.	gene_id "MSTRG.49094"; transcript_id "MSTRG.49094.84";
chr13	StringTie	exon	41216369	41217228	1000	-	.	gene_id "MSTRG.49094"; transcript_id "MSTRG.49094.84"; exon_number "1";
chr13	StringTie	exon	41223256	41223354	1000	-	.	gene_id "MSTRG.49094"; transcript_id "MSTRG.49094.84"; exon_number "2";
chr13	StringTie	exon	41226432	41226568	1000	-	.	gene_id "MSTRG.49094"; transcript_id "MSTRG.49094.84"; exon_number "3";
chr13	StringTie	exon	41233890	41234007	1000	-	.	gene_id "MSTRG.49094"; transcript_id "MSTRG.49094.84"; exon_number "4";
chr13	StringTie	exon	41240261	41240433	1000	-	.	gene_id "MSTRG.49094"; transcript_id "MSTRG.49094.84"; exon_number "5";
chr13	StringTie	exon	41252645	41252752	1000	-	.	gene_id "MSTRG.49094"; transcript_id "MSTRG.49094.84"; exon_number "6";
chr13	StringTie	exon	41252949	41253030	1000	-	.	gene_id "MSTRG.49094"; transcript_id "MSTRG.49094.84"; exon_number "7";
chr13	StringTie	exon	41254529	41254620	1000	-	.	gene_id "MSTRG.49094"; transcript_id "MSTRG.49094.84"; exon_number "8";
chr13	StringTie	exon	41260493	41260915	1000	-	.	gene_id "MSTRG.49094"; transcript_id "MSTRG.49094.84"; exon_number "9";
chr13	StringTie	exon	41263485	41263970	1000	-	.	gene_id "MSTRG.49094"; transcript_id "MSTRG.49094.84"; exon_number "10";
chr13	StringTie	exon	41264411	41264488	1000	-	.	gene_id "MSTRG.49094"; transcript_id "MSTRG.49094.84"; exon_number "11";
chr13	StringTie	exon	41272668	41272708	1000	-	.	gene_id "MSTRG.49094"; transcript_id "MSTRG.49094.84"; exon_number "12";
chr13	StringTie	transcript	41216369	41263803	1000	-	.	gene_id "MSTRG.49094"; transcript_id "MSTRG.49094.85";
chr13	StringTie	exon	41216369	41217228	1000	-	.	gene_id "MSTRG.49094"; transcript_id "MSTRG.49094.85"; exon_number "1";
chr13	StringTie	exon	41223256	41223354	1000	-	.	gene_id "MSTRG.49094"; transcript_id "MSTRG.49094.85"; exon_number "2";
chr13	StringTie	exon	41226432	41226568	1000	-	.	gene_id "MSTRG.49094"; transcript_id "MSTRG.49094.85"; exon_number "3";
chr13	StringTie	exon	41233890	41234007	1000	-	.	gene_id "MSTRG.49094"; transcript_id "MSTRG.49094.85"; exon_number "4";
chr13	StringTie	exon	41240261	41240433	1000	-	.	gene_id "MSTRG.49094"; transcript_id "MSTRG.49094.85"; exon_number "5";
chr13	StringTie	exon	41252645	41252752	1000	-	.	gene_id "MSTRG.49094"; transcript_id "MSTRG.49094.85"; exon_number "6";
chr13	StringTie	exon	41252949	41253030	1000	-	.	gene_id "MSTRG.49094"; transcript_id "MSTRG.49094.85"; exon_number "7";
chr13	StringTie	exon	41254529	41254620	1000	-	.	gene_id "MSTRG.49094"; transcript_id "MSTRG.49094.85"; exon_number "8";
chr13	StringTie	exon	41257673	41257796	1000	-	.	gene_id "MSTRG.49094"; transcript_id "MSTRG.49094.85"; exon_number "9";
chr13	StringTie	exon	41260493	41260915	1000	-	.	gene_id "MSTRG.49094"; transcript_id "MSTRG.49094.85"; exon_number "10";
chr13	StringTie	exon	41262215	41262331	1000	-	.	gene_id "MSTRG.49094"; transcript_id "MSTRG.49094.85"; exon_number "11";
chr13	StringTie	exon	41263485	41263803	1000	-	.	gene_id "MSTRG.49094"; transcript_id "MSTRG.49094.85"; exon_number "12";
chr13	StringTie	transcript	41216369	41263801	1000	-	.	gene_id "MSTRG.49094"; transcript_id "MSTRG.49094.86";
chr13	StringTie	exon	41216369	41217228	1000	-	.	gene_id "MSTRG.49094"; transcript_id "MSTRG.49094.86"; exon_number "1";
chr13	StringTie	exon	41223256	41223354	1000	-	.	gene_id "MSTRG.49094"; transcript_id "MSTRG.49094.86"; exon_number "2";
chr13	StringTie	exon	41226432	41226568	1000	-	.	gene_id "MSTRG.49094"; transcript_id "MSTRG.49094.86"; exon_number "3";
chr13	StringTie	exon	41233890	41234007	1000	-	.	gene_id "MSTRG.49094"; transcript_id "MSTRG.49094.86"; exon_number "4";
chr13	StringTie	exon	41240261	41240433	1000	-	.	gene_id "MSTRG.49094"; transcript_id "MSTRG.49094.86"; exon_number "5";
chr13	StringTie	exon	41252645	41252752	1000	-	.	gene_id "MSTRG.49094"; transcript_id "MSTRG.49094.86"; exon_number "6";
chr13	StringTie	exon	41252949	41253030	1000	-	.	gene_id "MSTRG.49094"; transcript_id "MSTRG.49094.86"; exon_number "7";
chr13	StringTie	exon	41254529	41254620	1000	-	.	gene_id "MSTRG.49094"; transcript_id "MSTRG.49094.86"; exon_number "8";
chr13	StringTie	exon	41260493	41260915	1000	-	.	gene_id "MSTRG.49094"; transcript_id "MSTRG.49094.86"; exon_number "9";
chr13	StringTie	exon	41261691	41261825	1000	-	.	gene_id "MSTRG.49094"; transcript_id "MSTRG.49094.86"; exon_number "10";
chr13	StringTie	exon	41262215	41262481	1000	-	.	gene_id "MSTRG.49094"; transcript_id "MSTRG.49094.86"; exon_number "11";
chr13	StringTie	exon	41263273	41263801	1000	-	.	gene_id "MSTRG.49094"; transcript_id "MSTRG.49094.86"; exon_number "12";
chr13	StringTie	transcript	41216369	41263798	1000	-	.	gene_id "MSTRG.49094"; transcript_id "MSTRG.49094.87";
chr13	StringTie	exon	41216369	41217228	1000	-	.	gene_id "MSTRG.49094"; transcript_id "MSTRG.49094.87"; exon_number "1";
chr13	StringTie	exon	41223256	41223354	1000	-	.	gene_id "MSTRG.49094"; transcript_id "MSTRG.49094.87"; exon_number "2";
chr13	StringTie	exon	41226432	41226568	1000	-	.	gene_id "MSTRG.49094"; transcript_id "MSTRG.49094.87"; exon_number "3";
chr13	StringTie	exon	41233890	41234007	1000	-	.	gene_id "MSTRG.49094"; transcript_id "MSTRG.49094.87"; exon_number "4";
chr13	StringTie	exon	41240261	41240433	1000	-	.	gene_id "MSTRG.49094"; transcript_id "MSTRG.49094.87"; exon_number "5";
chr13	StringTie	exon	41252645	41252752	1000	-	.	gene_id "MSTRG.49094"; transcript_id "MSTRG.49094.87"; exon_number "6";
chr13	StringTie	exon	41252949	41253030	1000	-	.	gene_id "MSTRG.49094"; transcript_id "MSTRG.49094.87"; exon_number "7";
chr13	StringTie	exon	41254529	41254620	1000	-	.	gene_id "MSTRG.49094"; transcript_id "MSTRG.49094.87"; exon_number "8";
chr13	StringTie	exon	41260493	41260915	1000	-	.	gene_id "MSTRG.49094"; transcript_id "MSTRG.49094.87"; exon_number "9";
chr13	StringTie	exon	41261583	41261825	1000	-	.	gene_id "MSTRG.49094"; transcript_id "MSTRG.49094.87"; exon_number "10";
chr13	StringTie	exon	41263485	41263798	1000	-	.	gene_id "MSTRG.49094"; transcript_id "MSTRG.49094.87"; exon_number "11";
chr13	StringTie	transcript	41216369	41263571	1000	-	.	gene_id "MSTRG.49094"; transcript_id "MSTRG.49094.88";
chr13	StringTie	exon	41216369	41217228	1000	-	.	gene_id "MSTRG.49094"; transcript_id "MSTRG.49094.88"; exon_number "1";
chr13	StringTie	exon	41223256	41223354	1000	-	.	gene_id "MSTRG.49094"; transcript_id "MSTRG.49094.88"; exon_number "2";
chr13	StringTie	exon	41226432	41226568	1000	-	.	gene_id "MSTRG.49094"; transcript_id "MSTRG.49094.88"; exon_number "3";
chr13	StringTie	exon	41233890	41234007	1000	-	.	gene_id "MSTRG.49094"; transcript_id "MSTRG.49094.88"; exon_number "4";
chr13	StringTie	exon	41240261	41240433	1000	-	.	gene_id "MSTRG.49094"; transcript_id "MSTRG.49094.88"; exon_number "5";
chr13	StringTie	exon	41252645	41252752	1000	-	.	gene_id "MSTRG.49094"; transcript_id "MSTRG.49094.88"; exon_number "6";
chr13	StringTie	exon	41252949	41253030	1000	-	.	gene_id "MSTRG.49094"; transcript_id "MSTRG.49094.88"; exon_number "7";
chr13	StringTie	exon	41254529	41254620	1000	-	.	gene_id "MSTRG.49094"; transcript_id "MSTRG.49094.88"; exon_number "8";
chr13	StringTie	exon	41260493	41260875	1000	-	.	gene_id "MSTRG.49094"; transcript_id "MSTRG.49094.88"; exon_number "9";
chr13	StringTie	exon	41262215	41262331	1000	-	.	gene_id "MSTRG.49094"; transcript_id "MSTRG.49094.88"; exon_number "10";
chr13	StringTie	exon	41263485	41263571	1000	-	.	gene_id "MSTRG.49094"; transcript_id "MSTRG.49094.88"; exon_number "11";
chr13	StringTie	transcript	41216369	41263584	1000	-	.	gene_id "MSTRG.49094"; transcript_id "MSTRG.49094.89";
chr13	StringTie	exon	41216369	41217244	1000	-	.	gene_id "MSTRG.49094"; transcript_id "MSTRG.49094.89"; exon_number "1";
chr13	StringTie	exon	41223256	41223354	1000	-	.	gene_id "MSTRG.49094"; transcript_id "MSTRG.49094.89"; exon_number "2";
chr13	StringTie	exon	41226432	41226568	1000	-	.	gene_id "MSTRG.49094"; transcript_id "MSTRG.49094.89"; exon_number "3";
chr13	StringTie	exon	41233890	41234007	1000	-	.	gene_id "MSTRG.49094"; transcript_id "MSTRG.49094.89"; exon_number "4";
chr13	StringTie	exon	41240261	41240433	1000	-	.	gene_id "MSTRG.49094"; transcript_id "MSTRG.49094.89"; exon_number "5";
chr13	StringTie	exon	41252645	41252752	1000	-	.	gene_id "MSTRG.49094"; transcript_id "MSTRG.49094.89"; exon_number "6";
chr13	StringTie	exon	41252949	41253030	1000	-	.	gene_id "MSTRG.49094"; transcript_id "MSTRG.49094.89"; exon_number "7";
chr13	StringTie	exon	41254529	41254620	1000	-	.	gene_id "MSTRG.49094"; transcript_id "MSTRG.49094.89"; exon_number "8";
chr13	StringTie	exon	41260493	41260915	1000	-	.	gene_id "MSTRG.49094"; transcript_id "MSTRG.49094.89"; exon_number "9";
chr13	StringTie	exon	41261691	41262331	1000	-	.	gene_id "MSTRG.49094"; transcript_id "MSTRG.49094.89"; exon_number "10";
chr13	StringTie	exon	41263485	41263584	1000	-	.	gene_id "MSTRG.49094"; transcript_id "MSTRG.49094.89"; exon_number "11";
chr13	StringTie	transcript	41215804	41268540	1000	-	.	gene_id "MSTRG.49094"; transcript_id "MSTRG.49094.9";
chr13	StringTie	exon	41215804	41217228	1000	-	.	gene_id "MSTRG.49094"; transcript_id "MSTRG.49094.9"; exon_number "1";
chr13	StringTie	exon	41223256	41223354	1000	-	.	gene_id "MSTRG.49094"; transcript_id "MSTRG.49094.9"; exon_number "2";
chr13	StringTie	exon	41226432	41226568	1000	-	.	gene_id "MSTRG.49094"; transcript_id "MSTRG.49094.9"; exon_number "3";
chr13	StringTie	exon	41233890	41234007	1000	-	.	gene_id "MSTRG.49094"; transcript_id "MSTRG.49094.9"; exon_number "4";
chr13	StringTie	exon	41240261	41240433	1000	-	.	gene_id "MSTRG.49094"; transcript_id "MSTRG.49094.9"; exon_number "5";
chr13	StringTie	exon	41252645	41252752	1000	-	.	gene_id "MSTRG.49094"; transcript_id "MSTRG.49094.9"; exon_number "6";
chr13	StringTie	exon	41252949	41253030	1000	-	.	gene_id "MSTRG.49094"; transcript_id "MSTRG.49094.9"; exon_number "7";
chr13	StringTie	exon	41254529	41254620	1000	-	.	gene_id "MSTRG.49094"; transcript_id "MSTRG.49094.9"; exon_number "8";
chr13	StringTie	exon	41260493	41263681	1000	-	.	gene_id "MSTRG.49094"; transcript_id "MSTRG.49094.9"; exon_number "9";
chr13	StringTie	exon	41264411	41264488	1000	-	.	gene_id "MSTRG.49094"; transcript_id "MSTRG.49094.9"; exon_number "10";
chr13	StringTie	exon	41268469	41268540	1000	-	.	gene_id "MSTRG.49094"; transcript_id "MSTRG.49094.9"; exon_number "11";
chr13	StringTie	transcript	41216369	41264477	1000	-	.	gene_id "MSTRG.49094"; transcript_id "MSTRG.49094.90";
chr13	StringTie	exon	41216369	41217228	1000	-	.	gene_id "MSTRG.49094"; transcript_id "MSTRG.49094.90"; exon_number "1";
chr13	StringTie	exon	41223256	41223354	1000	-	.	gene_id "MSTRG.49094"; transcript_id "MSTRG.49094.90"; exon_number "2";
chr13	StringTie	exon	41226432	41226568	1000	-	.	gene_id "MSTRG.49094"; transcript_id "MSTRG.49094.90"; exon_number "3";
chr13	StringTie	exon	41233890	41234007	1000	-	.	gene_id "MSTRG.49094"; transcript_id "MSTRG.49094.90"; exon_number "4";
chr13	StringTie	exon	41240261	41240433	1000	-	.	gene_id "MSTRG.49094"; transcript_id "MSTRG.49094.90"; exon_number "5";
chr13	StringTie	exon	41252645	41252752	1000	-	.	gene_id "MSTRG.49094"; transcript_id "MSTRG.49094.90"; exon_number "6";
chr13	StringTie	exon	41252949	41253030	1000	-	.	gene_id "MSTRG.49094"; transcript_id "MSTRG.49094.90"; exon_number "7";
chr13	StringTie	exon	41254529	41254620	1000	-	.	gene_id "MSTRG.49094"; transcript_id "MSTRG.49094.90"; exon_number "8";
chr13	StringTie	exon	41260493	41260915	1000	-	.	gene_id "MSTRG.49094"; transcript_id "MSTRG.49094.90"; exon_number "9";
chr13	StringTie	exon	41263275	41263681	1000	-	.	gene_id "MSTRG.49094"; transcript_id "MSTRG.49094.90"; exon_number "10";
chr13	StringTie	exon	41264411	41264477	1000	-	.	gene_id "MSTRG.49094"; transcript_id "MSTRG.49094.90"; exon_number "11";
chr13	StringTie	transcript	41216369	41263782	1000	-	.	gene_id "MSTRG.49094"; transcript_id "MSTRG.49094.91";
chr13	StringTie	exon	41216369	41217228	1000	-	.	gene_id "MSTRG.49094"; transcript_id "MSTRG.49094.91"; exon_number "1";
chr13	StringTie	exon	41223256	41223354	1000	-	.	gene_id "MSTRG.49094"; transcript_id "MSTRG.49094.91"; exon_number "2";
chr13	StringTie	exon	41226432	41226568	1000	-	.	gene_id "MSTRG.49094"; transcript_id "MSTRG.49094.91"; exon_number "3";
chr13	StringTie	exon	41227000	41227121	1000	-	.	gene_id "MSTRG.49094"; transcript_id "MSTRG.49094.91"; exon_number "4";
chr13	StringTie	exon	41233890	41234007	1000	-	.	gene_id "MSTRG.49094"; transcript_id "MSTRG.49094.91"; exon_number "5";
chr13	StringTie	exon	41240261	41240433	1000	-	.	gene_id "MSTRG.49094"; transcript_id "MSTRG.49094.91"; exon_number "6";
chr13	StringTie	exon	41252645	41252752	1000	-	.	gene_id "MSTRG.49094"; transcript_id "MSTRG.49094.91"; exon_number "7";
chr13	StringTie	exon	41252949	41253030	1000	-	.	gene_id "MSTRG.49094"; transcript_id "MSTRG.49094.91"; exon_number "8";
chr13	StringTie	exon	41254529	41254620	1000	-	.	gene_id "MSTRG.49094"; transcript_id "MSTRG.49094.91"; exon_number "9";
chr13	StringTie	exon	41257673	41257796	1000	-	.	gene_id "MSTRG.49094"; transcript_id "MSTRG.49094.91"; exon_number "10";
chr13	StringTie	exon	41260493	41263782	1000	-	.	gene_id "MSTRG.49094"; transcript_id "MSTRG.49094.91"; exon_number "11";
chr13	StringTie	transcript	41216369	41263577	1000	-	.	gene_id "MSTRG.49094"; transcript_id "MSTRG.49094.92";
chr13	StringTie	exon	41216369	41217228	1000	-	.	gene_id "MSTRG.49094"; transcript_id "MSTRG.49094.92"; exon_number "1";
chr13	StringTie	exon	41223256	41223354	1000	-	.	gene_id "MSTRG.49094"; transcript_id "MSTRG.49094.92"; exon_number "2";
chr13	StringTie	exon	41226432	41226568	1000	-	.	gene_id "MSTRG.49094"; transcript_id "MSTRG.49094.92"; exon_number "3";
chr13	StringTie	exon	41227000	41227121	1000	-	.	gene_id "MSTRG.49094"; transcript_id "MSTRG.49094.92"; exon_number "4";
chr13	StringTie	exon	41233890	41234007	1000	-	.	gene_id "MSTRG.49094"; transcript_id "MSTRG.49094.92"; exon_number "5";
chr13	StringTie	exon	41240261	41240433	1000	-	.	gene_id "MSTRG.49094"; transcript_id "MSTRG.49094.92"; exon_number "6";
chr13	StringTie	exon	41252645	41252752	1000	-	.	gene_id "MSTRG.49094"; transcript_id "MSTRG.49094.92"; exon_number "7";
chr13	StringTie	exon	41252949	41253030	1000	-	.	gene_id "MSTRG.49094"; transcript_id "MSTRG.49094.92"; exon_number "8";
chr13	StringTie	exon	41254529	41254620	1000	-	.	gene_id "MSTRG.49094"; transcript_id "MSTRG.49094.92"; exon_number "9";
chr13	StringTie	exon	41257673	41257797	1000	-	.	gene_id "MSTRG.49094"; transcript_id "MSTRG.49094.92"; exon_number "10";
chr13	StringTie	exon	41260493	41260915	1000	-	.	gene_id "MSTRG.49094"; transcript_id "MSTRG.49094.92"; exon_number "11";
chr13	StringTie	exon	41263485	41263577	1000	-	.	gene_id "MSTRG.49094"; transcript_id "MSTRG.49094.92"; exon_number "12";
chr13	StringTie	transcript	41216369	41263538	1000	-	.	gene_id "MSTRG.49094"; transcript_id "MSTRG.49094.93";
chr13	StringTie	exon	41216369	41217228	1000	-	.	gene_id "MSTRG.49094"; transcript_id "MSTRG.49094.93"; exon_number "1";
chr13	StringTie	exon	41223256	41223354	1000	-	.	gene_id "MSTRG.49094"; transcript_id "MSTRG.49094.93"; exon_number "2";
chr13	StringTie	exon	41226432	41226568	1000	-	.	gene_id "MSTRG.49094"; transcript_id "MSTRG.49094.93"; exon_number "3";
chr13	StringTie	exon	41233890	41234007	1000	-	.	gene_id "MSTRG.49094"; transcript_id "MSTRG.49094.93"; exon_number "4";
chr13	StringTie	exon	41240261	41240433	1000	-	.	gene_id "MSTRG.49094"; transcript_id "MSTRG.49094.93"; exon_number "5";
chr13	StringTie	exon	41252645	41252752	1000	-	.	gene_id "MSTRG.49094"; transcript_id "MSTRG.49094.93"; exon_number "6";
chr13	StringTie	exon	41252949	41253030	1000	-	.	gene_id "MSTRG.49094"; transcript_id "MSTRG.49094.93"; exon_number "7";
chr13	StringTie	exon	41254529	41254620	1000	-	.	gene_id "MSTRG.49094"; transcript_id "MSTRG.49094.93"; exon_number "8";
chr13	StringTie	exon	41260493	41260915	1000	-	.	gene_id "MSTRG.49094"; transcript_id "MSTRG.49094.93"; exon_number "9";
chr13	StringTie	exon	41261794	41261825	1000	-	.	gene_id "MSTRG.49094"; transcript_id "MSTRG.49094.93"; exon_number "10";
chr13	StringTie	exon	41262215	41262331	1000	-	.	gene_id "MSTRG.49094"; transcript_id "MSTRG.49094.93"; exon_number "11";
chr13	StringTie	exon	41263485	41263538	1000	-	.	gene_id "MSTRG.49094"; transcript_id "MSTRG.49094.93"; exon_number "12";
chr13	StringTie	transcript	41216369	41263801	1000	-	.	gene_id "MSTRG.49094"; transcript_id "MSTRG.49094.94";
chr13	StringTie	exon	41216369	41217228	1000	-	.	gene_id "MSTRG.49094"; transcript_id "MSTRG.49094.94"; exon_number "1";
chr13	StringTie	exon	41223256	41223354	1000	-	.	gene_id "MSTRG.49094"; transcript_id "MSTRG.49094.94"; exon_number "2";
chr13	StringTie	exon	41226432	41226568	1000	-	.	gene_id "MSTRG.49094"; transcript_id "MSTRG.49094.94"; exon_number "3";
chr13	StringTie	exon	41233890	41234007	1000	-	.	gene_id "MSTRG.49094"; transcript_id "MSTRG.49094.94"; exon_number "4";
chr13	StringTie	exon	41240261	41240433	1000	-	.	gene_id "MSTRG.49094"; transcript_id "MSTRG.49094.94"; exon_number "5";
chr13	StringTie	exon	41252645	41252752	1000	-	.	gene_id "MSTRG.49094"; transcript_id "MSTRG.49094.94"; exon_number "6";
chr13	StringTie	exon	41252949	41253030	1000	-	.	gene_id "MSTRG.49094"; transcript_id "MSTRG.49094.94"; exon_number "7";
chr13	StringTie	exon	41254529	41254620	1000	-	.	gene_id "MSTRG.49094"; transcript_id "MSTRG.49094.94"; exon_number "8";
chr13	StringTie	exon	41260493	41260915	1000	-	.	gene_id "MSTRG.49094"; transcript_id "MSTRG.49094.94"; exon_number "9";
chr13	StringTie	exon	41261583	41261825	1000	-	.	gene_id "MSTRG.49094"; transcript_id "MSTRG.49094.94"; exon_number "10";
chr13	StringTie	exon	41262215	41263484	1000	-	.	gene_id "MSTRG.49094"; transcript_id "MSTRG.49094.94"; exon_number "11";
chr13	StringTie	exon	41263567	41263801	1000	-	.	gene_id "MSTRG.49094"; transcript_id "MSTRG.49094.94"; exon_number "12";
chr13	StringTie	transcript	41216369	41263758	1000	-	.	gene_id "MSTRG.49094"; transcript_id "MSTRG.49094.95";
chr13	StringTie	exon	41216369	41217228	1000	-	.	gene_id "MSTRG.49094"; transcript_id "MSTRG.49094.95"; exon_number "1";
chr13	StringTie	exon	41223256	41223354	1000	-	.	gene_id "MSTRG.49094"; transcript_id "MSTRG.49094.95"; exon_number "2";
chr13	StringTie	exon	41226432	41226568	1000	-	.	gene_id "MSTRG.49094"; transcript_id "MSTRG.49094.95"; exon_number "3";
chr13	StringTie	exon	41233890	41234007	1000	-	.	gene_id "MSTRG.49094"; transcript_id "MSTRG.49094.95"; exon_number "4";
chr13	StringTie	exon	41240261	41240433	1000	-	.	gene_id "MSTRG.49094"; transcript_id "MSTRG.49094.95"; exon_number "5";
chr13	StringTie	exon	41252645	41252752	1000	-	.	gene_id "MSTRG.49094"; transcript_id "MSTRG.49094.95"; exon_number "6";
chr13	StringTie	exon	41252949	41253030	1000	-	.	gene_id "MSTRG.49094"; transcript_id "MSTRG.49094.95"; exon_number "7";
chr13	StringTie	exon	41254529	41254620	1000	-	.	gene_id "MSTRG.49094"; transcript_id "MSTRG.49094.95"; exon_number "8";
chr13	StringTie	exon	41260493	41260875	1000	-	.	gene_id "MSTRG.49094"; transcript_id "MSTRG.49094.95"; exon_number "9";
chr13	StringTie	exon	41261691	41261825	1000	-	.	gene_id "MSTRG.49094"; transcript_id "MSTRG.49094.95"; exon_number "10";
chr13	StringTie	exon	41262411	41262481	1000	-	.	gene_id "MSTRG.49094"; transcript_id "MSTRG.49094.95"; exon_number "11";
chr13	StringTie	exon	41263485	41263758	1000	-	.	gene_id "MSTRG.49094"; transcript_id "MSTRG.49094.95"; exon_number "12";
chr13	StringTie	transcript	41216369	41263632	1000	-	.	gene_id "MSTRG.49094"; transcript_id "MSTRG.49094.96";
chr13	StringTie	exon	41216369	41217228	1000	-	.	gene_id "MSTRG.49094"; transcript_id "MSTRG.49094.96"; exon_number "1";
chr13	StringTie	exon	41223256	41223354	1000	-	.	gene_id "MSTRG.49094"; transcript_id "MSTRG.49094.96"; exon_number "2";
chr13	StringTie	exon	41226432	41226568	1000	-	.	gene_id "MSTRG.49094"; transcript_id "MSTRG.49094.96"; exon_number "3";
chr13	StringTie	exon	41233890	41234007	1000	-	.	gene_id "MSTRG.49094"; transcript_id "MSTRG.49094.96"; exon_number "4";
chr13	StringTie	exon	41240261	41240433	1000	-	.	gene_id "MSTRG.49094"; transcript_id "MSTRG.49094.96"; exon_number "5";
chr13	StringTie	exon	41252645	41252752	1000	-	.	gene_id "MSTRG.49094"; transcript_id "MSTRG.49094.96"; exon_number "6";
chr13	StringTie	exon	41252949	41253030	1000	-	.	gene_id "MSTRG.49094"; transcript_id "MSTRG.49094.96"; exon_number "7";
chr13	StringTie	exon	41254529	41254620	1000	-	.	gene_id "MSTRG.49094"; transcript_id "MSTRG.49094.96"; exon_number "8";
chr13	StringTie	exon	41260493	41260915	1000	-	.	gene_id "MSTRG.49094"; transcript_id "MSTRG.49094.96"; exon_number "9";
chr13	StringTie	exon	41261691	41261825	1000	-	.	gene_id "MSTRG.49094"; transcript_id "MSTRG.49094.96"; exon_number "10";
chr13	StringTie	exon	41262215	41262331	1000	-	.	gene_id "MSTRG.49094"; transcript_id "MSTRG.49094.96"; exon_number "11";
chr13	StringTie	exon	41263256	41263632	1000	-	.	gene_id "MSTRG.49094"; transcript_id "MSTRG.49094.96"; exon_number "12";
chr13	StringTie	transcript	41216369	41263803	1000	-	.	gene_id "MSTRG.49094"; transcript_id "MSTRG.49094.97";
chr13	StringTie	exon	41216369	41217228	1000	-	.	gene_id "MSTRG.49094"; transcript_id "MSTRG.49094.97"; exon_number "1";
chr13	StringTie	exon	41223256	41223354	1000	-	.	gene_id "MSTRG.49094"; transcript_id "MSTRG.49094.97"; exon_number "2";
chr13	StringTie	exon	41226432	41226568	1000	-	.	gene_id "MSTRG.49094"; transcript_id "MSTRG.49094.97"; exon_number "3";
chr13	StringTie	exon	41233890	41234007	1000	-	.	gene_id "MSTRG.49094"; transcript_id "MSTRG.49094.97"; exon_number "4";
chr13	StringTie	exon	41240261	41240433	1000	-	.	gene_id "MSTRG.49094"; transcript_id "MSTRG.49094.97"; exon_number "5";
chr13	StringTie	exon	41252645	41252752	1000	-	.	gene_id "MSTRG.49094"; transcript_id "MSTRG.49094.97"; exon_number "6";
chr13	StringTie	exon	41252949	41253030	1000	-	.	gene_id "MSTRG.49094"; transcript_id "MSTRG.49094.97"; exon_number "7";
chr13	StringTie	exon	41254529	41254620	1000	-	.	gene_id "MSTRG.49094"; transcript_id "MSTRG.49094.97"; exon_number "8";
chr13	StringTie	exon	41260493	41260915	1000	-	.	gene_id "MSTRG.49094"; transcript_id "MSTRG.49094.97"; exon_number "9";
chr13	StringTie	exon	41261691	41261825	1000	-	.	gene_id "MSTRG.49094"; transcript_id "MSTRG.49094.97"; exon_number "10";
chr13	StringTie	exon	41262215	41262262	1000	-	.	gene_id "MSTRG.49094"; transcript_id "MSTRG.49094.97"; exon_number "11";
chr13	StringTie	exon	41262411	41262481	1000	-	.	gene_id "MSTRG.49094"; transcript_id "MSTRG.49094.97"; exon_number "12";
chr13	StringTie	exon	41263275	41263803	1000	-	.	gene_id "MSTRG.49094"; transcript_id "MSTRG.49094.97"; exon_number "13";
chr13	StringTie	transcript	41216369	41263584	1000	-	.	gene_id "MSTRG.49094"; transcript_id "MSTRG.49094.98";
chr13	StringTie	exon	41216369	41217228	1000	-	.	gene_id "MSTRG.49094"; transcript_id "MSTRG.49094.98"; exon_number "1";
chr13	StringTie	exon	41223256	41223354	1000	-	.	gene_id "MSTRG.49094"; transcript_id "MSTRG.49094.98"; exon_number "2";
chr13	StringTie	exon	41226432	41226568	1000	-	.	gene_id "MSTRG.49094"; transcript_id "MSTRG.49094.98"; exon_number "3";
chr13	StringTie	exon	41227000	41227245	1000	-	.	gene_id "MSTRG.49094"; transcript_id "MSTRG.49094.98"; exon_number "4";
chr13	StringTie	exon	41233890	41234007	1000	-	.	gene_id "MSTRG.49094"; transcript_id "MSTRG.49094.98"; exon_number "5";
chr13	StringTie	exon	41240261	41240433	1000	-	.	gene_id "MSTRG.49094"; transcript_id "MSTRG.49094.98"; exon_number "6";
chr13	StringTie	exon	41252645	41252752	1000	-	.	gene_id "MSTRG.49094"; transcript_id "MSTRG.49094.98"; exon_number "7";
chr13	StringTie	exon	41252949	41253030	1000	-	.	gene_id "MSTRG.49094"; transcript_id "MSTRG.49094.98"; exon_number "8";
chr13	StringTie	exon	41254529	41254620	1000	-	.	gene_id "MSTRG.49094"; transcript_id "MSTRG.49094.98"; exon_number "9";
chr13	StringTie	exon	41260493	41260915	1000	-	.	gene_id "MSTRG.49094"; transcript_id "MSTRG.49094.98"; exon_number "10";
chr13	StringTie	exon	41261583	41261825	1000	-	.	gene_id "MSTRG.49094"; transcript_id "MSTRG.49094.98"; exon_number "11";
chr13	StringTie	exon	41262411	41262481	1000	-	.	gene_id "MSTRG.49094"; transcript_id "MSTRG.49094.98"; exon_number "12";
chr13	StringTie	exon	41263273	41263584	1000	-	.	gene_id "MSTRG.49094"; transcript_id "MSTRG.49094.98"; exon_number "13";
chr13	StringTie	transcript	40932034	41019314	1000	-	.	gene_id "MSTRG.49095"; transcript_id "ENST00000239882"; gene_name "ELF1"; ref_gene_id "ENSG00000120690";
chr13	StringTie	exon	40932034	40934028	1000	-	.	gene_id "MSTRG.49095"; transcript_id "ENST00000239882"; exon_number "1"; gene_name "ELF1"; ref_gene_id "ENSG00000120690";
chr13	StringTie	exon	40940921	40941370	1000	-	.	gene_id "MSTRG.49095"; transcript_id "ENST00000239882"; exon_number "2"; gene_name "ELF1"; ref_gene_id "ENSG00000120690";
chr13	StringTie	exon	40942952	40943144	1000	-	.	gene_id "MSTRG.49095"; transcript_id "ENST00000239882"; exon_number "3"; gene_name "ELF1"; ref_gene_id "ENSG00000120690";
chr13	StringTie	exon	40943842	40943925	1000	-	.	gene_id "MSTRG.49095"; transcript_id "ENST00000239882"; exon_number "4"; gene_name "ELF1"; ref_gene_id "ENSG00000120690";
chr13	StringTie	exon	40949806	40949973	1000	-	.	gene_id "MSTRG.49095"; transcript_id "ENST00000239882"; exon_number "5"; gene_name "ELF1"; ref_gene_id "ENSG00000120690";
chr13	StringTie	exon	40951329	40951436	1000	-	.	gene_id "MSTRG.49095"; transcript_id "ENST00000239882"; exon_number "6"; gene_name "ELF1"; ref_gene_id "ENSG00000120690";
chr13	StringTie	exon	40958836	40959016	1000	-	.	gene_id "MSTRG.49095"; transcript_id "ENST00000239882"; exon_number "7"; gene_name "ELF1"; ref_gene_id "ENSG00000120690";
chr13	StringTie	exon	40981983	40982282	1000	-	.	gene_id "MSTRG.49095"; transcript_id "ENST00000239882"; exon_number "8"; gene_name "ELF1"; ref_gene_id "ENSG00000120690";
chr13	StringTie	exon	41019228	41019314	1000	-	.	gene_id "MSTRG.49095"; transcript_id "ENST00000239882"; exon_number "9"; gene_name "ELF1"; ref_gene_id "ENSG00000120690";
chr13	StringTie	transcript	40911887	40921774	1000	-	.	gene_id "MSTRG.49095"; transcript_id "ENST00000304932"; gene_name "SUGT1P3"; ref_gene_id "ENSG00000239827";
chr13	StringTie	exon	40911887	40912723	1000	-	.	gene_id "MSTRG.49095"; transcript_id "ENST00000304932"; exon_number "1"; gene_name "SUGT1P3"; ref_gene_id "ENSG00000239827";
chr13	StringTie	exon	40921474	40921531	1000	-	.	gene_id "MSTRG.49095"; transcript_id "ENST00000304932"; exon_number "2"; gene_name "SUGT1P3"; ref_gene_id "ENSG00000239827";
chr13	StringTie	exon	40921619	40921774	1000	-	.	gene_id "MSTRG.49095"; transcript_id "ENST00000304932"; exon_number "3"; gene_name "SUGT1P3"; ref_gene_id "ENSG00000239827";
chr13	StringTie	transcript	40729135	40771173	1000	-	.	gene_id "MSTRG.49095"; transcript_id "ENST00000323563"; gene_name "MRPS31"; ref_gene_id "ENSG00000102738";
chr13	StringTie	exon	40729135	40729601	1000	-	.	gene_id "MSTRG.49095"; transcript_id "ENST00000323563"; exon_number "1"; gene_name "MRPS31"; ref_gene_id "ENSG00000102738";
chr13	StringTie	exon	40749138	40749281	1000	-	.	gene_id "MSTRG.49095"; transcript_id "ENST00000323563"; exon_number "2"; gene_name "MRPS31"; ref_gene_id "ENSG00000102738";
chr13	StringTie	exon	40754019	40754092	1000	-	.	gene_id "MSTRG.49095"; transcript_id "ENST00000323563"; exon_number "3"; gene_name "MRPS31"; ref_gene_id "ENSG00000102738";
chr13	StringTie	exon	40756873	40757013	1000	-	.	gene_id "MSTRG.49095"; transcript_id "ENST00000323563"; exon_number "4"; gene_name "MRPS31"; ref_gene_id "ENSG00000102738";
chr13	StringTie	exon	40758948	40759106	1000	-	.	gene_id "MSTRG.49095"; transcript_id "ENST00000323563"; exon_number "5"; gene_name "MRPS31"; ref_gene_id "ENSG00000102738";
chr13	StringTie	exon	40766746	40767033	1000	-	.	gene_id "MSTRG.49095"; transcript_id "ENST00000323563"; exon_number "6"; gene_name "MRPS31"; ref_gene_id "ENSG00000102738";
chr13	StringTie	exon	40770985	40771173	1000	-	.	gene_id "MSTRG.49095"; transcript_id "ENST00000323563"; exon_number "7"; gene_name "MRPS31"; ref_gene_id "ENSG00000102738";
chr13	StringTie	transcript	40826506	40921749	1000	-	.	gene_id "MSTRG.49095"; transcript_id "ENST00000379515"; gene_name "TPTE2P5"; ref_gene_id "ENSG00000168852";
chr13	StringTie	exon	40826506	40826594	1000	-	.	gene_id "MSTRG.49095"; transcript_id "ENST00000379515"; exon_number "1"; gene_name "TPTE2P5"; ref_gene_id "ENSG00000168852";
chr13	StringTie	exon	40836597	40836688	1000	-	.	gene_id "MSTRG.49095"; transcript_id "ENST00000379515"; exon_number "2"; gene_name "TPTE2P5"; ref_gene_id "ENSG00000168852";
chr13	StringTie	exon	40836809	40836885	1000	-	.	gene_id "MSTRG.49095"; transcript_id "ENST00000379515"; exon_number "3"; gene_name "TPTE2P5"; ref_gene_id "ENSG00000168852";
chr13	StringTie	exon	40855755	40855815	1000	-	.	gene_id "MSTRG.49095"; transcript_id "ENST00000379515"; exon_number "4"; gene_name "TPTE2P5"; ref_gene_id "ENSG00000168852";
chr13	StringTie	exon	40921619	40921749	1000	-	.	gene_id "MSTRG.49095"; transcript_id "ENST00000379515"; exon_number "5"; gene_name "TPTE2P5"; ref_gene_id "ENSG00000168852";
chr13	StringTie	transcript	40981983	41061440	1000	-	.	gene_id "MSTRG.49095"; transcript_id "ENST00000405737"; gene_name "ELF1"; ref_gene_id "ENSG00000120690";
chr13	StringTie	exon	40981983	40982282	1000	-	.	gene_id "MSTRG.49095"; transcript_id "ENST00000405737"; exon_number "1"; gene_name "ELF1"; ref_gene_id "ENSG00000120690";
chr13	StringTie	exon	41060838	41061440	1000	-	.	gene_id "MSTRG.49095"; transcript_id "ENST00000405737"; exon_number "2"; gene_name "ELF1"; ref_gene_id "ENSG00000120690";
chr13	StringTie	transcript	40992779	40993331	1000	-	.	gene_id "MSTRG.49095"; transcript_id "ENST00000423358"; gene_name "RGS17P1"; ref_gene_id "ENSG00000229473";
chr13	StringTie	exon	40992779	40993331	1000	-	.	gene_id "MSTRG.49095"; transcript_id "ENST00000423358"; exon_number "1"; gene_name "RGS17P1"; ref_gene_id "ENSG00000229473";
chr13	StringTie	transcript	40826349	40854991	1000	-	.	gene_id "MSTRG.49095"; transcript_id "ENST00000432905"; gene_name "TPTE2P5"; ref_gene_id "ENSG00000168852";
chr13	StringTie	exon	40826349	40826594	1000	-	.	gene_id "MSTRG.49095"; transcript_id "ENST00000432905"; exon_number "1"; gene_name "TPTE2P5"; ref_gene_id "ENSG00000168852";
chr13	StringTie	exon	40836597	40836688	1000	-	.	gene_id "MSTRG.49095"; transcript_id "ENST00000432905"; exon_number "2"; gene_name "TPTE2P5"; ref_gene_id "ENSG00000168852";
chr13	StringTie	exon	40836809	40836885	1000	-	.	gene_id "MSTRG.49095"; transcript_id "ENST00000432905"; exon_number "3"; gene_name "TPTE2P5"; ref_gene_id "ENSG00000168852";
chr13	StringTie	exon	40854661	40854991	1000	-	.	gene_id "MSTRG.49095"; transcript_id "ENST00000432905"; exon_number "4"; gene_name "TPTE2P5"; ref_gene_id "ENSG00000168852";
chr13	StringTie	transcript	40759002	40770943	1000	-	.	gene_id "MSTRG.49095"; transcript_id "ENST00000435009"; gene_name "MRPS31"; ref_gene_id "ENSG00000102738";
chr13	StringTie	exon	40759002	40759106	1000	-	.	gene_id "MSTRG.49095"; transcript_id "ENST00000435009"; exon_number "1"; gene_name "MRPS31"; ref_gene_id "ENSG00000102738";
chr13	StringTie	exon	40766746	40767033	1000	-	.	gene_id "MSTRG.49095"; transcript_id "ENST00000435009"; exon_number "2"; gene_name "MRPS31"; ref_gene_id "ENSG00000102738";
chr13	StringTie	exon	40770749	40770943	1000	-	.	gene_id "MSTRG.49095"; transcript_id "ENST00000435009"; exon_number "3"; gene_name "MRPS31"; ref_gene_id "ENSG00000102738";
chr13	StringTie	transcript	40931920	41060940	1000	-	.	gene_id "MSTRG.49095"; transcript_id "ENST00000442101"; gene_name "ELF1"; ref_gene_id "ENSG00000120690";
chr13	StringTie	exon	40931920	40934028	1000	-	.	gene_id "MSTRG.49095"; transcript_id "ENST00000442101"; exon_number "1"; gene_name "ELF1"; ref_gene_id "ENSG00000120690";
chr13	StringTie	exon	40940921	40941370	1000	-	.	gene_id "MSTRG.49095"; transcript_id "ENST00000442101"; exon_number "2"; gene_name "ELF1"; ref_gene_id "ENSG00000120690";
chr13	StringTie	exon	40942952	40943144	1000	-	.	gene_id "MSTRG.49095"; transcript_id "ENST00000442101"; exon_number "3"; gene_name "ELF1"; ref_gene_id "ENSG00000120690";
chr13	StringTie	exon	40943842	40943925	1000	-	.	gene_id "MSTRG.49095"; transcript_id "ENST00000442101"; exon_number "4"; gene_name "ELF1"; ref_gene_id "ENSG00000120690";
chr13	StringTie	exon	40982205	40982282	1000	-	.	gene_id "MSTRG.49095"; transcript_id "ENST00000442101"; exon_number "5"; gene_name "ELF1"; ref_gene_id "ENSG00000120690";
chr13	StringTie	exon	41060838	41060940	1000	-	.	gene_id "MSTRG.49095"; transcript_id "ENST00000442101"; exon_number "6"; gene_name "ELF1"; ref_gene_id "ENSG00000120690";
chr13	StringTie	transcript	40822296	40864352	1000	-	.	gene_id "MSTRG.49095"; transcript_id "ENST00000458118"; gene_name "TPTE2P5"; ref_gene_id "ENSG00000168852";
chr13	StringTie	exon	40822296	40822375	1000	-	.	gene_id "MSTRG.49095"; transcript_id "ENST00000458118"; exon_number "1"; gene_name "TPTE2P5"; ref_gene_id "ENSG00000168852";
chr13	StringTie	exon	40824727	40824788	1000	-	.	gene_id "MSTRG.49095"; transcript_id "ENST00000458118"; exon_number "2"; gene_name "TPTE2P5"; ref_gene_id "ENSG00000168852";
chr13	StringTie	exon	40826506	40826578	1000	-	.	gene_id "MSTRG.49095"; transcript_id "ENST00000458118"; exon_number "3"; gene_name "TPTE2P5"; ref_gene_id "ENSG00000168852";
chr13	StringTie	exon	40836558	40836676	1000	-	.	gene_id "MSTRG.49095"; transcript_id "ENST00000458118"; exon_number "4"; gene_name "TPTE2P5"; ref_gene_id "ENSG00000168852";
chr13	StringTie	exon	40854661	40854754	1000	-	.	gene_id "MSTRG.49095"; transcript_id "ENST00000458118"; exon_number "5"; gene_name "TPTE2P5"; ref_gene_id "ENSG00000168852";
chr13	StringTie	exon	40854857	40854934	1000	-	.	gene_id "MSTRG.49095"; transcript_id "ENST00000458118"; exon_number "6"; gene_name "TPTE2P5"; ref_gene_id "ENSG00000168852";
chr13	StringTie	exon	40855755	40855815	1000	-	.	gene_id "MSTRG.49095"; transcript_id "ENST00000458118"; exon_number "7"; gene_name "TPTE2P5"; ref_gene_id "ENSG00000168852";
chr13	StringTie	exon	40864192	40864352	1000	-	.	gene_id "MSTRG.49095"; transcript_id "ENST00000458118"; exon_number "8"; gene_name "TPTE2P5"; ref_gene_id "ENSG00000168852";
chr13	StringTie	transcript	40863599	40863902	1000	-	.	gene_id "MSTRG.49095"; transcript_id "ENST00000458172"; gene_name "CYCSP34"; ref_gene_id "ENSG00000176268";
chr13	StringTie	exon	40863599	40863902	1000	-	.	gene_id "MSTRG.49095"; transcript_id "ENST00000458172"; exon_number "1"; gene_name "CYCSP34"; ref_gene_id "ENSG00000176268";
chr13	StringTie	transcript	40729374	40752407	1000	-	.	gene_id "MSTRG.49095"; transcript_id "ENST00000461675"; gene_name "MRPS31"; ref_gene_id "ENSG00000102738";
chr13	StringTie	exon	40729374	40729601	1000	-	.	gene_id "MSTRG.49095"; transcript_id "ENST00000461675"; exon_number "1"; gene_name "MRPS31"; ref_gene_id "ENSG00000102738";
chr13	StringTie	exon	40749138	40749281	1000	-	.	gene_id "MSTRG.49095"; transcript_id "ENST00000461675"; exon_number "2"; gene_name "MRPS31"; ref_gene_id "ENSG00000102738";
chr13	StringTie	exon	40752273	40752407	1000	-	.	gene_id "MSTRG.49095"; transcript_id "ENST00000461675"; exon_number "3"; gene_name "MRPS31"; ref_gene_id "ENSG00000102738";
chr13	StringTie	transcript	40729296	40749613	1000	-	.	gene_id "MSTRG.49095"; transcript_id "ENST00000498078"; gene_name "MRPS31"; ref_gene_id "ENSG00000102738";
chr13	StringTie	exon	40729296	40729601	1000	-	.	gene_id "MSTRG.49095"; transcript_id "ENST00000498078"; exon_number "1"; gene_name "MRPS31"; ref_gene_id "ENSG00000102738";
chr13	StringTie	exon	40749138	40749613	1000	-	.	gene_id "MSTRG.49095"; transcript_id "ENST00000498078"; exon_number "2"; gene_name "MRPS31"; ref_gene_id "ENSG00000102738";
chr13	StringTie	transcript	40932028	40982242	1000	-	.	gene_id "MSTRG.49095"; transcript_id "ENST00000498824"; gene_name "ELF1"; ref_gene_id "ENSG00000120690";
chr13	StringTie	exon	40932028	40934028	1000	-	.	gene_id "MSTRG.49095"; transcript_id "ENST00000498824"; exon_number "1"; gene_name "ELF1"; ref_gene_id "ENSG00000120690";
chr13	StringTie	exon	40940921	40941370	1000	-	.	gene_id "MSTRG.49095"; transcript_id "ENST00000498824"; exon_number "2"; gene_name "ELF1"; ref_gene_id "ENSG00000120690";
chr13	StringTie	exon	40942952	40943144	1000	-	.	gene_id "MSTRG.49095"; transcript_id "ENST00000498824"; exon_number "3"; gene_name "ELF1"; ref_gene_id "ENSG00000120690";
chr13	StringTie	exon	40943842	40943925	1000	-	.	gene_id "MSTRG.49095"; transcript_id "ENST00000498824"; exon_number "4"; gene_name "ELF1"; ref_gene_id "ENSG00000120690";
chr13	StringTie	exon	40949806	40949973	1000	-	.	gene_id "MSTRG.49095"; transcript_id "ENST00000498824"; exon_number "5"; gene_name "ELF1"; ref_gene_id "ENSG00000120690";
chr13	StringTie	exon	40951329	40951436	1000	-	.	gene_id "MSTRG.49095"; transcript_id "ENST00000498824"; exon_number "6"; gene_name "ELF1"; ref_gene_id "ENSG00000120690";
chr13	StringTie	exon	40951584	40951701	1000	-	.	gene_id "MSTRG.49095"; transcript_id "ENST00000498824"; exon_number "7"; gene_name "ELF1"; ref_gene_id "ENSG00000120690";
chr13	StringTie	exon	40958836	40959016	1000	-	.	gene_id "MSTRG.49095"; transcript_id "ENST00000498824"; exon_number "8"; gene_name "ELF1"; ref_gene_id "ENSG00000120690";
chr13	StringTie	exon	40981983	40982242	1000	-	.	gene_id "MSTRG.49095"; transcript_id "ENST00000498824"; exon_number "9"; gene_name "ELF1"; ref_gene_id "ENSG00000120690";
chr13	StringTie	transcript	40908159	40921656	1000	-	.	gene_id "MSTRG.49095"; transcript_id "ENST00000604259"; gene_name "SUGT1P3"; ref_gene_id "ENSG00000239827";
chr13	StringTie	exon	40908159	40908212	1000	-	.	gene_id "MSTRG.49095"; transcript_id "ENST00000604259"; exon_number "1"; gene_name "SUGT1P3"; ref_gene_id "ENSG00000239827";
chr13	StringTie	exon	40911734	40911805	1000	-	.	gene_id "MSTRG.49095"; transcript_id "ENST00000604259"; exon_number "2"; gene_name "SUGT1P3"; ref_gene_id "ENSG00000239827";
chr13	StringTie	exon	40912514	40912583	1000	-	.	gene_id "MSTRG.49095"; transcript_id "ENST00000604259"; exon_number "3"; gene_name "SUGT1P3"; ref_gene_id "ENSG00000239827";
chr13	StringTie	exon	40914015	40914105	1000	-	.	gene_id "MSTRG.49095"; transcript_id "ENST00000604259"; exon_number "4"; gene_name "SUGT1P3"; ref_gene_id "ENSG00000239827";
chr13	StringTie	exon	40921474	40921531	1000	-	.	gene_id "MSTRG.49095"; transcript_id "ENST00000604259"; exon_number "5"; gene_name "SUGT1P3"; ref_gene_id "ENSG00000239827";
chr13	StringTie	exon	40921619	40921656	1000	-	.	gene_id "MSTRG.49095"; transcript_id "ENST00000604259"; exon_number "6"; gene_name "SUGT1P3"; ref_gene_id "ENSG00000239827";
chr13	StringTie	transcript	40933352	40982225	1000	-	.	gene_id "MSTRG.49095"; transcript_id "ENST00000625359"; gene_name "ELF1"; ref_gene_id "ENSG00000120690";
chr13	StringTie	exon	40933352	40934028	1000	-	.	gene_id "MSTRG.49095"; transcript_id "ENST00000625359"; exon_number "1"; gene_name "ELF1"; ref_gene_id "ENSG00000120690";
chr13	StringTie	exon	40940921	40941370	1000	-	.	gene_id "MSTRG.49095"; transcript_id "ENST00000625359"; exon_number "2"; gene_name "ELF1"; ref_gene_id "ENSG00000120690";
chr13	StringTie	exon	40942952	40943144	1000	-	.	gene_id "MSTRG.49095"; transcript_id "ENST00000625359"; exon_number "3"; gene_name "ELF1"; ref_gene_id "ENSG00000120690";
chr13	StringTie	exon	40943842	40943925	1000	-	.	gene_id "MSTRG.49095"; transcript_id "ENST00000625359"; exon_number "4"; gene_name "ELF1"; ref_gene_id "ENSG00000120690";
chr13	StringTie	exon	40949806	40949901	1000	-	.	gene_id "MSTRG.49095"; transcript_id "ENST00000625359"; exon_number "5"; gene_name "ELF1"; ref_gene_id "ENSG00000120690";
chr13	StringTie	exon	40951329	40951436	1000	-	.	gene_id "MSTRG.49095"; transcript_id "ENST00000625359"; exon_number "6"; gene_name "ELF1"; ref_gene_id "ENSG00000120690";
chr13	StringTie	exon	40958836	40959016	1000	-	.	gene_id "MSTRG.49095"; transcript_id "ENST00000625359"; exon_number "7"; gene_name "ELF1"; ref_gene_id "ENSG00000120690";
chr13	StringTie	exon	40981983	40982225	1000	-	.	gene_id "MSTRG.49095"; transcript_id "ENST00000625359"; exon_number "8"; gene_name "ELF1"; ref_gene_id "ENSG00000120690";
chr13	StringTie	transcript	40882669	40921721	1000	-	.	gene_id "MSTRG.49095"; transcript_id "ENST00000632487"; gene_name "SUGT1P3"; ref_gene_id "ENSG00000239827";
chr13	StringTie	exon	40882669	40882972	1000	-	.	gene_id "MSTRG.49095"; transcript_id "ENST00000632487"; exon_number "1"; gene_name "SUGT1P3"; ref_gene_id "ENSG00000239827";
chr13	StringTie	exon	40908159	40908212	1000	-	.	gene_id "MSTRG.49095"; transcript_id "ENST00000632487"; exon_number "2"; gene_name "SUGT1P3"; ref_gene_id "ENSG00000239827";
chr13	StringTie	exon	40921474	40921531	1000	-	.	gene_id "MSTRG.49095"; transcript_id "ENST00000632487"; exon_number "3"; gene_name "SUGT1P3"; ref_gene_id "ENSG00000239827";
chr13	StringTie	exon	40921619	40921721	1000	-	.	gene_id "MSTRG.49095"; transcript_id "ENST00000632487"; exon_number "4"; gene_name "SUGT1P3"; ref_gene_id "ENSG00000239827";
chr13	StringTie	transcript	40913916	40921661	1000	-	.	gene_id "MSTRG.49095"; transcript_id "ENST00000632751"; gene_name "SUGT1P3"; ref_gene_id "ENSG00000239827";
chr13	StringTie	exon	40913916	40914105	1000	-	.	gene_id "MSTRG.49095"; transcript_id "ENST00000632751"; exon_number "1"; gene_name "SUGT1P3"; ref_gene_id "ENSG00000239827";
chr13	StringTie	exon	40921474	40921531	1000	-	.	gene_id "MSTRG.49095"; transcript_id "ENST00000632751"; exon_number "2"; gene_name "SUGT1P3"; ref_gene_id "ENSG00000239827";
chr13	StringTie	exon	40921619	40921661	1000	-	.	gene_id "MSTRG.49095"; transcript_id "ENST00000632751"; exon_number "3"; gene_name "SUGT1P3"; ref_gene_id "ENSG00000239827";
chr13	StringTie	transcript	40855176	40921715	1000	-	.	gene_id "MSTRG.49095"; transcript_id "ENST00000633547"; gene_name "TPTE2P5"; ref_gene_id "ENSG00000168852";
chr13	StringTie	exon	40855176	40855815	1000	-	.	gene_id "MSTRG.49095"; transcript_id "ENST00000633547"; exon_number "1"; gene_name "TPTE2P5"; ref_gene_id "ENSG00000168852";
chr13	StringTie	exon	40908159	40908212	1000	-	.	gene_id "MSTRG.49095"; transcript_id "ENST00000633547"; exon_number "2"; gene_name "TPTE2P5"; ref_gene_id "ENSG00000168852";
chr13	StringTie	exon	40921619	40921715	1000	-	.	gene_id "MSTRG.49095"; transcript_id "ENST00000633547"; exon_number "3"; gene_name "TPTE2P5"; ref_gene_id "ENSG00000168852";
chr13	StringTie	transcript	40882577	40921740	1000	-	.	gene_id "MSTRG.49095"; transcript_id "ENST00000633814"; gene_name "SUGT1P3"; ref_gene_id "ENSG00000239827";
chr13	StringTie	exon	40882577	40882972	1000	-	.	gene_id "MSTRG.49095"; transcript_id "ENST00000633814"; exon_number "1"; gene_name "SUGT1P3"; ref_gene_id "ENSG00000239827";
chr13	StringTie	exon	40908159	40908212	1000	-	.	gene_id "MSTRG.49095"; transcript_id "ENST00000633814"; exon_number "2"; gene_name "SUGT1P3"; ref_gene_id "ENSG00000239827";
chr13	StringTie	exon	40921619	40921740	1000	-	.	gene_id "MSTRG.49095"; transcript_id "ENST00000633814"; exon_number "3"; gene_name "SUGT1P3"; ref_gene_id "ENSG00000239827";
chr13	StringTie	transcript	40933439	40982899	1000	-	.	gene_id "MSTRG.49095"; transcript_id "ENST00000635415"; gene_name "ELF1"; ref_gene_id "ENSG00000120690";
chr13	StringTie	exon	40933439	40934028	1000	-	.	gene_id "MSTRG.49095"; transcript_id "ENST00000635415"; exon_number "1"; gene_name "ELF1"; ref_gene_id "ENSG00000120690";
chr13	StringTie	exon	40940921	40941370	1000	-	.	gene_id "MSTRG.49095"; transcript_id "ENST00000635415"; exon_number "2"; gene_name "ELF1"; ref_gene_id "ENSG00000120690";
chr13	StringTie	exon	40942952	40943144	1000	-	.	gene_id "MSTRG.49095"; transcript_id "ENST00000635415"; exon_number "3"; gene_name "ELF1"; ref_gene_id "ENSG00000120690";
chr13	StringTie	exon	40943842	40943925	1000	-	.	gene_id "MSTRG.49095"; transcript_id "ENST00000635415"; exon_number "4"; gene_name "ELF1"; ref_gene_id "ENSG00000120690";
chr13	StringTie	exon	40949806	40949973	1000	-	.	gene_id "MSTRG.49095"; transcript_id "ENST00000635415"; exon_number "5"; gene_name "ELF1"; ref_gene_id "ENSG00000120690";
chr13	StringTie	exon	40951329	40951436	1000	-	.	gene_id "MSTRG.49095"; transcript_id "ENST00000635415"; exon_number "6"; gene_name "ELF1"; ref_gene_id "ENSG00000120690";
chr13	StringTie	exon	40958836	40959016	1000	-	.	gene_id "MSTRG.49095"; transcript_id "ENST00000635415"; exon_number "7"; gene_name "ELF1"; ref_gene_id "ENSG00000120690";
chr13	StringTie	exon	40981983	40982282	1000	-	.	gene_id "MSTRG.49095"; transcript_id "ENST00000635415"; exon_number "8"; gene_name "ELF1"; ref_gene_id "ENSG00000120690";
chr13	StringTie	exon	40982858	40982899	1000	-	.	gene_id "MSTRG.49095"; transcript_id "ENST00000635415"; exon_number "9"; gene_name "ELF1"; ref_gene_id "ENSG00000120690";
chr13	StringTie	transcript	40716895	40780533	1000	-	.	gene_id "MSTRG.49095"; transcript_id "MSTRG.49095.1";
chr13	StringTie	exon	40716895	40723165	1000	-	.	gene_id "MSTRG.49095"; transcript_id "MSTRG.49095.1"; exon_number "1";
chr13	StringTie	exon	40729501	40729601	1000	-	.	gene_id "MSTRG.49095"; transcript_id "MSTRG.49095.1"; exon_number "2";
chr13	StringTie	exon	40749138	40749281	1000	-	.	gene_id "MSTRG.49095"; transcript_id "MSTRG.49095.1"; exon_number "3";
chr13	StringTie	exon	40754019	40754092	1000	-	.	gene_id "MSTRG.49095"; transcript_id "MSTRG.49095.1"; exon_number "4";
chr13	StringTie	exon	40756873	40757013	1000	-	.	gene_id "MSTRG.49095"; transcript_id "MSTRG.49095.1"; exon_number "5";
chr13	StringTie	exon	40758948	40759106	1000	-	.	gene_id "MSTRG.49095"; transcript_id "MSTRG.49095.1"; exon_number "6";
chr13	StringTie	exon	40766746	40767033	1000	-	.	gene_id "MSTRG.49095"; transcript_id "MSTRG.49095.1"; exon_number "7";
chr13	StringTie	exon	40770985	40771125	1000	-	.	gene_id "MSTRG.49095"; transcript_id "MSTRG.49095.1"; exon_number "8";
chr13	StringTie	exon	40780510	40780533	1000	-	.	gene_id "MSTRG.49095"; transcript_id "MSTRG.49095.1"; exon_number "9";
chr13	StringTie	transcript	40728956	40772326	1000	-	.	gene_id "MSTRG.49095"; transcript_id "MSTRG.49095.10";
chr13	StringTie	exon	40728956	40729601	1000	-	.	gene_id "MSTRG.49095"; transcript_id "MSTRG.49095.10"; exon_number "1";
chr13	StringTie	exon	40749138	40749281	1000	-	.	gene_id "MSTRG.49095"; transcript_id "MSTRG.49095.10"; exon_number "2";
chr13	StringTie	exon	40754019	40754092	1000	-	.	gene_id "MSTRG.49095"; transcript_id "MSTRG.49095.10"; exon_number "3";
chr13	StringTie	exon	40756873	40757013	1000	-	.	gene_id "MSTRG.49095"; transcript_id "MSTRG.49095.10"; exon_number "4";
chr13	StringTie	exon	40758948	40759106	1000	-	.	gene_id "MSTRG.49095"; transcript_id "MSTRG.49095.10"; exon_number "5";
chr13	StringTie	exon	40766746	40767033	1000	-	.	gene_id "MSTRG.49095"; transcript_id "MSTRG.49095.10"; exon_number "6";
chr13	StringTie	exon	40771012	40772326	1000	-	.	gene_id "MSTRG.49095"; transcript_id "MSTRG.49095.10"; exon_number "7";
chr13	StringTie	transcript	40826349	40922412	1000	-	.	gene_id "MSTRG.49095"; transcript_id "MSTRG.49095.100";
chr13	StringTie	exon	40826349	40826594	1000	-	.	gene_id "MSTRG.49095"; transcript_id "MSTRG.49095.100"; exon_number "1";
chr13	StringTie	exon	40836809	40836885	1000	-	.	gene_id "MSTRG.49095"; transcript_id "MSTRG.49095.100"; exon_number "2";
chr13	StringTie	exon	40854661	40854749	1000	-	.	gene_id "MSTRG.49095"; transcript_id "MSTRG.49095.100"; exon_number "3";
chr13	StringTie	exon	40854853	40854934	1000	-	.	gene_id "MSTRG.49095"; transcript_id "MSTRG.49095.100"; exon_number "4";
chr13	StringTie	exon	40855755	40855815	1000	-	.	gene_id "MSTRG.49095"; transcript_id "MSTRG.49095.100"; exon_number "5";
chr13	StringTie	exon	40872043	40882972	1000	-	.	gene_id "MSTRG.49095"; transcript_id "MSTRG.49095.100"; exon_number "6";
chr13	StringTie	exon	40908159	40908212	1000	-	.	gene_id "MSTRG.49095"; transcript_id "MSTRG.49095.100"; exon_number "7";
chr13	StringTie	exon	40921619	40922412	1000	-	.	gene_id "MSTRG.49095"; transcript_id "MSTRG.49095.100"; exon_number "8";
chr13	StringTie	transcript	40860817	40882966	1000	-	.	gene_id "MSTRG.49095"; transcript_id "MSTRG.49095.104";
chr13	StringTie	exon	40860817	40864243	1000	-	.	gene_id "MSTRG.49095"; transcript_id "MSTRG.49095.104"; exon_number "1";
chr13	StringTie	exon	40870457	40875468	1000	-	.	gene_id "MSTRG.49095"; transcript_id "MSTRG.49095.104"; exon_number "2";
chr13	StringTie	exon	40880560	40881036	1000	-	.	gene_id "MSTRG.49095"; transcript_id "MSTRG.49095.104"; exon_number "3";
chr13	StringTie	exon	40882875	40882966	1000	-	.	gene_id "MSTRG.49095"; transcript_id "MSTRG.49095.104"; exon_number "4";
chr13	StringTie	transcript	40864745	40921818	1000	-	.	gene_id "MSTRG.49095"; transcript_id "MSTRG.49095.106";
chr13	StringTie	exon	40864745	40878050	1000	-	.	gene_id "MSTRG.49095"; transcript_id "MSTRG.49095.106"; exon_number "1";
chr13	StringTie	exon	40880560	40882972	1000	-	.	gene_id "MSTRG.49095"; transcript_id "MSTRG.49095.106"; exon_number "2";
chr13	StringTie	exon	40908159	40908212	1000	-	.	gene_id "MSTRG.49095"; transcript_id "MSTRG.49095.106"; exon_number "3";
chr13	StringTie	exon	40912514	40912720	1000	-	.	gene_id "MSTRG.49095"; transcript_id "MSTRG.49095.106"; exon_number "4";
chr13	StringTie	exon	40921474	40921531	1000	-	.	gene_id "MSTRG.49095"; transcript_id "MSTRG.49095.106"; exon_number "5";
chr13	StringTie	exon	40921619	40921818	1000	-	.	gene_id "MSTRG.49095"; transcript_id "MSTRG.49095.106"; exon_number "6";
chr13	StringTie	transcript	40865891	40921894	1000	-	.	gene_id "MSTRG.49095"; transcript_id "MSTRG.49095.107";
chr13	StringTie	exon	40865891	40877861	1000	-	.	gene_id "MSTRG.49095"; transcript_id "MSTRG.49095.107"; exon_number "1";
chr13	StringTie	exon	40880560	40882972	1000	-	.	gene_id "MSTRG.49095"; transcript_id "MSTRG.49095.107"; exon_number "2";
chr13	StringTie	exon	40908159	40908212	1000	-	.	gene_id "MSTRG.49095"; transcript_id "MSTRG.49095.107"; exon_number "3";
chr13	StringTie	exon	40921619	40921894	1000	-	.	gene_id "MSTRG.49095"; transcript_id "MSTRG.49095.107"; exon_number "4";
chr13	StringTie	transcript	40866785	40922821	1000	-	.	gene_id "MSTRG.49095"; transcript_id "MSTRG.49095.108";
chr13	StringTie	exon	40866785	40875468	1000	-	.	gene_id "MSTRG.49095"; transcript_id "MSTRG.49095.108"; exon_number "1";
chr13	StringTie	exon	40880560	40881036	1000	-	.	gene_id "MSTRG.49095"; transcript_id "MSTRG.49095.108"; exon_number "2";
chr13	StringTie	exon	40908159	40908212	1000	-	.	gene_id "MSTRG.49095"; transcript_id "MSTRG.49095.108"; exon_number "3";
chr13	StringTie	exon	40921619	40922821	1000	-	.	gene_id "MSTRG.49095"; transcript_id "MSTRG.49095.108"; exon_number "4";
chr13	StringTie	transcript	40867101	40921757	1000	-	.	gene_id "MSTRG.49095"; transcript_id "MSTRG.49095.109";
chr13	StringTie	exon	40867101	40875468	1000	-	.	gene_id "MSTRG.49095"; transcript_id "MSTRG.49095.109"; exon_number "1";
chr13	StringTie	exon	40880560	40881036	1000	-	.	gene_id "MSTRG.49095"; transcript_id "MSTRG.49095.109"; exon_number "2";
chr13	StringTie	exon	40908159	40908212	1000	-	.	gene_id "MSTRG.49095"; transcript_id "MSTRG.49095.109"; exon_number "3";
chr13	StringTie	exon	40921474	40921531	1000	-	.	gene_id "MSTRG.49095"; transcript_id "MSTRG.49095.109"; exon_number "4";
chr13	StringTie	exon	40921619	40921757	1000	-	.	gene_id "MSTRG.49095"; transcript_id "MSTRG.49095.109"; exon_number "5";
chr13	StringTie	transcript	40729001	40735879	1000	-	.	gene_id "MSTRG.49095"; transcript_id "MSTRG.49095.11";
chr13	StringTie	exon	40729001	40729601	1000	-	.	gene_id "MSTRG.49095"; transcript_id "MSTRG.49095.11"; exon_number "1";
chr13	StringTie	exon	40734602	40735879	1000	-	.	gene_id "MSTRG.49095"; transcript_id "MSTRG.49095.11"; exon_number "2";
chr13	StringTie	transcript	40867544	40922797	1000	-	.	gene_id "MSTRG.49095"; transcript_id "MSTRG.49095.110";
chr13	StringTie	exon	40867544	40875468	1000	-	.	gene_id "MSTRG.49095"; transcript_id "MSTRG.49095.110"; exon_number "1";
chr13	StringTie	exon	40880560	40881036	1000	-	.	gene_id "MSTRG.49095"; transcript_id "MSTRG.49095.110"; exon_number "2";
chr13	StringTie	exon	40908159	40908212	1000	-	.	gene_id "MSTRG.49095"; transcript_id "MSTRG.49095.110"; exon_number "3";
chr13	StringTie	exon	40912514	40912723	1000	-	.	gene_id "MSTRG.49095"; transcript_id "MSTRG.49095.110"; exon_number "4";
chr13	StringTie	exon	40921619	40922797	1000	-	.	gene_id "MSTRG.49095"; transcript_id "MSTRG.49095.110"; exon_number "5";
chr13	StringTie	transcript	40867553	40922315	1000	-	.	gene_id "MSTRG.49095"; transcript_id "MSTRG.49095.111";
chr13	StringTie	exon	40867553	40875468	1000	-	.	gene_id "MSTRG.49095"; transcript_id "MSTRG.49095.111"; exon_number "1";
chr13	StringTie	exon	40880560	40882972	1000	-	.	gene_id "MSTRG.49095"; transcript_id "MSTRG.49095.111"; exon_number "2";
chr13	StringTie	exon	40908159	40908212	1000	-	.	gene_id "MSTRG.49095"; transcript_id "MSTRG.49095.111"; exon_number "3";
chr13	StringTie	exon	40912514	40912723	1000	-	.	gene_id "MSTRG.49095"; transcript_id "MSTRG.49095.111"; exon_number "4";
chr13	StringTie	exon	40921619	40922315	1000	-	.	gene_id "MSTRG.49095"; transcript_id "MSTRG.49095.111"; exon_number "5";
chr13	StringTie	transcript	40869791	40921904	1000	-	.	gene_id "MSTRG.49095"; transcript_id "MSTRG.49095.112";
chr13	StringTie	exon	40869791	40875468	1000	-	.	gene_id "MSTRG.49095"; transcript_id "MSTRG.49095.112"; exon_number "1";
chr13	StringTie	exon	40880560	40882972	1000	-	.	gene_id "MSTRG.49095"; transcript_id "MSTRG.49095.112"; exon_number "2";
chr13	StringTie	exon	40908159	40908212	1000	-	.	gene_id "MSTRG.49095"; transcript_id "MSTRG.49095.112"; exon_number "3";
chr13	StringTie	exon	40912514	40912723	1000	-	.	gene_id "MSTRG.49095"; transcript_id "MSTRG.49095.112"; exon_number "4";
chr13	StringTie	exon	40914018	40914105	1000	-	.	gene_id "MSTRG.49095"; transcript_id "MSTRG.49095.112"; exon_number "5";
chr13	StringTie	exon	40921619	40921904	1000	-	.	gene_id "MSTRG.49095"; transcript_id "MSTRG.49095.112"; exon_number "6";
chr13	StringTie	transcript	40870116	40883549	1000	-	.	gene_id "MSTRG.49095"; transcript_id "MSTRG.49095.113";
chr13	StringTie	exon	40870116	40875468	1000	-	.	gene_id "MSTRG.49095"; transcript_id "MSTRG.49095.113"; exon_number "1";
chr13	StringTie	exon	40877713	40877947	1000	-	.	gene_id "MSTRG.49095"; transcript_id "MSTRG.49095.113"; exon_number "2";
chr13	StringTie	exon	40880560	40883549	1000	-	.	gene_id "MSTRG.49095"; transcript_id "MSTRG.49095.113"; exon_number "3";
chr13	StringTie	transcript	40870153	40922404	1000	-	.	gene_id "MSTRG.49095"; transcript_id "MSTRG.49095.114";
chr13	StringTie	exon	40870153	40878050	1000	-	.	gene_id "MSTRG.49095"; transcript_id "MSTRG.49095.114"; exon_number "1";
chr13	StringTie	exon	40880560	40882972	1000	-	.	gene_id "MSTRG.49095"; transcript_id "MSTRG.49095.114"; exon_number "2";
chr13	StringTie	exon	40908159	40908212	1000	-	.	gene_id "MSTRG.49095"; transcript_id "MSTRG.49095.114"; exon_number "3";
chr13	StringTie	exon	40912514	40912583	1000	-	.	gene_id "MSTRG.49095"; transcript_id "MSTRG.49095.114"; exon_number "4";
chr13	StringTie	exon	40921619	40922404	1000	-	.	gene_id "MSTRG.49095"; transcript_id "MSTRG.49095.114"; exon_number "5";
chr13	StringTie	transcript	40870344	40921721	1000	-	.	gene_id "MSTRG.49095"; transcript_id "MSTRG.49095.115";
chr13	StringTie	exon	40870344	40877947	1000	-	.	gene_id "MSTRG.49095"; transcript_id "MSTRG.49095.115"; exon_number "1";
chr13	StringTie	exon	40880560	40882972	1000	-	.	gene_id "MSTRG.49095"; transcript_id "MSTRG.49095.115"; exon_number "2";
chr13	StringTie	exon	40908159	40908212	1000	-	.	gene_id "MSTRG.49095"; transcript_id "MSTRG.49095.115"; exon_number "3";
chr13	StringTie	exon	40921474	40921531	1000	-	.	gene_id "MSTRG.49095"; transcript_id "MSTRG.49095.115"; exon_number "4";
chr13	StringTie	exon	40921619	40921721	1000	-	.	gene_id "MSTRG.49095"; transcript_id "MSTRG.49095.115"; exon_number "5";
chr13	StringTie	transcript	40870379	40883549	1000	-	.	gene_id "MSTRG.49095"; transcript_id "MSTRG.49095.116";
chr13	StringTie	exon	40870379	40875468	1000	-	.	gene_id "MSTRG.49095"; transcript_id "MSTRG.49095.116"; exon_number "1";
chr13	StringTie	exon	40877666	40878050	1000	-	.	gene_id "MSTRG.49095"; transcript_id "MSTRG.49095.116"; exon_number "2";
chr13	StringTie	exon	40880560	40881036	1000	-	.	gene_id "MSTRG.49095"; transcript_id "MSTRG.49095.116"; exon_number "3";
chr13	StringTie	exon	40882875	40883549	1000	-	.	gene_id "MSTRG.49095"; transcript_id "MSTRG.49095.116"; exon_number "4";
chr13	StringTie	transcript	40870421	40921923	1000	-	.	gene_id "MSTRG.49095"; transcript_id "MSTRG.49095.117";
chr13	StringTie	exon	40870421	40870597	1000	-	.	gene_id "MSTRG.49095"; transcript_id "MSTRG.49095.117"; exon_number "1";
chr13	StringTie	exon	40872043	40875468	1000	-	.	gene_id "MSTRG.49095"; transcript_id "MSTRG.49095.117"; exon_number "2";
chr13	StringTie	exon	40880560	40881036	1000	-	.	gene_id "MSTRG.49095"; transcript_id "MSTRG.49095.117"; exon_number "3";
chr13	StringTie	exon	40882821	40882972	1000	-	.	gene_id "MSTRG.49095"; transcript_id "MSTRG.49095.117"; exon_number "4";
chr13	StringTie	exon	40908159	40908212	1000	-	.	gene_id "MSTRG.49095"; transcript_id "MSTRG.49095.117"; exon_number "5";
chr13	StringTie	exon	40921619	40921923	1000	-	.	gene_id "MSTRG.49095"; transcript_id "MSTRG.49095.117"; exon_number "6";
chr13	StringTie	transcript	40870457	40922419	1000	-	.	gene_id "MSTRG.49095"; transcript_id "MSTRG.49095.118";
chr13	StringTie	exon	40870457	40870687	1000	-	.	gene_id "MSTRG.49095"; transcript_id "MSTRG.49095.118"; exon_number "1";
chr13	StringTie	exon	40872043	40882972	1000	-	.	gene_id "MSTRG.49095"; transcript_id "MSTRG.49095.118"; exon_number "2";
chr13	StringTie	exon	40908159	40908212	1000	-	.	gene_id "MSTRG.49095"; transcript_id "MSTRG.49095.118"; exon_number "3";
chr13	StringTie	exon	40912514	40914105	1000	-	.	gene_id "MSTRG.49095"; transcript_id "MSTRG.49095.118"; exon_number "4";
chr13	StringTie	exon	40921474	40921531	1000	-	.	gene_id "MSTRG.49095"; transcript_id "MSTRG.49095.118"; exon_number "5";
chr13	StringTie	exon	40921619	40922419	1000	-	.	gene_id "MSTRG.49095"; transcript_id "MSTRG.49095.118"; exon_number "6";
chr13	StringTie	transcript	40870540	40921739	1000	-	.	gene_id "MSTRG.49095"; transcript_id "MSTRG.49095.119";
chr13	StringTie	exon	40870540	40875468	1000	-	.	gene_id "MSTRG.49095"; transcript_id "MSTRG.49095.119"; exon_number "1";
chr13	StringTie	exon	40921474	40921531	1000	-	.	gene_id "MSTRG.49095"; transcript_id "MSTRG.49095.119"; exon_number "2";
chr13	StringTie	exon	40921619	40921739	1000	-	.	gene_id "MSTRG.49095"; transcript_id "MSTRG.49095.119"; exon_number "3";
chr13	StringTie	transcript	40729011	40779219	1000	-	.	gene_id "MSTRG.49095"; transcript_id "MSTRG.49095.12";
chr13	StringTie	exon	40729011	40729601	1000	-	.	gene_id "MSTRG.49095"; transcript_id "MSTRG.49095.12"; exon_number "1";
chr13	StringTie	exon	40749138	40749281	1000	-	.	gene_id "MSTRG.49095"; transcript_id "MSTRG.49095.12"; exon_number "2";
chr13	StringTie	exon	40754019	40754092	1000	-	.	gene_id "MSTRG.49095"; transcript_id "MSTRG.49095.12"; exon_number "3";
chr13	StringTie	exon	40756873	40757013	1000	-	.	gene_id "MSTRG.49095"; transcript_id "MSTRG.49095.12"; exon_number "4";
chr13	StringTie	exon	40758948	40759106	1000	-	.	gene_id "MSTRG.49095"; transcript_id "MSTRG.49095.12"; exon_number "5";
chr13	StringTie	exon	40766746	40767033	1000	-	.	gene_id "MSTRG.49095"; transcript_id "MSTRG.49095.12"; exon_number "6";
chr13	StringTie	exon	40770985	40771125	1000	-	.	gene_id "MSTRG.49095"; transcript_id "MSTRG.49095.12"; exon_number "7";
chr13	StringTie	exon	40778978	40779219	1000	-	.	gene_id "MSTRG.49095"; transcript_id "MSTRG.49095.12"; exon_number "8";
chr13	StringTie	transcript	40870826	40921799	1000	-	.	gene_id "MSTRG.49095"; transcript_id "MSTRG.49095.120";
chr13	StringTie	exon	40870826	40877861	1000	-	.	gene_id "MSTRG.49095"; transcript_id "MSTRG.49095.120"; exon_number "1";
chr13	StringTie	exon	40880560	40881036	1000	-	.	gene_id "MSTRG.49095"; transcript_id "MSTRG.49095.120"; exon_number "2";
chr13	StringTie	exon	40908159	40908212	1000	-	.	gene_id "MSTRG.49095"; transcript_id "MSTRG.49095.120"; exon_number "3";
chr13	StringTie	exon	40921619	40921799	1000	-	.	gene_id "MSTRG.49095"; transcript_id "MSTRG.49095.120"; exon_number "4";
chr13	StringTie	transcript	40870945	40922493	1000	-	.	gene_id "MSTRG.49095"; transcript_id "MSTRG.49095.121";
chr13	StringTie	exon	40870945	40871926	1000	-	.	gene_id "MSTRG.49095"; transcript_id "MSTRG.49095.121"; exon_number "1";
chr13	StringTie	exon	40872043	40878050	1000	-	.	gene_id "MSTRG.49095"; transcript_id "MSTRG.49095.121"; exon_number "2";
chr13	StringTie	exon	40880560	40882972	1000	-	.	gene_id "MSTRG.49095"; transcript_id "MSTRG.49095.121"; exon_number "3";
chr13	StringTie	exon	40908159	40908212	1000	-	.	gene_id "MSTRG.49095"; transcript_id "MSTRG.49095.121"; exon_number "4";
chr13	StringTie	exon	40911734	40911805	1000	-	.	gene_id "MSTRG.49095"; transcript_id "MSTRG.49095.121"; exon_number "5";
chr13	StringTie	exon	40912514	40912583	1000	-	.	gene_id "MSTRG.49095"; transcript_id "MSTRG.49095.121"; exon_number "6";
chr13	StringTie	exon	40914015	40914105	1000	-	.	gene_id "MSTRG.49095"; transcript_id "MSTRG.49095.121"; exon_number "7";
chr13	StringTie	exon	40921474	40921531	1000	-	.	gene_id "MSTRG.49095"; transcript_id "MSTRG.49095.121"; exon_number "8";
chr13	StringTie	exon	40921619	40922493	1000	-	.	gene_id "MSTRG.49095"; transcript_id "MSTRG.49095.121"; exon_number "9";
chr13	StringTie	transcript	40871842	40881430	1000	-	.	gene_id "MSTRG.49095"; transcript_id "MSTRG.49095.122";
chr13	StringTie	exon	40871842	40872160	1000	-	.	gene_id "MSTRG.49095"; transcript_id "MSTRG.49095.122"; exon_number "1";
chr13	StringTie	exon	40880560	40881430	1000	-	.	gene_id "MSTRG.49095"; transcript_id "MSTRG.49095.122"; exon_number "2";
chr13	StringTie	transcript	40872930	40883138	1000	-	.	gene_id "MSTRG.49095"; transcript_id "MSTRG.49095.123";
chr13	StringTie	exon	40872930	40875468	1000	-	.	gene_id "MSTRG.49095"; transcript_id "MSTRG.49095.123"; exon_number "1";
chr13	StringTie	exon	40877713	40877861	1000	-	.	gene_id "MSTRG.49095"; transcript_id "MSTRG.49095.123"; exon_number "2";
chr13	StringTie	exon	40880560	40883138	1000	-	.	gene_id "MSTRG.49095"; transcript_id "MSTRG.49095.123"; exon_number "3";
chr13	StringTie	transcript	40873042	40880931	1000	-	.	gene_id "MSTRG.49095"; transcript_id "MSTRG.49095.124";
chr13	StringTie	exon	40873042	40875468	1000	-	.	gene_id "MSTRG.49095"; transcript_id "MSTRG.49095.124"; exon_number "1";
chr13	StringTie	exon	40877564	40880931	1000	-	.	gene_id "MSTRG.49095"; transcript_id "MSTRG.49095.124"; exon_number "2";
chr13	StringTie	transcript	40873103	40922401	1000	-	.	gene_id "MSTRG.49095"; transcript_id "MSTRG.49095.125";
chr13	StringTie	exon	40873103	40875468	1000	-	.	gene_id "MSTRG.49095"; transcript_id "MSTRG.49095.125"; exon_number "1";
chr13	StringTie	exon	40880560	40881036	1000	-	.	gene_id "MSTRG.49095"; transcript_id "MSTRG.49095.125"; exon_number "2";
chr13	StringTie	exon	40908159	40908212	1000	-	.	gene_id "MSTRG.49095"; transcript_id "MSTRG.49095.125"; exon_number "3";
chr13	StringTie	exon	40911734	40911805	1000	-	.	gene_id "MSTRG.49095"; transcript_id "MSTRG.49095.125"; exon_number "4";
chr13	StringTie	exon	40912514	40912583	1000	-	.	gene_id "MSTRG.49095"; transcript_id "MSTRG.49095.125"; exon_number "5";
chr13	StringTie	exon	40914015	40914105	1000	-	.	gene_id "MSTRG.49095"; transcript_id "MSTRG.49095.125"; exon_number "6";
chr13	StringTie	exon	40921474	40921531	1000	-	.	gene_id "MSTRG.49095"; transcript_id "MSTRG.49095.125"; exon_number "7";
chr13	StringTie	exon	40921619	40922401	1000	-	.	gene_id "MSTRG.49095"; transcript_id "MSTRG.49095.125"; exon_number "8";
chr13	StringTie	transcript	40874068	40881741	1000	-	.	gene_id "MSTRG.49095"; transcript_id "MSTRG.49095.126";
chr13	StringTie	exon	40874068	40875486	1000	-	.	gene_id "MSTRG.49095"; transcript_id "MSTRG.49095.126"; exon_number "1";
chr13	StringTie	exon	40880560	40881741	1000	-	.	gene_id "MSTRG.49095"; transcript_id "MSTRG.49095.126"; exon_number "2";
chr13	StringTie	transcript	40874075	40877798	1000	-	.	gene_id "MSTRG.49095"; transcript_id "MSTRG.49095.127";
chr13	StringTie	exon	40874075	40875486	1000	-	.	gene_id "MSTRG.49095"; transcript_id "MSTRG.49095.127"; exon_number "1";
chr13	StringTie	exon	40877666	40877798	1000	-	.	gene_id "MSTRG.49095"; transcript_id "MSTRG.49095.127"; exon_number "2";
chr13	StringTie	transcript	40874081	40882073	1000	-	.	gene_id "MSTRG.49095"; transcript_id "MSTRG.49095.128";
chr13	StringTie	exon	40874081	40875468	1000	-	.	gene_id "MSTRG.49095"; transcript_id "MSTRG.49095.128"; exon_number "1";
chr13	StringTie	exon	40880560	40881036	1000	-	.	gene_id "MSTRG.49095"; transcript_id "MSTRG.49095.128"; exon_number "2";
chr13	StringTie	exon	40882059	40882073	1000	-	.	gene_id "MSTRG.49095"; transcript_id "MSTRG.49095.128"; exon_number "3";
chr13	StringTie	transcript	40874085	40880958	1000	-	.	gene_id "MSTRG.49095"; transcript_id "MSTRG.49095.129";
chr13	StringTie	exon	40874085	40875468	1000	-	.	gene_id "MSTRG.49095"; transcript_id "MSTRG.49095.129"; exon_number "1";
chr13	StringTie	exon	40877666	40877861	1000	-	.	gene_id "MSTRG.49095"; transcript_id "MSTRG.49095.129"; exon_number "2";
chr13	StringTie	exon	40880560	40880958	1000	-	.	gene_id "MSTRG.49095"; transcript_id "MSTRG.49095.129"; exon_number "3";
chr13	StringTie	transcript	40729074	40771228	1000	-	.	gene_id "MSTRG.49095"; transcript_id "MSTRG.49095.13";
chr13	StringTie	exon	40729074	40729601	1000	-	.	gene_id "MSTRG.49095"; transcript_id "MSTRG.49095.13"; exon_number "1";
chr13	StringTie	exon	40749138	40749281	1000	-	.	gene_id "MSTRG.49095"; transcript_id "MSTRG.49095.13"; exon_number "2";
chr13	StringTie	exon	40752273	40752469	1000	-	.	gene_id "MSTRG.49095"; transcript_id "MSTRG.49095.13"; exon_number "3";
chr13	StringTie	exon	40754019	40754092	1000	-	.	gene_id "MSTRG.49095"; transcript_id "MSTRG.49095.13"; exon_number "4";
chr13	StringTie	exon	40756873	40757013	1000	-	.	gene_id "MSTRG.49095"; transcript_id "MSTRG.49095.13"; exon_number "5";
chr13	StringTie	exon	40758948	40759106	1000	-	.	gene_id "MSTRG.49095"; transcript_id "MSTRG.49095.13"; exon_number "6";
chr13	StringTie	exon	40766746	40767033	1000	-	.	gene_id "MSTRG.49095"; transcript_id "MSTRG.49095.13"; exon_number "7";
chr13	StringTie	exon	40771012	40771228	1000	-	.	gene_id "MSTRG.49095"; transcript_id "MSTRG.49095.13"; exon_number "8";
chr13	StringTie	transcript	40874130	40876895	1000	-	.	gene_id "MSTRG.49095"; transcript_id "MSTRG.49095.130";
chr13	StringTie	exon	40874130	40875468	1000	-	.	gene_id "MSTRG.49095"; transcript_id "MSTRG.49095.130"; exon_number "1";
chr13	StringTie	exon	40876846	40876895	1000	-	.	gene_id "MSTRG.49095"; transcript_id "MSTRG.49095.130"; exon_number "2";
chr13	StringTie	transcript	40899806	40901494	1000	-	.	gene_id "MSTRG.49095"; transcript_id "MSTRG.49095.133";
chr13	StringTie	exon	40899806	40900582	1000	-	.	gene_id "MSTRG.49095"; transcript_id "MSTRG.49095.133"; exon_number "1";
chr13	StringTie	exon	40900673	40901494	1000	-	.	gene_id "MSTRG.49095"; transcript_id "MSTRG.49095.133"; exon_number "2";
chr13	StringTie	transcript	40900364	40901011	1000	-	.	gene_id "MSTRG.49095"; transcript_id "MSTRG.49095.134";
chr13	StringTie	exon	40900364	40900520	1000	-	.	gene_id "MSTRG.49095"; transcript_id "MSTRG.49095.134"; exon_number "1";
chr13	StringTie	exon	40900835	40901011	1000	-	.	gene_id "MSTRG.49095"; transcript_id "MSTRG.49095.134"; exon_number "2";
chr13	StringTie	transcript	40908158	40921864	1000	-	.	gene_id "MSTRG.49095"; transcript_id "MSTRG.49095.135";
chr13	StringTie	exon	40908158	40908206	1000	-	.	gene_id "MSTRG.49095"; transcript_id "MSTRG.49095.135"; exon_number "1";
chr13	StringTie	exon	40921619	40921864	1000	-	.	gene_id "MSTRG.49095"; transcript_id "MSTRG.49095.135"; exon_number "2";
chr13	StringTie	transcript	40911893	40922383	1000	-	.	gene_id "MSTRG.49095"; transcript_id "MSTRG.49095.138";
chr13	StringTie	exon	40911893	40912720	1000	-	.	gene_id "MSTRG.49095"; transcript_id "MSTRG.49095.138"; exon_number "1";
chr13	StringTie	exon	40921619	40922383	1000	-	.	gene_id "MSTRG.49095"; transcript_id "MSTRG.49095.138"; exon_number "2";
chr13	StringTie	transcript	40913707	40922917	1000	-	.	gene_id "MSTRG.49095"; transcript_id "MSTRG.49095.139";
chr13	StringTie	exon	40913707	40914105	1000	-	.	gene_id "MSTRG.49095"; transcript_id "MSTRG.49095.139"; exon_number "1";
chr13	StringTie	exon	40919524	40919531	1000	-	.	gene_id "MSTRG.49095"; transcript_id "MSTRG.49095.139"; exon_number "2";
chr13	StringTie	exon	40920155	40921531	1000	-	.	gene_id "MSTRG.49095"; transcript_id "MSTRG.49095.139"; exon_number "3";
chr13	StringTie	exon	40921619	40922917	1000	-	.	gene_id "MSTRG.49095"; transcript_id "MSTRG.49095.139"; exon_number "4";
chr13	StringTie	transcript	40729107	40735396	1000	-	.	gene_id "MSTRG.49095"; transcript_id "MSTRG.49095.14";
chr13	StringTie	exon	40729107	40729601	1000	-	.	gene_id "MSTRG.49095"; transcript_id "MSTRG.49095.14"; exon_number "1";
chr13	StringTie	exon	40735181	40735396	1000	-	.	gene_id "MSTRG.49095"; transcript_id "MSTRG.49095.14"; exon_number "2";
chr13	StringTie	transcript	40913807	40921746	1000	-	.	gene_id "MSTRG.49095"; transcript_id "MSTRG.49095.140";
chr13	StringTie	exon	40913807	40914105	1000	-	.	gene_id "MSTRG.49095"; transcript_id "MSTRG.49095.140"; exon_number "1";
chr13	StringTie	exon	40921336	40921531	1000	-	.	gene_id "MSTRG.49095"; transcript_id "MSTRG.49095.140"; exon_number "2";
chr13	StringTie	exon	40921619	40921746	1000	-	.	gene_id "MSTRG.49095"; transcript_id "MSTRG.49095.140"; exon_number "3";
chr13	StringTie	transcript	40919037	40959303	1000	-	.	gene_id "MSTRG.49095"; transcript_id "MSTRG.49095.142";
chr13	StringTie	exon	40919037	40919523	1000	-	.	gene_id "MSTRG.49095"; transcript_id "MSTRG.49095.142"; exon_number "1";
chr13	StringTie	exon	40959237	40959303	1000	-	.	gene_id "MSTRG.49095"; transcript_id "MSTRG.49095.142"; exon_number "2";
chr13	StringTie	transcript	40924317	41021898	1000	-	.	gene_id "MSTRG.49095"; transcript_id "MSTRG.49095.143";
chr13	StringTie	exon	40924317	40934028	1000	-	.	gene_id "MSTRG.49095"; transcript_id "MSTRG.49095.143"; exon_number "1";
chr13	StringTie	exon	40940921	40941370	1000	-	.	gene_id "MSTRG.49095"; transcript_id "MSTRG.49095.143"; exon_number "2";
chr13	StringTie	exon	40942952	40943144	1000	-	.	gene_id "MSTRG.49095"; transcript_id "MSTRG.49095.143"; exon_number "3";
chr13	StringTie	exon	40943842	40943925	1000	-	.	gene_id "MSTRG.49095"; transcript_id "MSTRG.49095.143"; exon_number "4";
chr13	StringTie	exon	40949806	40949973	1000	-	.	gene_id "MSTRG.49095"; transcript_id "MSTRG.49095.143"; exon_number "5";
chr13	StringTie	exon	40951329	40951436	1000	-	.	gene_id "MSTRG.49095"; transcript_id "MSTRG.49095.143"; exon_number "6";
chr13	StringTie	exon	40958836	40959016	1000	-	.	gene_id "MSTRG.49095"; transcript_id "MSTRG.49095.143"; exon_number "7";
chr13	StringTie	exon	40981983	40982282	1000	-	.	gene_id "MSTRG.49095"; transcript_id "MSTRG.49095.143"; exon_number "8";
chr13	StringTie	exon	40992884	40993222	1000	-	.	gene_id "MSTRG.49095"; transcript_id "MSTRG.49095.143"; exon_number "9";
chr13	StringTie	exon	41019228	41019432	1000	-	.	gene_id "MSTRG.49095"; transcript_id "MSTRG.49095.143"; exon_number "10";
chr13	StringTie	exon	41020067	41021898	1000	-	.	gene_id "MSTRG.49095"; transcript_id "MSTRG.49095.143"; exon_number "11";
chr13	StringTie	transcript	40924317	40997849	1000	-	.	gene_id "MSTRG.49095"; transcript_id "MSTRG.49095.144";
chr13	StringTie	exon	40924317	40934028	1000	-	.	gene_id "MSTRG.49095"; transcript_id "MSTRG.49095.144"; exon_number "1";
chr13	StringTie	exon	40940921	40941370	1000	-	.	gene_id "MSTRG.49095"; transcript_id "MSTRG.49095.144"; exon_number "2";
chr13	StringTie	exon	40942952	40943144	1000	-	.	gene_id "MSTRG.49095"; transcript_id "MSTRG.49095.144"; exon_number "3";
chr13	StringTie	exon	40943842	40943925	1000	-	.	gene_id "MSTRG.49095"; transcript_id "MSTRG.49095.144"; exon_number "4";
chr13	StringTie	exon	40949806	40949973	1000	-	.	gene_id "MSTRG.49095"; transcript_id "MSTRG.49095.144"; exon_number "5";
chr13	StringTie	exon	40951329	40951436	1000	-	.	gene_id "MSTRG.49095"; transcript_id "MSTRG.49095.144"; exon_number "6";
chr13	StringTie	exon	40958836	40959016	1000	-	.	gene_id "MSTRG.49095"; transcript_id "MSTRG.49095.144"; exon_number "7";
chr13	StringTie	exon	40961443	40961561	1000	-	.	gene_id "MSTRG.49095"; transcript_id "MSTRG.49095.144"; exon_number "8";
chr13	StringTie	exon	40981983	40982282	1000	-	.	gene_id "MSTRG.49095"; transcript_id "MSTRG.49095.144"; exon_number "9";
chr13	StringTie	exon	40997489	40997849	1000	-	.	gene_id "MSTRG.49095"; transcript_id "MSTRG.49095.144"; exon_number "10";
chr13	StringTie	transcript	40924679	41061440	1000	-	.	gene_id "MSTRG.49095"; transcript_id "MSTRG.49095.145";
chr13	StringTie	exon	40924679	40934028	1000	-	.	gene_id "MSTRG.49095"; transcript_id "MSTRG.49095.145"; exon_number "1";
chr13	StringTie	exon	40940921	40941370	1000	-	.	gene_id "MSTRG.49095"; transcript_id "MSTRG.49095.145"; exon_number "2";
chr13	StringTie	exon	40942952	40943925	1000	-	.	gene_id "MSTRG.49095"; transcript_id "MSTRG.49095.145"; exon_number "3";
chr13	StringTie	exon	40949806	40949973	1000	-	.	gene_id "MSTRG.49095"; transcript_id "MSTRG.49095.145"; exon_number "4";
chr13	StringTie	exon	40951329	40951436	1000	-	.	gene_id "MSTRG.49095"; transcript_id "MSTRG.49095.145"; exon_number "5";
chr13	StringTie	exon	40958836	40959016	1000	-	.	gene_id "MSTRG.49095"; transcript_id "MSTRG.49095.145"; exon_number "6";
chr13	StringTie	exon	40981983	40982282	1000	-	.	gene_id "MSTRG.49095"; transcript_id "MSTRG.49095.145"; exon_number "7";
chr13	StringTie	exon	41060838	41061440	1000	-	.	gene_id "MSTRG.49095"; transcript_id "MSTRG.49095.145"; exon_number "8";
chr13	StringTie	transcript	40924833	40987220	1000	-	.	gene_id "MSTRG.49095"; transcript_id "MSTRG.49095.146";
chr13	StringTie	exon	40924833	40926156	1000	-	.	gene_id "MSTRG.49095"; transcript_id "MSTRG.49095.146"; exon_number "1";
chr13	StringTie	exon	40933470	40934028	1000	-	.	gene_id "MSTRG.49095"; transcript_id "MSTRG.49095.146"; exon_number "2";
chr13	StringTie	exon	40940921	40941370	1000	-	.	gene_id "MSTRG.49095"; transcript_id "MSTRG.49095.146"; exon_number "3";
chr13	StringTie	exon	40942952	40943144	1000	-	.	gene_id "MSTRG.49095"; transcript_id "MSTRG.49095.146"; exon_number "4";
chr13	StringTie	exon	40943842	40943925	1000	-	.	gene_id "MSTRG.49095"; transcript_id "MSTRG.49095.146"; exon_number "5";
chr13	StringTie	exon	40949806	40949973	1000	-	.	gene_id "MSTRG.49095"; transcript_id "MSTRG.49095.146"; exon_number "6";
chr13	StringTie	exon	40951329	40951436	1000	-	.	gene_id "MSTRG.49095"; transcript_id "MSTRG.49095.146"; exon_number "7";
chr13	StringTie	exon	40958836	40959016	1000	-	.	gene_id "MSTRG.49095"; transcript_id "MSTRG.49095.146"; exon_number "8";
chr13	StringTie	exon	40981983	40982282	1000	-	.	gene_id "MSTRG.49095"; transcript_id "MSTRG.49095.146"; exon_number "9";
chr13	StringTie	exon	40982858	40982990	1000	-	.	gene_id "MSTRG.49095"; transcript_id "MSTRG.49095.146"; exon_number "10";
chr13	StringTie	exon	40985140	40987220	1000	-	.	gene_id "MSTRG.49095"; transcript_id "MSTRG.49095.146"; exon_number "11";
chr13	StringTie	transcript	40930258	41020752	1000	-	.	gene_id "MSTRG.49095"; transcript_id "MSTRG.49095.147";
chr13	StringTie	exon	40930258	40934028	1000	-	.	gene_id "MSTRG.49095"; transcript_id "MSTRG.49095.147"; exon_number "1";
chr13	StringTie	exon	40940921	40941370	1000	-	.	gene_id "MSTRG.49095"; transcript_id "MSTRG.49095.147"; exon_number "2";
chr13	StringTie	exon	40942952	40943144	1000	-	.	gene_id "MSTRG.49095"; transcript_id "MSTRG.49095.147"; exon_number "3";
chr13	StringTie	exon	40943842	40943925	1000	-	.	gene_id "MSTRG.49095"; transcript_id "MSTRG.49095.147"; exon_number "4";
chr13	StringTie	exon	40949806	40949973	1000	-	.	gene_id "MSTRG.49095"; transcript_id "MSTRG.49095.147"; exon_number "5";
chr13	StringTie	exon	40951329	40951436	1000	-	.	gene_id "MSTRG.49095"; transcript_id "MSTRG.49095.147"; exon_number "6";
chr13	StringTie	exon	40958836	40959016	1000	-	.	gene_id "MSTRG.49095"; transcript_id "MSTRG.49095.147"; exon_number "7";
chr13	StringTie	exon	40981983	40982282	1000	-	.	gene_id "MSTRG.49095"; transcript_id "MSTRG.49095.147"; exon_number "8";
chr13	StringTie	exon	41013078	41013194	1000	-	.	gene_id "MSTRG.49095"; transcript_id "MSTRG.49095.147"; exon_number "9";
chr13	StringTie	exon	41019228	41019432	1000	-	.	gene_id "MSTRG.49095"; transcript_id "MSTRG.49095.147"; exon_number "10";
chr13	StringTie	exon	41020713	41020752	1000	-	.	gene_id "MSTRG.49095"; transcript_id "MSTRG.49095.147"; exon_number "11";
chr13	StringTie	transcript	40930951	40983178	1000	-	.	gene_id "MSTRG.49095"; transcript_id "MSTRG.49095.148";
chr13	StringTie	exon	40930951	40934028	1000	-	.	gene_id "MSTRG.49095"; transcript_id "MSTRG.49095.148"; exon_number "1";
chr13	StringTie	exon	40940921	40941370	1000	-	.	gene_id "MSTRG.49095"; transcript_id "MSTRG.49095.148"; exon_number "2";
chr13	StringTie	exon	40942952	40943144	1000	-	.	gene_id "MSTRG.49095"; transcript_id "MSTRG.49095.148"; exon_number "3";
chr13	StringTie	exon	40943842	40943925	1000	-	.	gene_id "MSTRG.49095"; transcript_id "MSTRG.49095.148"; exon_number "4";
chr13	StringTie	exon	40949806	40949973	1000	-	.	gene_id "MSTRG.49095"; transcript_id "MSTRG.49095.148"; exon_number "5";
chr13	StringTie	exon	40951329	40951436	1000	-	.	gene_id "MSTRG.49095"; transcript_id "MSTRG.49095.148"; exon_number "6";
chr13	StringTie	exon	40958836	40959016	1000	-	.	gene_id "MSTRG.49095"; transcript_id "MSTRG.49095.148"; exon_number "7";
chr13	StringTie	exon	40981983	40982282	1000	-	.	gene_id "MSTRG.49095"; transcript_id "MSTRG.49095.148"; exon_number "8";
chr13	StringTie	exon	40982806	40983178	1000	-	.	gene_id "MSTRG.49095"; transcript_id "MSTRG.49095.148"; exon_number "9";
chr13	StringTie	transcript	40930969	40982939	1000	-	.	gene_id "MSTRG.49095"; transcript_id "MSTRG.49095.149";
chr13	StringTie	exon	40930969	40934028	1000	-	.	gene_id "MSTRG.49095"; transcript_id "MSTRG.49095.149"; exon_number "1";
chr13	StringTie	exon	40940921	40941370	1000	-	.	gene_id "MSTRG.49095"; transcript_id "MSTRG.49095.149"; exon_number "2";
chr13	StringTie	exon	40942952	40943144	1000	-	.	gene_id "MSTRG.49095"; transcript_id "MSTRG.49095.149"; exon_number "3";
chr13	StringTie	exon	40943842	40943925	1000	-	.	gene_id "MSTRG.49095"; transcript_id "MSTRG.49095.149"; exon_number "4";
chr13	StringTie	exon	40949806	40949901	1000	-	.	gene_id "MSTRG.49095"; transcript_id "MSTRG.49095.149"; exon_number "5";
chr13	StringTie	exon	40951329	40951436	1000	-	.	gene_id "MSTRG.49095"; transcript_id "MSTRG.49095.149"; exon_number "6";
chr13	StringTie	exon	40958836	40959016	1000	-	.	gene_id "MSTRG.49095"; transcript_id "MSTRG.49095.149"; exon_number "7";
chr13	StringTie	exon	40981983	40982282	1000	-	.	gene_id "MSTRG.49095"; transcript_id "MSTRG.49095.149"; exon_number "8";
chr13	StringTie	exon	40982858	40982939	1000	-	.	gene_id "MSTRG.49095"; transcript_id "MSTRG.49095.149"; exon_number "9";
chr13	StringTie	transcript	40729114	40771347	1000	-	.	gene_id "MSTRG.49095"; transcript_id "MSTRG.49095.15";
chr13	StringTie	exon	40729114	40729601	1000	-	.	gene_id "MSTRG.49095"; transcript_id "MSTRG.49095.15"; exon_number "1";
chr13	StringTie	exon	40749138	40754092	1000	-	.	gene_id "MSTRG.49095"; transcript_id "MSTRG.49095.15"; exon_number "2";
chr13	StringTie	exon	40756873	40757013	1000	-	.	gene_id "MSTRG.49095"; transcript_id "MSTRG.49095.15"; exon_number "3";
chr13	StringTie	exon	40758948	40759106	1000	-	.	gene_id "MSTRG.49095"; transcript_id "MSTRG.49095.15"; exon_number "4";
chr13	StringTie	exon	40766746	40767033	1000	-	.	gene_id "MSTRG.49095"; transcript_id "MSTRG.49095.15"; exon_number "5";
chr13	StringTie	exon	40770749	40771347	1000	-	.	gene_id "MSTRG.49095"; transcript_id "MSTRG.49095.15"; exon_number "6";
chr13	StringTie	transcript	40930973	41019407	1000	-	.	gene_id "MSTRG.49095"; transcript_id "MSTRG.49095.150";
chr13	StringTie	exon	40930973	40934028	1000	-	.	gene_id "MSTRG.49095"; transcript_id "MSTRG.49095.150"; exon_number "1";
chr13	StringTie	exon	40940921	40941370	1000	-	.	gene_id "MSTRG.49095"; transcript_id "MSTRG.49095.150"; exon_number "2";
chr13	StringTie	exon	40942952	40943144	1000	-	.	gene_id "MSTRG.49095"; transcript_id "MSTRG.49095.150"; exon_number "3";
chr13	StringTie	exon	40943842	40943925	1000	-	.	gene_id "MSTRG.49095"; transcript_id "MSTRG.49095.150"; exon_number "4";
chr13	StringTie	exon	40949806	40949973	1000	-	.	gene_id "MSTRG.49095"; transcript_id "MSTRG.49095.150"; exon_number "5";
chr13	StringTie	exon	40951329	40951436	1000	-	.	gene_id "MSTRG.49095"; transcript_id "MSTRG.49095.150"; exon_number "6";
chr13	StringTie	exon	40958836	40959016	1000	-	.	gene_id "MSTRG.49095"; transcript_id "MSTRG.49095.150"; exon_number "7";
chr13	StringTie	exon	40981983	40982282	1000	-	.	gene_id "MSTRG.49095"; transcript_id "MSTRG.49095.150"; exon_number "8";
chr13	StringTie	exon	40997489	41000623	1000	-	.	gene_id "MSTRG.49095"; transcript_id "MSTRG.49095.150"; exon_number "9";
chr13	StringTie	exon	41019228	41019407	1000	-	.	gene_id "MSTRG.49095"; transcript_id "MSTRG.49095.150"; exon_number "10";
chr13	StringTie	transcript	40931034	41020236	1000	-	.	gene_id "MSTRG.49095"; transcript_id "MSTRG.49095.151";
chr13	StringTie	exon	40931034	40934028	1000	-	.	gene_id "MSTRG.49095"; transcript_id "MSTRG.49095.151"; exon_number "1";
chr13	StringTie	exon	40940921	40941370	1000	-	.	gene_id "MSTRG.49095"; transcript_id "MSTRG.49095.151"; exon_number "2";
chr13	StringTie	exon	40942952	40943144	1000	-	.	gene_id "MSTRG.49095"; transcript_id "MSTRG.49095.151"; exon_number "3";
chr13	StringTie	exon	40943842	40943925	1000	-	.	gene_id "MSTRG.49095"; transcript_id "MSTRG.49095.151"; exon_number "4";
chr13	StringTie	exon	40949806	40949973	1000	-	.	gene_id "MSTRG.49095"; transcript_id "MSTRG.49095.151"; exon_number "5";
chr13	StringTie	exon	40951329	40951436	1000	-	.	gene_id "MSTRG.49095"; transcript_id "MSTRG.49095.151"; exon_number "6";
chr13	StringTie	exon	40958836	40959016	1000	-	.	gene_id "MSTRG.49095"; transcript_id "MSTRG.49095.151"; exon_number "7";
chr13	StringTie	exon	40981983	40982282	1000	-	.	gene_id "MSTRG.49095"; transcript_id "MSTRG.49095.151"; exon_number "8";
chr13	StringTie	exon	40992884	40993222	1000	-	.	gene_id "MSTRG.49095"; transcript_id "MSTRG.49095.151"; exon_number "9";
chr13	StringTie	exon	41013078	41013194	1000	-	.	gene_id "MSTRG.49095"; transcript_id "MSTRG.49095.151"; exon_number "10";
chr13	StringTie	exon	41014159	41014349	1000	-	.	gene_id "MSTRG.49095"; transcript_id "MSTRG.49095.151"; exon_number "11";
chr13	StringTie	exon	41019228	41019432	1000	-	.	gene_id "MSTRG.49095"; transcript_id "MSTRG.49095.151"; exon_number "12";
chr13	StringTie	exon	41020067	41020236	1000	-	.	gene_id "MSTRG.49095"; transcript_id "MSTRG.49095.151"; exon_number "13";
chr13	StringTie	transcript	40931071	41021208	1000	-	.	gene_id "MSTRG.49095"; transcript_id "MSTRG.49095.152";
chr13	StringTie	exon	40931071	40934028	1000	-	.	gene_id "MSTRG.49095"; transcript_id "MSTRG.49095.152"; exon_number "1";
chr13	StringTie	exon	40940921	40941370	1000	-	.	gene_id "MSTRG.49095"; transcript_id "MSTRG.49095.152"; exon_number "2";
chr13	StringTie	exon	40942952	40943144	1000	-	.	gene_id "MSTRG.49095"; transcript_id "MSTRG.49095.152"; exon_number "3";
chr13	StringTie	exon	40943842	40943925	1000	-	.	gene_id "MSTRG.49095"; transcript_id "MSTRG.49095.152"; exon_number "4";
chr13	StringTie	exon	40949806	40949973	1000	-	.	gene_id "MSTRG.49095"; transcript_id "MSTRG.49095.152"; exon_number "5";
chr13	StringTie	exon	40951329	40951436	1000	-	.	gene_id "MSTRG.49095"; transcript_id "MSTRG.49095.152"; exon_number "6";
chr13	StringTie	exon	40958836	40959016	1000	-	.	gene_id "MSTRG.49095"; transcript_id "MSTRG.49095.152"; exon_number "7";
chr13	StringTie	exon	40981983	40982282	1000	-	.	gene_id "MSTRG.49095"; transcript_id "MSTRG.49095.152"; exon_number "8";
chr13	StringTie	exon	40992884	40993222	1000	-	.	gene_id "MSTRG.49095"; transcript_id "MSTRG.49095.152"; exon_number "9";
chr13	StringTie	exon	41019228	41019432	1000	-	.	gene_id "MSTRG.49095"; transcript_id "MSTRG.49095.152"; exon_number "10";
chr13	StringTie	exon	41020713	41021208	1000	-	.	gene_id "MSTRG.49095"; transcript_id "MSTRG.49095.152"; exon_number "11";
chr13	StringTie	transcript	40931092	41020198	1000	-	.	gene_id "MSTRG.49095"; transcript_id "MSTRG.49095.153";
chr13	StringTie	exon	40931092	40934028	1000	-	.	gene_id "MSTRG.49095"; transcript_id "MSTRG.49095.153"; exon_number "1";
chr13	StringTie	exon	40940921	40941370	1000	-	.	gene_id "MSTRG.49095"; transcript_id "MSTRG.49095.153"; exon_number "2";
chr13	StringTie	exon	40942952	40943144	1000	-	.	gene_id "MSTRG.49095"; transcript_id "MSTRG.49095.153"; exon_number "3";
chr13	StringTie	exon	40943842	40943925	1000	-	.	gene_id "MSTRG.49095"; transcript_id "MSTRG.49095.153"; exon_number "4";
chr13	StringTie	exon	40949806	40949973	1000	-	.	gene_id "MSTRG.49095"; transcript_id "MSTRG.49095.153"; exon_number "5";
chr13	StringTie	exon	40951329	40951436	1000	-	.	gene_id "MSTRG.49095"; transcript_id "MSTRG.49095.153"; exon_number "6";
chr13	StringTie	exon	40958836	40959016	1000	-	.	gene_id "MSTRG.49095"; transcript_id "MSTRG.49095.153"; exon_number "7";
chr13	StringTie	exon	40981983	40982282	1000	-	.	gene_id "MSTRG.49095"; transcript_id "MSTRG.49095.153"; exon_number "8";
chr13	StringTie	exon	40992884	40993222	1000	-	.	gene_id "MSTRG.49095"; transcript_id "MSTRG.49095.153"; exon_number "9";
chr13	StringTie	exon	41013078	41013194	1000	-	.	gene_id "MSTRG.49095"; transcript_id "MSTRG.49095.153"; exon_number "10";
chr13	StringTie	exon	41014159	41014221	1000	-	.	gene_id "MSTRG.49095"; transcript_id "MSTRG.49095.153"; exon_number "11";
chr13	StringTie	exon	41019228	41019432	1000	-	.	gene_id "MSTRG.49095"; transcript_id "MSTRG.49095.153"; exon_number "12";
chr13	StringTie	exon	41020067	41020198	1000	-	.	gene_id "MSTRG.49095"; transcript_id "MSTRG.49095.153"; exon_number "13";
chr13	StringTie	transcript	40931094	40983244	1000	-	.	gene_id "MSTRG.49095"; transcript_id "MSTRG.49095.154";
chr13	StringTie	exon	40931094	40934028	1000	-	.	gene_id "MSTRG.49095"; transcript_id "MSTRG.49095.154"; exon_number "1";
chr13	StringTie	exon	40940921	40941370	1000	-	.	gene_id "MSTRG.49095"; transcript_id "MSTRG.49095.154"; exon_number "2";
chr13	StringTie	exon	40942952	40943144	1000	-	.	gene_id "MSTRG.49095"; transcript_id "MSTRG.49095.154"; exon_number "3";
chr13	StringTie	exon	40943842	40943925	1000	-	.	gene_id "MSTRG.49095"; transcript_id "MSTRG.49095.154"; exon_number "4";
chr13	StringTie	exon	40949806	40949973	1000	-	.	gene_id "MSTRG.49095"; transcript_id "MSTRG.49095.154"; exon_number "5";
chr13	StringTie	exon	40951329	40951436	1000	-	.	gene_id "MSTRG.49095"; transcript_id "MSTRG.49095.154"; exon_number "6";
chr13	StringTie	exon	40958836	40959016	1000	-	.	gene_id "MSTRG.49095"; transcript_id "MSTRG.49095.154"; exon_number "7";
chr13	StringTie	exon	40961443	40961561	1000	-	.	gene_id "MSTRG.49095"; transcript_id "MSTRG.49095.154"; exon_number "8";
chr13	StringTie	exon	40981983	40982282	1000	-	.	gene_id "MSTRG.49095"; transcript_id "MSTRG.49095.154"; exon_number "9";
chr13	StringTie	exon	40982858	40983244	1000	-	.	gene_id "MSTRG.49095"; transcript_id "MSTRG.49095.154"; exon_number "10";
chr13	StringTie	transcript	40931103	41020185	1000	-	.	gene_id "MSTRG.49095"; transcript_id "MSTRG.49095.155";
chr13	StringTie	exon	40931103	40934028	1000	-	.	gene_id "MSTRG.49095"; transcript_id "MSTRG.49095.155"; exon_number "1";
chr13	StringTie	exon	40940921	40941370	1000	-	.	gene_id "MSTRG.49095"; transcript_id "MSTRG.49095.155"; exon_number "2";
chr13	StringTie	exon	40942952	40943144	1000	-	.	gene_id "MSTRG.49095"; transcript_id "MSTRG.49095.155"; exon_number "3";
chr13	StringTie	exon	40943842	40943925	1000	-	.	gene_id "MSTRG.49095"; transcript_id "MSTRG.49095.155"; exon_number "4";
chr13	StringTie	exon	40949806	40949973	1000	-	.	gene_id "MSTRG.49095"; transcript_id "MSTRG.49095.155"; exon_number "5";
chr13	StringTie	exon	40951329	40951436	1000	-	.	gene_id "MSTRG.49095"; transcript_id "MSTRG.49095.155"; exon_number "6";
chr13	StringTie	exon	40958836	40959016	1000	-	.	gene_id "MSTRG.49095"; transcript_id "MSTRG.49095.155"; exon_number "7";
chr13	StringTie	exon	40961443	40961561	1000	-	.	gene_id "MSTRG.49095"; transcript_id "MSTRG.49095.155"; exon_number "8";
chr13	StringTie	exon	40981983	40982282	1000	-	.	gene_id "MSTRG.49095"; transcript_id "MSTRG.49095.155"; exon_number "9";
chr13	StringTie	exon	40992884	41014425	1000	-	.	gene_id "MSTRG.49095"; transcript_id "MSTRG.49095.155"; exon_number "10";
chr13	StringTie	exon	41019228	41019432	1000	-	.	gene_id "MSTRG.49095"; transcript_id "MSTRG.49095.155"; exon_number "11";
chr13	StringTie	exon	41020067	41020185	1000	-	.	gene_id "MSTRG.49095"; transcript_id "MSTRG.49095.155"; exon_number "12";
chr13	StringTie	transcript	40931166	40983040	1000	-	.	gene_id "MSTRG.49095"; transcript_id "MSTRG.49095.156";
chr13	StringTie	exon	40931166	40934028	1000	-	.	gene_id "MSTRG.49095"; transcript_id "MSTRG.49095.156"; exon_number "1";
chr13	StringTie	exon	40940921	40941370	1000	-	.	gene_id "MSTRG.49095"; transcript_id "MSTRG.49095.156"; exon_number "2";
chr13	StringTie	exon	40942952	40943144	1000	-	.	gene_id "MSTRG.49095"; transcript_id "MSTRG.49095.156"; exon_number "3";
chr13	StringTie	exon	40943842	40943925	1000	-	.	gene_id "MSTRG.49095"; transcript_id "MSTRG.49095.156"; exon_number "4";
chr13	StringTie	exon	40949806	40949973	1000	-	.	gene_id "MSTRG.49095"; transcript_id "MSTRG.49095.156"; exon_number "5";
chr13	StringTie	exon	40951329	40951436	1000	-	.	gene_id "MSTRG.49095"; transcript_id "MSTRG.49095.156"; exon_number "6";
chr13	StringTie	exon	40958836	40959016	1000	-	.	gene_id "MSTRG.49095"; transcript_id "MSTRG.49095.156"; exon_number "7";
chr13	StringTie	exon	40981983	40982282	1000	-	.	gene_id "MSTRG.49095"; transcript_id "MSTRG.49095.156"; exon_number "8";
chr13	StringTie	exon	40982706	40983040	1000	-	.	gene_id "MSTRG.49095"; transcript_id "MSTRG.49095.156"; exon_number "9";
chr13	StringTie	transcript	40931167	40993158	1000	-	.	gene_id "MSTRG.49095"; transcript_id "MSTRG.49095.157";
chr13	StringTie	exon	40931167	40934028	1000	-	.	gene_id "MSTRG.49095"; transcript_id "MSTRG.49095.157"; exon_number "1";
chr13	StringTie	exon	40940921	40941370	1000	-	.	gene_id "MSTRG.49095"; transcript_id "MSTRG.49095.157"; exon_number "2";
chr13	StringTie	exon	40942952	40943144	1000	-	.	gene_id "MSTRG.49095"; transcript_id "MSTRG.49095.157"; exon_number "3";
chr13	StringTie	exon	40943842	40943925	1000	-	.	gene_id "MSTRG.49095"; transcript_id "MSTRG.49095.157"; exon_number "4";
chr13	StringTie	exon	40949806	40949973	1000	-	.	gene_id "MSTRG.49095"; transcript_id "MSTRG.49095.157"; exon_number "5";
chr13	StringTie	exon	40951329	40951436	1000	-	.	gene_id "MSTRG.49095"; transcript_id "MSTRG.49095.157"; exon_number "6";
chr13	StringTie	exon	40958836	40959016	1000	-	.	gene_id "MSTRG.49095"; transcript_id "MSTRG.49095.157"; exon_number "7";
chr13	StringTie	exon	40981983	40982282	1000	-	.	gene_id "MSTRG.49095"; transcript_id "MSTRG.49095.157"; exon_number "8";
chr13	StringTie	exon	40982858	40983187	1000	-	.	gene_id "MSTRG.49095"; transcript_id "MSTRG.49095.157"; exon_number "9";
chr13	StringTie	exon	40992884	40993158	1000	-	.	gene_id "MSTRG.49095"; transcript_id "MSTRG.49095.157"; exon_number "10";
chr13	StringTie	transcript	40931171	41020744	1000	-	.	gene_id "MSTRG.49095"; transcript_id "MSTRG.49095.158";
chr13	StringTie	exon	40931171	40934028	1000	-	.	gene_id "MSTRG.49095"; transcript_id "MSTRG.49095.158"; exon_number "1";
chr13	StringTie	exon	40940921	40941370	1000	-	.	gene_id "MSTRG.49095"; transcript_id "MSTRG.49095.158"; exon_number "2";
chr13	StringTie	exon	40942952	40943144	1000	-	.	gene_id "MSTRG.49095"; transcript_id "MSTRG.49095.158"; exon_number "3";
chr13	StringTie	exon	40943842	40943925	1000	-	.	gene_id "MSTRG.49095"; transcript_id "MSTRG.49095.158"; exon_number "4";
chr13	StringTie	exon	40949806	40949973	1000	-	.	gene_id "MSTRG.49095"; transcript_id "MSTRG.49095.158"; exon_number "5";
chr13	StringTie	exon	40951329	40951436	1000	-	.	gene_id "MSTRG.49095"; transcript_id "MSTRG.49095.158"; exon_number "6";
chr13	StringTie	exon	40958836	40959016	1000	-	.	gene_id "MSTRG.49095"; transcript_id "MSTRG.49095.158"; exon_number "7";
chr13	StringTie	exon	40981983	40982282	1000	-	.	gene_id "MSTRG.49095"; transcript_id "MSTRG.49095.158"; exon_number "8";
chr13	StringTie	exon	40992884	40993222	1000	-	.	gene_id "MSTRG.49095"; transcript_id "MSTRG.49095.158"; exon_number "9";
chr13	StringTie	exon	41014159	41014349	1000	-	.	gene_id "MSTRG.49095"; transcript_id "MSTRG.49095.158"; exon_number "10";
chr13	StringTie	exon	41019228	41019432	1000	-	.	gene_id "MSTRG.49095"; transcript_id "MSTRG.49095.158"; exon_number "11";
chr13	StringTie	exon	41020713	41020744	1000	-	.	gene_id "MSTRG.49095"; transcript_id "MSTRG.49095.158"; exon_number "12";
chr13	StringTie	transcript	40931175	41020802	1000	-	.	gene_id "MSTRG.49095"; transcript_id "MSTRG.49095.159";
chr13	StringTie	exon	40931175	40934028	1000	-	.	gene_id "MSTRG.49095"; transcript_id "MSTRG.49095.159"; exon_number "1";
chr13	StringTie	exon	40940921	40941370	1000	-	.	gene_id "MSTRG.49095"; transcript_id "MSTRG.49095.159"; exon_number "2";
chr13	StringTie	exon	40942952	40943144	1000	-	.	gene_id "MSTRG.49095"; transcript_id "MSTRG.49095.159"; exon_number "3";
chr13	StringTie	exon	40943842	40943925	1000	-	.	gene_id "MSTRG.49095"; transcript_id "MSTRG.49095.159"; exon_number "4";
chr13	StringTie	exon	40949806	40949973	1000	-	.	gene_id "MSTRG.49095"; transcript_id "MSTRG.49095.159"; exon_number "5";
chr13	StringTie	exon	40951329	40951436	1000	-	.	gene_id "MSTRG.49095"; transcript_id "MSTRG.49095.159"; exon_number "6";
chr13	StringTie	exon	40958836	40959016	1000	-	.	gene_id "MSTRG.49095"; transcript_id "MSTRG.49095.159"; exon_number "7";
chr13	StringTie	exon	40981983	40982282	1000	-	.	gene_id "MSTRG.49095"; transcript_id "MSTRG.49095.159"; exon_number "8";
chr13	StringTie	exon	41019228	41019432	1000	-	.	gene_id "MSTRG.49095"; transcript_id "MSTRG.49095.159"; exon_number "9";
chr13	StringTie	exon	41020713	41020802	1000	-	.	gene_id "MSTRG.49095"; transcript_id "MSTRG.49095.159"; exon_number "10";
chr13	StringTie	transcript	40729133	40771283	1000	-	.	gene_id "MSTRG.49095"; transcript_id "MSTRG.49095.16";
chr13	StringTie	exon	40729133	40729601	1000	-	.	gene_id "MSTRG.49095"; transcript_id "MSTRG.49095.16"; exon_number "1";
chr13	StringTie	exon	40749138	40749281	1000	-	.	gene_id "MSTRG.49095"; transcript_id "MSTRG.49095.16"; exon_number "2";
chr13	StringTie	exon	40754019	40754098	1000	-	.	gene_id "MSTRG.49095"; transcript_id "MSTRG.49095.16"; exon_number "3";
chr13	StringTie	exon	40756873	40757013	1000	-	.	gene_id "MSTRG.49095"; transcript_id "MSTRG.49095.16"; exon_number "4";
chr13	StringTie	exon	40758948	40759106	1000	-	.	gene_id "MSTRG.49095"; transcript_id "MSTRG.49095.16"; exon_number "5";
chr13	StringTie	exon	40766746	40767033	1000	-	.	gene_id "MSTRG.49095"; transcript_id "MSTRG.49095.16"; exon_number "6";
chr13	StringTie	exon	40771012	40771283	1000	-	.	gene_id "MSTRG.49095"; transcript_id "MSTRG.49095.16"; exon_number "7";
chr13	StringTie	transcript	40931193	40982888	1000	-	.	gene_id "MSTRG.49095"; transcript_id "MSTRG.49095.160";
chr13	StringTie	exon	40931193	40934028	1000	-	.	gene_id "MSTRG.49095"; transcript_id "MSTRG.49095.160"; exon_number "1";
chr13	StringTie	exon	40940921	40941370	1000	-	.	gene_id "MSTRG.49095"; transcript_id "MSTRG.49095.160"; exon_number "2";
chr13	StringTie	exon	40942952	40943144	1000	-	.	gene_id "MSTRG.49095"; transcript_id "MSTRG.49095.160"; exon_number "3";
chr13	StringTie	exon	40943832	40943925	1000	-	.	gene_id "MSTRG.49095"; transcript_id "MSTRG.49095.160"; exon_number "4";
chr13	StringTie	exon	40949806	40949973	1000	-	.	gene_id "MSTRG.49095"; transcript_id "MSTRG.49095.160"; exon_number "5";
chr13	StringTie	exon	40951329	40951436	1000	-	.	gene_id "MSTRG.49095"; transcript_id "MSTRG.49095.160"; exon_number "6";
chr13	StringTie	exon	40958836	40959016	1000	-	.	gene_id "MSTRG.49095"; transcript_id "MSTRG.49095.160"; exon_number "7";
chr13	StringTie	exon	40981983	40982282	1000	-	.	gene_id "MSTRG.49095"; transcript_id "MSTRG.49095.160"; exon_number "8";
chr13	StringTie	exon	40982858	40982888	1000	-	.	gene_id "MSTRG.49095"; transcript_id "MSTRG.49095.160"; exon_number "9";
chr13	StringTie	transcript	40931205	40997521	1000	-	.	gene_id "MSTRG.49095"; transcript_id "MSTRG.49095.161";
chr13	StringTie	exon	40931205	40934028	1000	-	.	gene_id "MSTRG.49095"; transcript_id "MSTRG.49095.161"; exon_number "1";
chr13	StringTie	exon	40940921	40941370	1000	-	.	gene_id "MSTRG.49095"; transcript_id "MSTRG.49095.161"; exon_number "2";
chr13	StringTie	exon	40942952	40943144	1000	-	.	gene_id "MSTRG.49095"; transcript_id "MSTRG.49095.161"; exon_number "3";
chr13	StringTie	exon	40943842	40943925	1000	-	.	gene_id "MSTRG.49095"; transcript_id "MSTRG.49095.161"; exon_number "4";
chr13	StringTie	exon	40949806	40949973	1000	-	.	gene_id "MSTRG.49095"; transcript_id "MSTRG.49095.161"; exon_number "5";
chr13	StringTie	exon	40951329	40951436	1000	-	.	gene_id "MSTRG.49095"; transcript_id "MSTRG.49095.161"; exon_number "6";
chr13	StringTie	exon	40958836	40959016	1000	-	.	gene_id "MSTRG.49095"; transcript_id "MSTRG.49095.161"; exon_number "7";
chr13	StringTie	exon	40961525	40961561	1000	-	.	gene_id "MSTRG.49095"; transcript_id "MSTRG.49095.161"; exon_number "8";
chr13	StringTie	exon	40981983	40982282	1000	-	.	gene_id "MSTRG.49095"; transcript_id "MSTRG.49095.161"; exon_number "9";
chr13	StringTie	exon	40997489	40997521	1000	-	.	gene_id "MSTRG.49095"; transcript_id "MSTRG.49095.161"; exon_number "10";
chr13	StringTie	transcript	40931207	41061720	1000	-	.	gene_id "MSTRG.49095"; transcript_id "MSTRG.49095.162";
chr13	StringTie	exon	40931207	40934028	1000	-	.	gene_id "MSTRG.49095"; transcript_id "MSTRG.49095.162"; exon_number "1";
chr13	StringTie	exon	40940921	40941370	1000	-	.	gene_id "MSTRG.49095"; transcript_id "MSTRG.49095.162"; exon_number "2";
chr13	StringTie	exon	40942952	40943144	1000	-	.	gene_id "MSTRG.49095"; transcript_id "MSTRG.49095.162"; exon_number "3";
chr13	StringTie	exon	40943842	40943925	1000	-	.	gene_id "MSTRG.49095"; transcript_id "MSTRG.49095.162"; exon_number "4";
chr13	StringTie	exon	40949806	40949973	1000	-	.	gene_id "MSTRG.49095"; transcript_id "MSTRG.49095.162"; exon_number "5";
chr13	StringTie	exon	40951329	40951436	1000	-	.	gene_id "MSTRG.49095"; transcript_id "MSTRG.49095.162"; exon_number "6";
chr13	StringTie	exon	40958836	40959016	1000	-	.	gene_id "MSTRG.49095"; transcript_id "MSTRG.49095.162"; exon_number "7";
chr13	StringTie	exon	40981983	40982282	1000	-	.	gene_id "MSTRG.49095"; transcript_id "MSTRG.49095.162"; exon_number "8";
chr13	StringTie	exon	41060838	41061720	1000	-	.	gene_id "MSTRG.49095"; transcript_id "MSTRG.49095.162"; exon_number "9";
chr13	StringTie	transcript	40931214	40983142	1000	-	.	gene_id "MSTRG.49095"; transcript_id "MSTRG.49095.163";
chr13	StringTie	exon	40931214	40934028	1000	-	.	gene_id "MSTRG.49095"; transcript_id "MSTRG.49095.163"; exon_number "1";
chr13	StringTie	exon	40940921	40941370	1000	-	.	gene_id "MSTRG.49095"; transcript_id "MSTRG.49095.163"; exon_number "2";
chr13	StringTie	exon	40942952	40943144	1000	-	.	gene_id "MSTRG.49095"; transcript_id "MSTRG.49095.163"; exon_number "3";
chr13	StringTie	exon	40943842	40943925	1000	-	.	gene_id "MSTRG.49095"; transcript_id "MSTRG.49095.163"; exon_number "4";
chr13	StringTie	exon	40949806	40949973	1000	-	.	gene_id "MSTRG.49095"; transcript_id "MSTRG.49095.163"; exon_number "5";
chr13	StringTie	exon	40951329	40951436	1000	-	.	gene_id "MSTRG.49095"; transcript_id "MSTRG.49095.163"; exon_number "6";
chr13	StringTie	exon	40958836	40959016	1000	-	.	gene_id "MSTRG.49095"; transcript_id "MSTRG.49095.163"; exon_number "7";
chr13	StringTie	exon	40969447	40969528	1000	-	.	gene_id "MSTRG.49095"; transcript_id "MSTRG.49095.163"; exon_number "8";
chr13	StringTie	exon	40981983	40982282	1000	-	.	gene_id "MSTRG.49095"; transcript_id "MSTRG.49095.163"; exon_number "9";
chr13	StringTie	exon	40983124	40983142	1000	-	.	gene_id "MSTRG.49095"; transcript_id "MSTRG.49095.163"; exon_number "10";
chr13	StringTie	transcript	40931220	41061440	1000	-	.	gene_id "MSTRG.49095"; transcript_id "MSTRG.49095.164";
chr13	StringTie	exon	40931220	40934028	1000	-	.	gene_id "MSTRG.49095"; transcript_id "MSTRG.49095.164"; exon_number "1";
chr13	StringTie	exon	40940921	40941370	1000	-	.	gene_id "MSTRG.49095"; transcript_id "MSTRG.49095.164"; exon_number "2";
chr13	StringTie	exon	40942952	40943144	1000	-	.	gene_id "MSTRG.49095"; transcript_id "MSTRG.49095.164"; exon_number "3";
chr13	StringTie	exon	40943842	40943925	1000	-	.	gene_id "MSTRG.49095"; transcript_id "MSTRG.49095.164"; exon_number "4";
chr13	StringTie	exon	40949806	40949973	1000	-	.	gene_id "MSTRG.49095"; transcript_id "MSTRG.49095.164"; exon_number "5";
chr13	StringTie	exon	40951329	40951436	1000	-	.	gene_id "MSTRG.49095"; transcript_id "MSTRG.49095.164"; exon_number "6";
chr13	StringTie	exon	40958836	40959016	1000	-	.	gene_id "MSTRG.49095"; transcript_id "MSTRG.49095.164"; exon_number "7";
chr13	StringTie	exon	40961525	40961561	1000	-	.	gene_id "MSTRG.49095"; transcript_id "MSTRG.49095.164"; exon_number "8";
chr13	StringTie	exon	40981983	40982282	1000	-	.	gene_id "MSTRG.49095"; transcript_id "MSTRG.49095.164"; exon_number "9";
chr13	StringTie	exon	41060838	41061440	1000	-	.	gene_id "MSTRG.49095"; transcript_id "MSTRG.49095.164"; exon_number "10";
chr13	StringTie	transcript	40931229	41061749	1000	-	.	gene_id "MSTRG.49095"; transcript_id "MSTRG.49095.165";
chr13	StringTie	exon	40931229	40934028	1000	-	.	gene_id "MSTRG.49095"; transcript_id "MSTRG.49095.165"; exon_number "1";
chr13	StringTie	exon	40940921	40941370	1000	-	.	gene_id "MSTRG.49095"; transcript_id "MSTRG.49095.165"; exon_number "2";
chr13	StringTie	exon	40942952	40943144	1000	-	.	gene_id "MSTRG.49095"; transcript_id "MSTRG.49095.165"; exon_number "3";
chr13	StringTie	exon	40943842	40943925	1000	-	.	gene_id "MSTRG.49095"; transcript_id "MSTRG.49095.165"; exon_number "4";
chr13	StringTie	exon	40949806	40949973	1000	-	.	gene_id "MSTRG.49095"; transcript_id "MSTRG.49095.165"; exon_number "5";
chr13	StringTie	exon	40951329	40951436	1000	-	.	gene_id "MSTRG.49095"; transcript_id "MSTRG.49095.165"; exon_number "6";
chr13	StringTie	exon	40958836	40959016	1000	-	.	gene_id "MSTRG.49095"; transcript_id "MSTRG.49095.165"; exon_number "7";
chr13	StringTie	exon	40981983	40982282	1000	-	.	gene_id "MSTRG.49095"; transcript_id "MSTRG.49095.165"; exon_number "8";
chr13	StringTie	exon	40998038	40998137	1000	-	.	gene_id "MSTRG.49095"; transcript_id "MSTRG.49095.165"; exon_number "9";
chr13	StringTie	exon	41019228	41019432	1000	-	.	gene_id "MSTRG.49095"; transcript_id "MSTRG.49095.165"; exon_number "10";
chr13	StringTie	exon	41034164	41054667	1000	-	.	gene_id "MSTRG.49095"; transcript_id "MSTRG.49095.165"; exon_number "11";
chr13	StringTie	exon	41060838	41061749	1000	-	.	gene_id "MSTRG.49095"; transcript_id "MSTRG.49095.165"; exon_number "12";
chr13	StringTie	transcript	40931237	40997877	1000	-	.	gene_id "MSTRG.49095"; transcript_id "MSTRG.49095.166";
chr13	StringTie	exon	40931237	40934028	1000	-	.	gene_id "MSTRG.49095"; transcript_id "MSTRG.49095.166"; exon_number "1";
chr13	StringTie	exon	40940921	40941370	1000	-	.	gene_id "MSTRG.49095"; transcript_id "MSTRG.49095.166"; exon_number "2";
chr13	StringTie	exon	40942952	40943144	1000	-	.	gene_id "MSTRG.49095"; transcript_id "MSTRG.49095.166"; exon_number "3";
chr13	StringTie	exon	40943842	40943925	1000	-	.	gene_id "MSTRG.49095"; transcript_id "MSTRG.49095.166"; exon_number "4";
chr13	StringTie	exon	40949806	40949973	1000	-	.	gene_id "MSTRG.49095"; transcript_id "MSTRG.49095.166"; exon_number "5";
chr13	StringTie	exon	40951329	40951436	1000	-	.	gene_id "MSTRG.49095"; transcript_id "MSTRG.49095.166"; exon_number "6";
chr13	StringTie	exon	40958836	40959016	1000	-	.	gene_id "MSTRG.49095"; transcript_id "MSTRG.49095.166"; exon_number "7";
chr13	StringTie	exon	40981983	40982282	1000	-	.	gene_id "MSTRG.49095"; transcript_id "MSTRG.49095.166"; exon_number "8";
chr13	StringTie	exon	40997232	40997877	1000	-	.	gene_id "MSTRG.49095"; transcript_id "MSTRG.49095.166"; exon_number "9";
chr13	StringTie	transcript	40931237	41019396	1000	-	.	gene_id "MSTRG.49095"; transcript_id "MSTRG.49095.167";
chr13	StringTie	exon	40931237	40934028	1000	-	.	gene_id "MSTRG.49095"; transcript_id "MSTRG.49095.167"; exon_number "1";
chr13	StringTie	exon	40940921	40941370	1000	-	.	gene_id "MSTRG.49095"; transcript_id "MSTRG.49095.167"; exon_number "2";
chr13	StringTie	exon	40942952	40943144	1000	-	.	gene_id "MSTRG.49095"; transcript_id "MSTRG.49095.167"; exon_number "3";
chr13	StringTie	exon	40943842	40943925	1000	-	.	gene_id "MSTRG.49095"; transcript_id "MSTRG.49095.167"; exon_number "4";
chr13	StringTie	exon	40949806	40949973	1000	-	.	gene_id "MSTRG.49095"; transcript_id "MSTRG.49095.167"; exon_number "5";
chr13	StringTie	exon	40951329	40951436	1000	-	.	gene_id "MSTRG.49095"; transcript_id "MSTRG.49095.167"; exon_number "6";
chr13	StringTie	exon	40958836	40959016	1000	-	.	gene_id "MSTRG.49095"; transcript_id "MSTRG.49095.167"; exon_number "7";
chr13	StringTie	exon	40981983	40982282	1000	-	.	gene_id "MSTRG.49095"; transcript_id "MSTRG.49095.167"; exon_number "8";
chr13	StringTie	exon	40992884	40993222	1000	-	.	gene_id "MSTRG.49095"; transcript_id "MSTRG.49095.167"; exon_number "9";
chr13	StringTie	exon	41014159	41014221	1000	-	.	gene_id "MSTRG.49095"; transcript_id "MSTRG.49095.167"; exon_number "10";
chr13	StringTie	exon	41019228	41019396	1000	-	.	gene_id "MSTRG.49095"; transcript_id "MSTRG.49095.167"; exon_number "11";
chr13	StringTie	transcript	40931238	40982971	1000	-	.	gene_id "MSTRG.49095"; transcript_id "MSTRG.49095.168";
chr13	StringTie	exon	40931238	40934028	1000	-	.	gene_id "MSTRG.49095"; transcript_id "MSTRG.49095.168"; exon_number "1";
chr13	StringTie	exon	40940921	40941370	1000	-	.	gene_id "MSTRG.49095"; transcript_id "MSTRG.49095.168"; exon_number "2";
chr13	StringTie	exon	40942952	40943144	1000	-	.	gene_id "MSTRG.49095"; transcript_id "MSTRG.49095.168"; exon_number "3";
chr13	StringTie	exon	40943842	40943925	1000	-	.	gene_id "MSTRG.49095"; transcript_id "MSTRG.49095.168"; exon_number "4";
chr13	StringTie	exon	40949806	40949957	1000	-	.	gene_id "MSTRG.49095"; transcript_id "MSTRG.49095.168"; exon_number "5";
chr13	StringTie	exon	40951329	40951436	1000	-	.	gene_id "MSTRG.49095"; transcript_id "MSTRG.49095.168"; exon_number "6";
chr13	StringTie	exon	40958836	40959016	1000	-	.	gene_id "MSTRG.49095"; transcript_id "MSTRG.49095.168"; exon_number "7";
chr13	StringTie	exon	40981983	40982282	1000	-	.	gene_id "MSTRG.49095"; transcript_id "MSTRG.49095.168"; exon_number "8";
chr13	StringTie	exon	40982858	40982971	1000	-	.	gene_id "MSTRG.49095"; transcript_id "MSTRG.49095.168"; exon_number "9";
chr13	StringTie	transcript	40931240	41020735	1000	-	.	gene_id "MSTRG.49095"; transcript_id "MSTRG.49095.169";
chr13	StringTie	exon	40931240	40934028	1000	-	.	gene_id "MSTRG.49095"; transcript_id "MSTRG.49095.169"; exon_number "1";
chr13	StringTie	exon	40940921	40941370	1000	-	.	gene_id "MSTRG.49095"; transcript_id "MSTRG.49095.169"; exon_number "2";
chr13	StringTie	exon	40942952	40943144	1000	-	.	gene_id "MSTRG.49095"; transcript_id "MSTRG.49095.169"; exon_number "3";
chr13	StringTie	exon	40943842	40943925	1000	-	.	gene_id "MSTRG.49095"; transcript_id "MSTRG.49095.169"; exon_number "4";
chr13	StringTie	exon	40949806	40949973	1000	-	.	gene_id "MSTRG.49095"; transcript_id "MSTRG.49095.169"; exon_number "5";
chr13	StringTie	exon	40951329	40951436	1000	-	.	gene_id "MSTRG.49095"; transcript_id "MSTRG.49095.169"; exon_number "6";
chr13	StringTie	exon	40958836	40959016	1000	-	.	gene_id "MSTRG.49095"; transcript_id "MSTRG.49095.169"; exon_number "7";
chr13	StringTie	exon	40981983	40982282	1000	-	.	gene_id "MSTRG.49095"; transcript_id "MSTRG.49095.169"; exon_number "8";
chr13	StringTie	exon	40992884	40993222	1000	-	.	gene_id "MSTRG.49095"; transcript_id "MSTRG.49095.169"; exon_number "9";
chr13	StringTie	exon	41017502	41017783	1000	-	.	gene_id "MSTRG.49095"; transcript_id "MSTRG.49095.169"; exon_number "10";
chr13	StringTie	exon	41019228	41019432	1000	-	.	gene_id "MSTRG.49095"; transcript_id "MSTRG.49095.169"; exon_number "11";
chr13	StringTie	exon	41020713	41020735	1000	-	.	gene_id "MSTRG.49095"; transcript_id "MSTRG.49095.169"; exon_number "12";
chr13	StringTie	transcript	40931240	40983825	1000	-	.	gene_id "MSTRG.49095"; transcript_id "MSTRG.49095.170";
chr13	StringTie	exon	40931240	40934028	1000	-	.	gene_id "MSTRG.49095"; transcript_id "MSTRG.49095.170"; exon_number "1";
chr13	StringTie	exon	40940921	40941370	1000	-	.	gene_id "MSTRG.49095"; transcript_id "MSTRG.49095.170"; exon_number "2";
chr13	StringTie	exon	40942952	40943144	1000	-	.	gene_id "MSTRG.49095"; transcript_id "MSTRG.49095.170"; exon_number "3";
chr13	StringTie	exon	40943842	40943925	1000	-	.	gene_id "MSTRG.49095"; transcript_id "MSTRG.49095.170"; exon_number "4";
chr13	StringTie	exon	40949806	40949973	1000	-	.	gene_id "MSTRG.49095"; transcript_id "MSTRG.49095.170"; exon_number "5";
chr13	StringTie	exon	40951329	40951436	1000	-	.	gene_id "MSTRG.49095"; transcript_id "MSTRG.49095.170"; exon_number "6";
chr13	StringTie	exon	40958836	40959016	1000	-	.	gene_id "MSTRG.49095"; transcript_id "MSTRG.49095.170"; exon_number "7";
chr13	StringTie	exon	40966911	40967017	1000	-	.	gene_id "MSTRG.49095"; transcript_id "MSTRG.49095.170"; exon_number "8";
chr13	StringTie	exon	40981983	40982282	1000	-	.	gene_id "MSTRG.49095"; transcript_id "MSTRG.49095.170"; exon_number "9";
chr13	StringTie	exon	40983765	40983825	1000	-	.	gene_id "MSTRG.49095"; transcript_id "MSTRG.49095.170"; exon_number "10";
chr13	StringTie	transcript	40931247	40983070	1000	-	.	gene_id "MSTRG.49095"; transcript_id "MSTRG.49095.171";
chr13	StringTie	exon	40931247	40934028	1000	-	.	gene_id "MSTRG.49095"; transcript_id "MSTRG.49095.171"; exon_number "1";
chr13	StringTie	exon	40940921	40941370	1000	-	.	gene_id "MSTRG.49095"; transcript_id "MSTRG.49095.171"; exon_number "2";
chr13	StringTie	exon	40942952	40943144	1000	-	.	gene_id "MSTRG.49095"; transcript_id "MSTRG.49095.171"; exon_number "3";
chr13	StringTie	exon	40943842	40943925	1000	-	.	gene_id "MSTRG.49095"; transcript_id "MSTRG.49095.171"; exon_number "4";
chr13	StringTie	exon	40949806	40949973	1000	-	.	gene_id "MSTRG.49095"; transcript_id "MSTRG.49095.171"; exon_number "5";
chr13	StringTie	exon	40951329	40951436	1000	-	.	gene_id "MSTRG.49095"; transcript_id "MSTRG.49095.171"; exon_number "6";
chr13	StringTie	exon	40958836	40959016	1000	-	.	gene_id "MSTRG.49095"; transcript_id "MSTRG.49095.171"; exon_number "7";
chr13	StringTie	exon	40969447	40969528	1000	-	.	gene_id "MSTRG.49095"; transcript_id "MSTRG.49095.171"; exon_number "8";
chr13	StringTie	exon	40981983	40982282	1000	-	.	gene_id "MSTRG.49095"; transcript_id "MSTRG.49095.171"; exon_number "9";
chr13	StringTie	exon	40982858	40983070	1000	-	.	gene_id "MSTRG.49095"; transcript_id "MSTRG.49095.171"; exon_number "10";
chr13	StringTie	transcript	40931248	40983150	1000	-	.	gene_id "MSTRG.49095"; transcript_id "MSTRG.49095.172";
chr13	StringTie	exon	40931248	40934028	1000	-	.	gene_id "MSTRG.49095"; transcript_id "MSTRG.49095.172"; exon_number "1";
chr13	StringTie	exon	40940921	40941370	1000	-	.	gene_id "MSTRG.49095"; transcript_id "MSTRG.49095.172"; exon_number "2";
chr13	StringTie	exon	40942952	40943144	1000	-	.	gene_id "MSTRG.49095"; transcript_id "MSTRG.49095.172"; exon_number "3";
chr13	StringTie	exon	40943842	40943925	1000	-	.	gene_id "MSTRG.49095"; transcript_id "MSTRG.49095.172"; exon_number "4";
chr13	StringTie	exon	40949806	40949973	1000	-	.	gene_id "MSTRG.49095"; transcript_id "MSTRG.49095.172"; exon_number "5";
chr13	StringTie	exon	40951329	40951436	1000	-	.	gene_id "MSTRG.49095"; transcript_id "MSTRG.49095.172"; exon_number "6";
chr13	StringTie	exon	40958836	40959016	1000	-	.	gene_id "MSTRG.49095"; transcript_id "MSTRG.49095.172"; exon_number "7";
chr13	StringTie	exon	40981983	40982282	1000	-	.	gene_id "MSTRG.49095"; transcript_id "MSTRG.49095.172"; exon_number "8";
chr13	StringTie	exon	40982858	40982990	1000	-	.	gene_id "MSTRG.49095"; transcript_id "MSTRG.49095.172"; exon_number "9";
chr13	StringTie	exon	40983124	40983150	1000	-	.	gene_id "MSTRG.49095"; transcript_id "MSTRG.49095.172"; exon_number "10";
chr13	StringTie	transcript	40931252	40997537	1000	-	.	gene_id "MSTRG.49095"; transcript_id "MSTRG.49095.173";
chr13	StringTie	exon	40931252	40934028	1000	-	.	gene_id "MSTRG.49095"; transcript_id "MSTRG.49095.173"; exon_number "1";
chr13	StringTie	exon	40940921	40941370	1000	-	.	gene_id "MSTRG.49095"; transcript_id "MSTRG.49095.173"; exon_number "2";
chr13	StringTie	exon	40942952	40943144	1000	-	.	gene_id "MSTRG.49095"; transcript_id "MSTRG.49095.173"; exon_number "3";
chr13	StringTie	exon	40943842	40943925	1000	-	.	gene_id "MSTRG.49095"; transcript_id "MSTRG.49095.173"; exon_number "4";
chr13	StringTie	exon	40949806	40949901	1000	-	.	gene_id "MSTRG.49095"; transcript_id "MSTRG.49095.173"; exon_number "5";
chr13	StringTie	exon	40951329	40951436	1000	-	.	gene_id "MSTRG.49095"; transcript_id "MSTRG.49095.173"; exon_number "6";
chr13	StringTie	exon	40958836	40959016	1000	-	.	gene_id "MSTRG.49095"; transcript_id "MSTRG.49095.173"; exon_number "7";
chr13	StringTie	exon	40981983	40982282	1000	-	.	gene_id "MSTRG.49095"; transcript_id "MSTRG.49095.173"; exon_number "8";
chr13	StringTie	exon	40997505	40997537	1000	-	.	gene_id "MSTRG.49095"; transcript_id "MSTRG.49095.173"; exon_number "9";
chr13	StringTie	transcript	40931253	41061440	1000	-	.	gene_id "MSTRG.49095"; transcript_id "MSTRG.49095.174";
chr13	StringTie	exon	40931253	40934028	1000	-	.	gene_id "MSTRG.49095"; transcript_id "MSTRG.49095.174"; exon_number "1";
chr13	StringTie	exon	40940921	40941370	1000	-	.	gene_id "MSTRG.49095"; transcript_id "MSTRG.49095.174"; exon_number "2";
chr13	StringTie	exon	40942952	40943144	1000	-	.	gene_id "MSTRG.49095"; transcript_id "MSTRG.49095.174"; exon_number "3";
chr13	StringTie	exon	40943842	40943925	1000	-	.	gene_id "MSTRG.49095"; transcript_id "MSTRG.49095.174"; exon_number "4";
chr13	StringTie	exon	40949806	40949973	1000	-	.	gene_id "MSTRG.49095"; transcript_id "MSTRG.49095.174"; exon_number "5";
chr13	StringTie	exon	40951329	40951436	1000	-	.	gene_id "MSTRG.49095"; transcript_id "MSTRG.49095.174"; exon_number "6";
chr13	StringTie	exon	40958836	40959016	1000	-	.	gene_id "MSTRG.49095"; transcript_id "MSTRG.49095.174"; exon_number "7";
chr13	StringTie	exon	40961443	40961561	1000	-	.	gene_id "MSTRG.49095"; transcript_id "MSTRG.49095.174"; exon_number "8";
chr13	StringTie	exon	40981983	40982282	1000	-	.	gene_id "MSTRG.49095"; transcript_id "MSTRG.49095.174"; exon_number "9";
chr13	StringTie	exon	41060838	41061440	1000	-	.	gene_id "MSTRG.49095"; transcript_id "MSTRG.49095.174"; exon_number "10";
chr13	StringTie	transcript	40931253	40997647	1000	-	.	gene_id "MSTRG.49095"; transcript_id "MSTRG.49095.175";
chr13	StringTie	exon	40931253	40934028	1000	-	.	gene_id "MSTRG.49095"; transcript_id "MSTRG.49095.175"; exon_number "1";
chr13	StringTie	exon	40940921	40941370	1000	-	.	gene_id "MSTRG.49095"; transcript_id "MSTRG.49095.175"; exon_number "2";
chr13	StringTie	exon	40942952	40943144	1000	-	.	gene_id "MSTRG.49095"; transcript_id "MSTRG.49095.175"; exon_number "3";
chr13	StringTie	exon	40943842	40943925	1000	-	.	gene_id "MSTRG.49095"; transcript_id "MSTRG.49095.175"; exon_number "4";
chr13	StringTie	exon	40949806	40949901	1000	-	.	gene_id "MSTRG.49095"; transcript_id "MSTRG.49095.175"; exon_number "5";
chr13	StringTie	exon	40951329	40951436	1000	-	.	gene_id "MSTRG.49095"; transcript_id "MSTRG.49095.175"; exon_number "6";
chr13	StringTie	exon	40958836	40959016	1000	-	.	gene_id "MSTRG.49095"; transcript_id "MSTRG.49095.175"; exon_number "7";
chr13	StringTie	exon	40981983	40982282	1000	-	.	gene_id "MSTRG.49095"; transcript_id "MSTRG.49095.175"; exon_number "8";
chr13	StringTie	exon	40997489	40997647	1000	-	.	gene_id "MSTRG.49095"; transcript_id "MSTRG.49095.175"; exon_number "9";
chr13	StringTie	transcript	40931264	40982920	1000	-	.	gene_id "MSTRG.49095"; transcript_id "MSTRG.49095.176";
chr13	StringTie	exon	40931264	40934028	1000	-	.	gene_id "MSTRG.49095"; transcript_id "MSTRG.49095.176"; exon_number "1";
chr13	StringTie	exon	40940921	40941370	1000	-	.	gene_id "MSTRG.49095"; transcript_id "MSTRG.49095.176"; exon_number "2";
chr13	StringTie	exon	40942952	40943144	1000	-	.	gene_id "MSTRG.49095"; transcript_id "MSTRG.49095.176"; exon_number "3";
chr13	StringTie	exon	40943842	40943925	1000	-	.	gene_id "MSTRG.49095"; transcript_id "MSTRG.49095.176"; exon_number "4";
chr13	StringTie	exon	40949806	40949973	1000	-	.	gene_id "MSTRG.49095"; transcript_id "MSTRG.49095.176"; exon_number "5";
chr13	StringTie	exon	40951329	40951436	1000	-	.	gene_id "MSTRG.49095"; transcript_id "MSTRG.49095.176"; exon_number "6";
chr13	StringTie	exon	40958836	40959016	1000	-	.	gene_id "MSTRG.49095"; transcript_id "MSTRG.49095.176"; exon_number "7";
chr13	StringTie	exon	40966911	40967017	1000	-	.	gene_id "MSTRG.49095"; transcript_id "MSTRG.49095.176"; exon_number "8";
chr13	StringTie	exon	40981983	40982282	1000	-	.	gene_id "MSTRG.49095"; transcript_id "MSTRG.49095.176"; exon_number "9";
chr13	StringTie	exon	40982858	40982920	1000	-	.	gene_id "MSTRG.49095"; transcript_id "MSTRG.49095.176"; exon_number "10";
chr13	StringTie	transcript	40931268	40982726	1000	-	.	gene_id "MSTRG.49095"; transcript_id "MSTRG.49095.177";
chr13	StringTie	exon	40931268	40934028	1000	-	.	gene_id "MSTRG.49095"; transcript_id "MSTRG.49095.177"; exon_number "1";
chr13	StringTie	exon	40940921	40941370	1000	-	.	gene_id "MSTRG.49095"; transcript_id "MSTRG.49095.177"; exon_number "2";
chr13	StringTie	exon	40942952	40943144	1000	-	.	gene_id "MSTRG.49095"; transcript_id "MSTRG.49095.177"; exon_number "3";
chr13	StringTie	exon	40943842	40943925	1000	-	.	gene_id "MSTRG.49095"; transcript_id "MSTRG.49095.177"; exon_number "4";
chr13	StringTie	exon	40949806	40949901	1000	-	.	gene_id "MSTRG.49095"; transcript_id "MSTRG.49095.177"; exon_number "5";
chr13	StringTie	exon	40951329	40951436	1000	-	.	gene_id "MSTRG.49095"; transcript_id "MSTRG.49095.177"; exon_number "6";
chr13	StringTie	exon	40958836	40959016	1000	-	.	gene_id "MSTRG.49095"; transcript_id "MSTRG.49095.177"; exon_number "7";
chr13	StringTie	exon	40981983	40982282	1000	-	.	gene_id "MSTRG.49095"; transcript_id "MSTRG.49095.177"; exon_number "8";
chr13	StringTie	exon	40982706	40982726	1000	-	.	gene_id "MSTRG.49095"; transcript_id "MSTRG.49095.177"; exon_number "9";
chr13	StringTie	transcript	40931284	40994577	1000	-	.	gene_id "MSTRG.49095"; transcript_id "MSTRG.49095.178";
chr13	StringTie	exon	40931284	40934028	1000	-	.	gene_id "MSTRG.49095"; transcript_id "MSTRG.49095.178"; exon_number "1";
chr13	StringTie	exon	40940921	40941370	1000	-	.	gene_id "MSTRG.49095"; transcript_id "MSTRG.49095.178"; exon_number "2";
chr13	StringTie	exon	40942952	40943144	1000	-	.	gene_id "MSTRG.49095"; transcript_id "MSTRG.49095.178"; exon_number "3";
chr13	StringTie	exon	40943842	40943925	1000	-	.	gene_id "MSTRG.49095"; transcript_id "MSTRG.49095.178"; exon_number "4";
chr13	StringTie	exon	40949806	40949973	1000	-	.	gene_id "MSTRG.49095"; transcript_id "MSTRG.49095.178"; exon_number "5";
chr13	StringTie	exon	40951329	40951436	1000	-	.	gene_id "MSTRG.49095"; transcript_id "MSTRG.49095.178"; exon_number "6";
chr13	StringTie	exon	40958836	40959016	1000	-	.	gene_id "MSTRG.49095"; transcript_id "MSTRG.49095.178"; exon_number "7";
chr13	StringTie	exon	40981983	40982282	1000	-	.	gene_id "MSTRG.49095"; transcript_id "MSTRG.49095.178"; exon_number "8";
chr13	StringTie	exon	40994498	40994577	1000	-	.	gene_id "MSTRG.49095"; transcript_id "MSTRG.49095.178"; exon_number "9";
chr13	StringTie	transcript	40931297	40986244	1000	-	.	gene_id "MSTRG.49095"; transcript_id "MSTRG.49095.179";
chr13	StringTie	exon	40931297	40934028	1000	-	.	gene_id "MSTRG.49095"; transcript_id "MSTRG.49095.179"; exon_number "1";
chr13	StringTie	exon	40940921	40941370	1000	-	.	gene_id "MSTRG.49095"; transcript_id "MSTRG.49095.179"; exon_number "2";
chr13	StringTie	exon	40942952	40943144	1000	-	.	gene_id "MSTRG.49095"; transcript_id "MSTRG.49095.179"; exon_number "3";
chr13	StringTie	exon	40943842	40943925	1000	-	.	gene_id "MSTRG.49095"; transcript_id "MSTRG.49095.179"; exon_number "4";
chr13	StringTie	exon	40949806	40949973	1000	-	.	gene_id "MSTRG.49095"; transcript_id "MSTRG.49095.179"; exon_number "5";
chr13	StringTie	exon	40951329	40951436	1000	-	.	gene_id "MSTRG.49095"; transcript_id "MSTRG.49095.179"; exon_number "6";
chr13	StringTie	exon	40958836	40959016	1000	-	.	gene_id "MSTRG.49095"; transcript_id "MSTRG.49095.179"; exon_number "7";
chr13	StringTie	exon	40981983	40982282	1000	-	.	gene_id "MSTRG.49095"; transcript_id "MSTRG.49095.179"; exon_number "8";
chr13	StringTie	exon	40986124	40986244	1000	-	.	gene_id "MSTRG.49095"; transcript_id "MSTRG.49095.179"; exon_number "9";
chr13	StringTie	transcript	40729137	40771225	1000	-	.	gene_id "MSTRG.49095"; transcript_id "MSTRG.49095.18";
chr13	StringTie	exon	40729137	40729601	1000	-	.	gene_id "MSTRG.49095"; transcript_id "MSTRG.49095.18"; exon_number "1";
chr13	StringTie	exon	40749138	40749281	1000	-	.	gene_id "MSTRG.49095"; transcript_id "MSTRG.49095.18"; exon_number "2";
chr13	StringTie	exon	40753439	40754098	1000	-	.	gene_id "MSTRG.49095"; transcript_id "MSTRG.49095.18"; exon_number "3";
chr13	StringTie	exon	40756873	40757013	1000	-	.	gene_id "MSTRG.49095"; transcript_id "MSTRG.49095.18"; exon_number "4";
chr13	StringTie	exon	40758948	40759106	1000	-	.	gene_id "MSTRG.49095"; transcript_id "MSTRG.49095.18"; exon_number "5";
chr13	StringTie	exon	40766746	40767033	1000	-	.	gene_id "MSTRG.49095"; transcript_id "MSTRG.49095.18"; exon_number "6";
chr13	StringTie	exon	40770985	40771225	1000	-	.	gene_id "MSTRG.49095"; transcript_id "MSTRG.49095.18"; exon_number "7";
chr13	StringTie	transcript	40931368	41020194	1000	-	.	gene_id "MSTRG.49095"; transcript_id "MSTRG.49095.180";
chr13	StringTie	exon	40931368	40934028	1000	-	.	gene_id "MSTRG.49095"; transcript_id "MSTRG.49095.180"; exon_number "1";
chr13	StringTie	exon	40940921	40941370	1000	-	.	gene_id "MSTRG.49095"; transcript_id "MSTRG.49095.180"; exon_number "2";
chr13	StringTie	exon	40942952	40943144	1000	-	.	gene_id "MSTRG.49095"; transcript_id "MSTRG.49095.180"; exon_number "3";
chr13	StringTie	exon	40943842	40943925	1000	-	.	gene_id "MSTRG.49095"; transcript_id "MSTRG.49095.180"; exon_number "4";
chr13	StringTie	exon	40949806	40949973	1000	-	.	gene_id "MSTRG.49095"; transcript_id "MSTRG.49095.180"; exon_number "5";
chr13	StringTie	exon	40951329	40951436	1000	-	.	gene_id "MSTRG.49095"; transcript_id "MSTRG.49095.180"; exon_number "6";
chr13	StringTie	exon	40958836	40959016	1000	-	.	gene_id "MSTRG.49095"; transcript_id "MSTRG.49095.180"; exon_number "7";
chr13	StringTie	exon	40981983	40982282	1000	-	.	gene_id "MSTRG.49095"; transcript_id "MSTRG.49095.180"; exon_number "8";
chr13	StringTie	exon	41019228	41019432	1000	-	.	gene_id "MSTRG.49095"; transcript_id "MSTRG.49095.180"; exon_number "9";
chr13	StringTie	exon	41020067	41020194	1000	-	.	gene_id "MSTRG.49095"; transcript_id "MSTRG.49095.180"; exon_number "10";
chr13	StringTie	transcript	40931920	41061467	1000	-	.	gene_id "MSTRG.49095"; transcript_id "MSTRG.49095.181";
chr13	StringTie	exon	40931920	40934028	1000	-	.	gene_id "MSTRG.49095"; transcript_id "MSTRG.49095.181"; exon_number "1";
chr13	StringTie	exon	40940921	40941370	1000	-	.	gene_id "MSTRG.49095"; transcript_id "MSTRG.49095.181"; exon_number "2";
chr13	StringTie	exon	40942952	40943144	1000	-	.	gene_id "MSTRG.49095"; transcript_id "MSTRG.49095.181"; exon_number "3";
chr13	StringTie	exon	40943842	40943925	1000	-	.	gene_id "MSTRG.49095"; transcript_id "MSTRG.49095.181"; exon_number "4";
chr13	StringTie	exon	40982205	40982282	1000	-	.	gene_id "MSTRG.49095"; transcript_id "MSTRG.49095.181"; exon_number "5";
chr13	StringTie	exon	41060838	41060890	1000	-	.	gene_id "MSTRG.49095"; transcript_id "MSTRG.49095.181"; exon_number "6";
chr13	StringTie	exon	41060941	41061467	1000	-	.	gene_id "MSTRG.49095"; transcript_id "MSTRG.49095.181"; exon_number "7";
chr13	StringTie	transcript	40932045	40982877	1000	-	.	gene_id "MSTRG.49095"; transcript_id "MSTRG.49095.185";
chr13	StringTie	exon	40932045	40934028	1000	-	.	gene_id "MSTRG.49095"; transcript_id "MSTRG.49095.185"; exon_number "1";
chr13	StringTie	exon	40940921	40941370	1000	-	.	gene_id "MSTRG.49095"; transcript_id "MSTRG.49095.185"; exon_number "2";
chr13	StringTie	exon	40942952	40943144	1000	-	.	gene_id "MSTRG.49095"; transcript_id "MSTRG.49095.185"; exon_number "3";
chr13	StringTie	exon	40943842	40943925	1000	-	.	gene_id "MSTRG.49095"; transcript_id "MSTRG.49095.185"; exon_number "4";
chr13	StringTie	exon	40949806	40949973	1000	-	.	gene_id "MSTRG.49095"; transcript_id "MSTRG.49095.185"; exon_number "5";
chr13	StringTie	exon	40951329	40951436	1000	-	.	gene_id "MSTRG.49095"; transcript_id "MSTRG.49095.185"; exon_number "6";
chr13	StringTie	exon	40958836	40959016	1000	-	.	gene_id "MSTRG.49095"; transcript_id "MSTRG.49095.185"; exon_number "7";
chr13	StringTie	exon	40961525	40961561	1000	-	.	gene_id "MSTRG.49095"; transcript_id "MSTRG.49095.185"; exon_number "8";
chr13	StringTie	exon	40981983	40982282	1000	-	.	gene_id "MSTRG.49095"; transcript_id "MSTRG.49095.185"; exon_number "9";
chr13	StringTie	exon	40982858	40982877	1000	-	.	gene_id "MSTRG.49095"; transcript_id "MSTRG.49095.185"; exon_number "10";
chr13	StringTie	transcript	40729171	40770943	1000	-	.	gene_id "MSTRG.49095"; transcript_id "MSTRG.49095.19";
chr13	StringTie	exon	40729171	40729601	1000	-	.	gene_id "MSTRG.49095"; transcript_id "MSTRG.49095.19"; exon_number "1";
chr13	StringTie	exon	40744312	40744344	1000	-	.	gene_id "MSTRG.49095"; transcript_id "MSTRG.49095.19"; exon_number "2";
chr13	StringTie	exon	40749138	40749281	1000	-	.	gene_id "MSTRG.49095"; transcript_id "MSTRG.49095.19"; exon_number "3";
chr13	StringTie	exon	40754019	40754092	1000	-	.	gene_id "MSTRG.49095"; transcript_id "MSTRG.49095.19"; exon_number "4";
chr13	StringTie	exon	40756873	40757013	1000	-	.	gene_id "MSTRG.49095"; transcript_id "MSTRG.49095.19"; exon_number "5";
chr13	StringTie	exon	40758948	40759106	1000	-	.	gene_id "MSTRG.49095"; transcript_id "MSTRG.49095.19"; exon_number "6";
chr13	StringTie	exon	40766746	40767033	1000	-	.	gene_id "MSTRG.49095"; transcript_id "MSTRG.49095.19"; exon_number "7";
chr13	StringTie	exon	40770749	40770943	1000	-	.	gene_id "MSTRG.49095"; transcript_id "MSTRG.49095.19"; exon_number "8";
chr13	StringTie	transcript	41002989	41020208	1000	-	.	gene_id "MSTRG.49095"; transcript_id "MSTRG.49095.190";
chr13	StringTie	exon	41002989	41013194	1000	-	.	gene_id "MSTRG.49095"; transcript_id "MSTRG.49095.190"; exon_number "1";
chr13	StringTie	exon	41019228	41019432	1000	-	.	gene_id "MSTRG.49095"; transcript_id "MSTRG.49095.190"; exon_number "2";
chr13	StringTie	exon	41020067	41020208	1000	-	.	gene_id "MSTRG.49095"; transcript_id "MSTRG.49095.190"; exon_number "3";
chr13	StringTie	transcript	41012047	41020238	1000	-	.	gene_id "MSTRG.49095"; transcript_id "MSTRG.49095.191";
chr13	StringTie	exon	41012047	41012139	1000	-	.	gene_id "MSTRG.49095"; transcript_id "MSTRG.49095.191"; exon_number "1";
chr13	StringTie	exon	41013078	41013194	1000	-	.	gene_id "MSTRG.49095"; transcript_id "MSTRG.49095.191"; exon_number "2";
chr13	StringTie	exon	41019228	41019432	1000	-	.	gene_id "MSTRG.49095"; transcript_id "MSTRG.49095.191"; exon_number "3";
chr13	StringTie	exon	41020067	41020238	1000	-	.	gene_id "MSTRG.49095"; transcript_id "MSTRG.49095.191"; exon_number "4";
chr13	StringTie	transcript	41012272	41019506	1000	-	.	gene_id "MSTRG.49095"; transcript_id "MSTRG.49095.192";
chr13	StringTie	exon	41012272	41012305	1000	-	.	gene_id "MSTRG.49095"; transcript_id "MSTRG.49095.192"; exon_number "1";
chr13	StringTie	exon	41013078	41013194	1000	-	.	gene_id "MSTRG.49095"; transcript_id "MSTRG.49095.192"; exon_number "2";
chr13	StringTie	exon	41019228	41019506	1000	-	.	gene_id "MSTRG.49095"; transcript_id "MSTRG.49095.192"; exon_number "3";
chr13	StringTie	transcript	41012367	41020731	1000	-	.	gene_id "MSTRG.49095"; transcript_id "MSTRG.49095.193";
chr13	StringTie	exon	41012367	41013194	1000	-	.	gene_id "MSTRG.49095"; transcript_id "MSTRG.49095.193"; exon_number "1";
chr13	StringTie	exon	41014159	41014221	1000	-	.	gene_id "MSTRG.49095"; transcript_id "MSTRG.49095.193"; exon_number "2";
chr13	StringTie	exon	41019228	41019432	1000	-	.	gene_id "MSTRG.49095"; transcript_id "MSTRG.49095.193"; exon_number "3";
chr13	StringTie	exon	41020713	41020731	1000	-	.	gene_id "MSTRG.49095"; transcript_id "MSTRG.49095.193"; exon_number "4";
chr13	StringTie	transcript	41012370	41022664	1000	-	.	gene_id "MSTRG.49095"; transcript_id "MSTRG.49095.194";
chr13	StringTie	exon	41012370	41013194	1000	-	.	gene_id "MSTRG.49095"; transcript_id "MSTRG.49095.194"; exon_number "1";
chr13	StringTie	exon	41014159	41014349	1000	-	.	gene_id "MSTRG.49095"; transcript_id "MSTRG.49095.194"; exon_number "2";
chr13	StringTie	exon	41019228	41022664	1000	-	.	gene_id "MSTRG.49095"; transcript_id "MSTRG.49095.194"; exon_number "3";
chr13	StringTie	transcript	41013056	41020131	1000	-	.	gene_id "MSTRG.49095"; transcript_id "MSTRG.49095.195";
chr13	StringTie	exon	41013056	41013194	1000	-	.	gene_id "MSTRG.49095"; transcript_id "MSTRG.49095.195"; exon_number "1";
chr13	StringTie	exon	41014350	41014425	1000	-	.	gene_id "MSTRG.49095"; transcript_id "MSTRG.49095.195"; exon_number "2";
chr13	StringTie	exon	41019228	41019432	1000	-	.	gene_id "MSTRG.49095"; transcript_id "MSTRG.49095.195"; exon_number "3";
chr13	StringTie	exon	41020067	41020131	1000	-	.	gene_id "MSTRG.49095"; transcript_id "MSTRG.49095.195"; exon_number "4";
chr13	StringTie	transcript	41013075	41020789	1000	-	.	gene_id "MSTRG.49095"; transcript_id "MSTRG.49095.196";
chr13	StringTie	exon	41013075	41013194	1000	-	.	gene_id "MSTRG.49095"; transcript_id "MSTRG.49095.196"; exon_number "1";
chr13	StringTie	exon	41014159	41014349	1000	-	.	gene_id "MSTRG.49095"; transcript_id "MSTRG.49095.196"; exon_number "2";
chr13	StringTie	exon	41019228	41019432	1000	-	.	gene_id "MSTRG.49095"; transcript_id "MSTRG.49095.196"; exon_number "3";
chr13	StringTie	exon	41020713	41020789	1000	-	.	gene_id "MSTRG.49095"; transcript_id "MSTRG.49095.196"; exon_number "4";
chr13	StringTie	transcript	41013077	41020084	1000	-	.	gene_id "MSTRG.49095"; transcript_id "MSTRG.49095.197";
chr13	StringTie	exon	41013077	41013194	1000	-	.	gene_id "MSTRG.49095"; transcript_id "MSTRG.49095.197"; exon_number "1";
chr13	StringTie	exon	41014159	41014425	1000	-	.	gene_id "MSTRG.49095"; transcript_id "MSTRG.49095.197"; exon_number "2";
chr13	StringTie	exon	41019228	41019432	1000	-	.	gene_id "MSTRG.49095"; transcript_id "MSTRG.49095.197"; exon_number "3";
chr13	StringTie	exon	41020067	41020084	1000	-	.	gene_id "MSTRG.49095"; transcript_id "MSTRG.49095.197"; exon_number "4";
chr13	StringTie	transcript	41013077	41020730	1000	-	.	gene_id "MSTRG.49095"; transcript_id "MSTRG.49095.198";
chr13	StringTie	exon	41013077	41013194	1000	-	.	gene_id "MSTRG.49095"; transcript_id "MSTRG.49095.198"; exon_number "1";
chr13	StringTie	exon	41014350	41014425	1000	-	.	gene_id "MSTRG.49095"; transcript_id "MSTRG.49095.198"; exon_number "2";
chr13	StringTie	exon	41019228	41019432	1000	-	.	gene_id "MSTRG.49095"; transcript_id "MSTRG.49095.198"; exon_number "3";
chr13	StringTie	exon	41020713	41020730	1000	-	.	gene_id "MSTRG.49095"; transcript_id "MSTRG.49095.198"; exon_number "4";
chr13	StringTie	transcript	41014411	41019604	1000	-	.	gene_id "MSTRG.49095"; transcript_id "MSTRG.49095.199";
chr13	StringTie	exon	41014411	41014425	1000	-	.	gene_id "MSTRG.49095"; transcript_id "MSTRG.49095.199"; exon_number "1";
chr13	StringTie	exon	41017502	41017783	1000	-	.	gene_id "MSTRG.49095"; transcript_id "MSTRG.49095.199"; exon_number "2";
chr13	StringTie	exon	41019228	41019604	1000	-	.	gene_id "MSTRG.49095"; transcript_id "MSTRG.49095.199"; exon_number "3";
chr13	StringTie	transcript	40717416	40735903	1000	-	.	gene_id "MSTRG.49095"; transcript_id "MSTRG.49095.2";
chr13	StringTie	exon	40717416	40717547	1000	-	.	gene_id "MSTRG.49095"; transcript_id "MSTRG.49095.2"; exon_number "1";
chr13	StringTie	exon	40721596	40721717	1000	-	.	gene_id "MSTRG.49095"; transcript_id "MSTRG.49095.2"; exon_number "2";
chr13	StringTie	exon	40729501	40729601	1000	-	.	gene_id "MSTRG.49095"; transcript_id "MSTRG.49095.2"; exon_number "3";
chr13	StringTie	exon	40735263	40735903	1000	-	.	gene_id "MSTRG.49095"; transcript_id "MSTRG.49095.2"; exon_number "4";
chr13	StringTie	transcript	40729180	40771178	1000	-	.	gene_id "MSTRG.49095"; transcript_id "MSTRG.49095.20";
chr13	StringTie	exon	40729180	40729601	1000	-	.	gene_id "MSTRG.49095"; transcript_id "MSTRG.49095.20"; exon_number "1";
chr13	StringTie	exon	40732624	40732736	1000	-	.	gene_id "MSTRG.49095"; transcript_id "MSTRG.49095.20"; exon_number "2";
chr13	StringTie	exon	40749138	40749281	1000	-	.	gene_id "MSTRG.49095"; transcript_id "MSTRG.49095.20"; exon_number "3";
chr13	StringTie	exon	40754019	40754092	1000	-	.	gene_id "MSTRG.49095"; transcript_id "MSTRG.49095.20"; exon_number "4";
chr13	StringTie	exon	40756873	40757013	1000	-	.	gene_id "MSTRG.49095"; transcript_id "MSTRG.49095.20"; exon_number "5";
chr13	StringTie	exon	40758948	40759106	1000	-	.	gene_id "MSTRG.49095"; transcript_id "MSTRG.49095.20"; exon_number "6";
chr13	StringTie	exon	40766746	40767033	1000	-	.	gene_id "MSTRG.49095"; transcript_id "MSTRG.49095.20"; exon_number "7";
chr13	StringTie	exon	40770985	40771178	1000	-	.	gene_id "MSTRG.49095"; transcript_id "MSTRG.49095.20"; exon_number "8";
chr13	StringTie	transcript	41033235	41061439	1000	-	.	gene_id "MSTRG.49095"; transcript_id "MSTRG.49095.200";
chr13	StringTie	exon	41033235	41034262	1000	-	.	gene_id "MSTRG.49095"; transcript_id "MSTRG.49095.200"; exon_number "1";
chr13	StringTie	exon	41060838	41061439	1000	-	.	gene_id "MSTRG.49095"; transcript_id "MSTRG.49095.200"; exon_number "2";
chr13	StringTie	transcript	41034250	41061439	1000	-	.	gene_id "MSTRG.49095"; transcript_id "MSTRG.49095.201";
chr13	StringTie	exon	41034250	41034262	1000	-	.	gene_id "MSTRG.49095"; transcript_id "MSTRG.49095.201"; exon_number "1";
chr13	StringTie	exon	41036117	41036209	1000	-	.	gene_id "MSTRG.49095"; transcript_id "MSTRG.49095.201"; exon_number "2";
chr13	StringTie	exon	41060838	41061439	1000	-	.	gene_id "MSTRG.49095"; transcript_id "MSTRG.49095.201"; exon_number "3";
chr13	StringTie	transcript	41043120	41061435	1000	-	.	gene_id "MSTRG.49095"; transcript_id "MSTRG.49095.202";
chr13	StringTie	exon	41043120	41050426	1000	-	.	gene_id "MSTRG.49095"; transcript_id "MSTRG.49095.202"; exon_number "1";
chr13	StringTie	exon	41060838	41061435	1000	-	.	gene_id "MSTRG.49095"; transcript_id "MSTRG.49095.202"; exon_number "2";
chr13	StringTie	transcript	41047388	41061440	1000	-	.	gene_id "MSTRG.49095"; transcript_id "MSTRG.49095.203";
chr13	StringTie	exon	41047388	41047580	1000	-	.	gene_id "MSTRG.49095"; transcript_id "MSTRG.49095.203"; exon_number "1";
chr13	StringTie	exon	41060838	41061440	1000	-	.	gene_id "MSTRG.49095"; transcript_id "MSTRG.49095.203"; exon_number "2";
chr13	StringTie	transcript	41050926	41061495	1000	-	.	gene_id "MSTRG.49095"; transcript_id "MSTRG.49095.204";
chr13	StringTie	exon	41050926	41052708	1000	-	.	gene_id "MSTRG.49095"; transcript_id "MSTRG.49095.204"; exon_number "1";
chr13	StringTie	exon	41060838	41061495	1000	-	.	gene_id "MSTRG.49095"; transcript_id "MSTRG.49095.204"; exon_number "2";
chr13	StringTie	transcript	41051553	41061393	1000	-	.	gene_id "MSTRG.49095"; transcript_id "MSTRG.49095.205";
chr13	StringTie	exon	41051553	41052688	1000	-	.	gene_id "MSTRG.49095"; transcript_id "MSTRG.49095.205"; exon_number "1";
chr13	StringTie	exon	41060838	41061393	1000	-	.	gene_id "MSTRG.49095"; transcript_id "MSTRG.49095.205"; exon_number "2";
chr13	StringTie	transcript	41052592	41061442	1000	-	.	gene_id "MSTRG.49095"; transcript_id "MSTRG.49095.206";
chr13	StringTie	exon	41052592	41052708	1000	-	.	gene_id "MSTRG.49095"; transcript_id "MSTRG.49095.206"; exon_number "1";
chr13	StringTie	exon	41059932	41061442	1000	-	.	gene_id "MSTRG.49095"; transcript_id "MSTRG.49095.206"; exon_number "2";
chr13	StringTie	transcript	41052622	41061474	1000	-	.	gene_id "MSTRG.49095"; transcript_id "MSTRG.49095.207";
chr13	StringTie	exon	41052622	41052708	1000	-	.	gene_id "MSTRG.49095"; transcript_id "MSTRG.49095.207"; exon_number "1";
chr13	StringTie	exon	41060843	41061474	1000	-	.	gene_id "MSTRG.49095"; transcript_id "MSTRG.49095.207"; exon_number "2";
chr13	StringTie	transcript	41054048	41061437	1000	-	.	gene_id "MSTRG.49095"; transcript_id "MSTRG.49095.208";
chr13	StringTie	exon	41054048	41054667	1000	-	.	gene_id "MSTRG.49095"; transcript_id "MSTRG.49095.208"; exon_number "1";
chr13	StringTie	exon	41054874	41061437	1000	-	.	gene_id "MSTRG.49095"; transcript_id "MSTRG.49095.208"; exon_number "2";
chr13	StringTie	transcript	41058336	41061439	1000	-	.	gene_id "MSTRG.49095"; transcript_id "MSTRG.49095.209";
chr13	StringTie	exon	41058336	41058515	1000	-	.	gene_id "MSTRG.49095"; transcript_id "MSTRG.49095.209"; exon_number "1";
chr13	StringTie	exon	41060838	41061439	1000	-	.	gene_id "MSTRG.49095"; transcript_id "MSTRG.49095.209"; exon_number "2";
chr13	StringTie	transcript	40729201	40771210	1000	-	.	gene_id "MSTRG.49095"; transcript_id "MSTRG.49095.21";
chr13	StringTie	exon	40729201	40729601	1000	-	.	gene_id "MSTRG.49095"; transcript_id "MSTRG.49095.21"; exon_number "1";
chr13	StringTie	exon	40749138	40749281	1000	-	.	gene_id "MSTRG.49095"; transcript_id "MSTRG.49095.21"; exon_number "2";
chr13	StringTie	exon	40754019	40754092	1000	-	.	gene_id "MSTRG.49095"; transcript_id "MSTRG.49095.21"; exon_number "3";
chr13	StringTie	exon	40756873	40757013	1000	-	.	gene_id "MSTRG.49095"; transcript_id "MSTRG.49095.21"; exon_number "4";
chr13	StringTie	exon	40758948	40759106	1000	-	.	gene_id "MSTRG.49095"; transcript_id "MSTRG.49095.21"; exon_number "5";
chr13	StringTie	exon	40766746	40767033	1000	-	.	gene_id "MSTRG.49095"; transcript_id "MSTRG.49095.21"; exon_number "6";
chr13	StringTie	exon	40770749	40771210	1000	-	.	gene_id "MSTRG.49095"; transcript_id "MSTRG.49095.21"; exon_number "7";
chr13	StringTie	transcript	40729224	40771210	1000	-	.	gene_id "MSTRG.49095"; transcript_id "MSTRG.49095.22";
chr13	StringTie	exon	40729224	40729485	1000	-	.	gene_id "MSTRG.49095"; transcript_id "MSTRG.49095.22"; exon_number "1";
chr13	StringTie	exon	40729507	40729601	1000	-	.	gene_id "MSTRG.49095"; transcript_id "MSTRG.49095.22"; exon_number "2";
chr13	StringTie	exon	40749138	40754092	1000	-	.	gene_id "MSTRG.49095"; transcript_id "MSTRG.49095.22"; exon_number "3";
chr13	StringTie	exon	40756873	40757013	1000	-	.	gene_id "MSTRG.49095"; transcript_id "MSTRG.49095.22"; exon_number "4";
chr13	StringTie	exon	40758948	40759106	1000	-	.	gene_id "MSTRG.49095"; transcript_id "MSTRG.49095.22"; exon_number "5";
chr13	StringTie	exon	40766746	40767033	1000	-	.	gene_id "MSTRG.49095"; transcript_id "MSTRG.49095.22"; exon_number "6";
chr13	StringTie	exon	40770985	40771210	1000	-	.	gene_id "MSTRG.49095"; transcript_id "MSTRG.49095.22"; exon_number "7";
chr13	StringTie	transcript	40729228	40771389	1000	-	.	gene_id "MSTRG.49095"; transcript_id "MSTRG.49095.23";
chr13	StringTie	exon	40729228	40729601	1000	-	.	gene_id "MSTRG.49095"; transcript_id "MSTRG.49095.23"; exon_number "1";
chr13	StringTie	exon	40749138	40749281	1000	-	.	gene_id "MSTRG.49095"; transcript_id "MSTRG.49095.23"; exon_number "2";
chr13	StringTie	exon	40754019	40754098	1000	-	.	gene_id "MSTRG.49095"; transcript_id "MSTRG.49095.23"; exon_number "3";
chr13	StringTie	exon	40756873	40757013	1000	-	.	gene_id "MSTRG.49095"; transcript_id "MSTRG.49095.23"; exon_number "4";
chr13	StringTie	exon	40758948	40759106	1000	-	.	gene_id "MSTRG.49095"; transcript_id "MSTRG.49095.23"; exon_number "5";
chr13	StringTie	exon	40766746	40767033	1000	-	.	gene_id "MSTRG.49095"; transcript_id "MSTRG.49095.23"; exon_number "6";
chr13	StringTie	exon	40770985	40771389	1000	-	.	gene_id "MSTRG.49095"; transcript_id "MSTRG.49095.23"; exon_number "7";
chr13	StringTie	transcript	40729230	40771229	1000	-	.	gene_id "MSTRG.49095"; transcript_id "MSTRG.49095.24";
chr13	StringTie	exon	40729230	40729601	1000	-	.	gene_id "MSTRG.49095"; transcript_id "MSTRG.49095.24"; exon_number "1";
chr13	StringTie	exon	40749138	40749281	1000	-	.	gene_id "MSTRG.49095"; transcript_id "MSTRG.49095.24"; exon_number "2";
chr13	StringTie	exon	40754019	40754092	1000	-	.	gene_id "MSTRG.49095"; transcript_id "MSTRG.49095.24"; exon_number "3";
chr13	StringTie	exon	40756873	40757013	1000	-	.	gene_id "MSTRG.49095"; transcript_id "MSTRG.49095.24"; exon_number "4";
chr13	StringTie	exon	40758948	40759106	1000	-	.	gene_id "MSTRG.49095"; transcript_id "MSTRG.49095.24"; exon_number "5";
chr13	StringTie	exon	40770985	40771229	1000	-	.	gene_id "MSTRG.49095"; transcript_id "MSTRG.49095.24"; exon_number "6";
chr13	StringTie	transcript	40729240	40771215	1000	-	.	gene_id "MSTRG.49095"; transcript_id "MSTRG.49095.25";
chr13	StringTie	exon	40729240	40729601	1000	-	.	gene_id "MSTRG.49095"; transcript_id "MSTRG.49095.25"; exon_number "1";
chr13	StringTie	exon	40749138	40749281	1000	-	.	gene_id "MSTRG.49095"; transcript_id "MSTRG.49095.25"; exon_number "2";
chr13	StringTie	exon	40754019	40754092	1000	-	.	gene_id "MSTRG.49095"; transcript_id "MSTRG.49095.25"; exon_number "3";
chr13	StringTie	exon	40756873	40757013	1000	-	.	gene_id "MSTRG.49095"; transcript_id "MSTRG.49095.25"; exon_number "4";
chr13	StringTie	exon	40766746	40767033	1000	-	.	gene_id "MSTRG.49095"; transcript_id "MSTRG.49095.25"; exon_number "5";
chr13	StringTie	exon	40771012	40771215	1000	-	.	gene_id "MSTRG.49095"; transcript_id "MSTRG.49095.25"; exon_number "6";
chr13	StringTie	transcript	40729252	40771205	1000	-	.	gene_id "MSTRG.49095"; transcript_id "MSTRG.49095.26";
chr13	StringTie	exon	40729252	40729601	1000	-	.	gene_id "MSTRG.49095"; transcript_id "MSTRG.49095.26"; exon_number "1";
chr13	StringTie	exon	40749138	40749281	1000	-	.	gene_id "MSTRG.49095"; transcript_id "MSTRG.49095.26"; exon_number "2";
chr13	StringTie	exon	40756873	40757013	1000	-	.	gene_id "MSTRG.49095"; transcript_id "MSTRG.49095.26"; exon_number "3";
chr13	StringTie	exon	40758948	40759106	1000	-	.	gene_id "MSTRG.49095"; transcript_id "MSTRG.49095.26"; exon_number "4";
chr13	StringTie	exon	40770985	40771205	1000	-	.	gene_id "MSTRG.49095"; transcript_id "MSTRG.49095.26"; exon_number "5";
chr13	StringTie	transcript	40729260	40771231	1000	-	.	gene_id "MSTRG.49095"; transcript_id "MSTRG.49095.27";
chr13	StringTie	exon	40729260	40729601	1000	-	.	gene_id "MSTRG.49095"; transcript_id "MSTRG.49095.27"; exon_number "1";
chr13	StringTie	exon	40744312	40744344	1000	-	.	gene_id "MSTRG.49095"; transcript_id "MSTRG.49095.27"; exon_number "2";
chr13	StringTie	exon	40749138	40749281	1000	-	.	gene_id "MSTRG.49095"; transcript_id "MSTRG.49095.27"; exon_number "3";
chr13	StringTie	exon	40754019	40754092	1000	-	.	gene_id "MSTRG.49095"; transcript_id "MSTRG.49095.27"; exon_number "4";
chr13	StringTie	exon	40756873	40757007	1000	-	.	gene_id "MSTRG.49095"; transcript_id "MSTRG.49095.27"; exon_number "5";
chr13	StringTie	exon	40758948	40759106	1000	-	.	gene_id "MSTRG.49095"; transcript_id "MSTRG.49095.27"; exon_number "6";
chr13	StringTie	exon	40766746	40767033	1000	-	.	gene_id "MSTRG.49095"; transcript_id "MSTRG.49095.27"; exon_number "7";
chr13	StringTie	exon	40771012	40771231	1000	-	.	gene_id "MSTRG.49095"; transcript_id "MSTRG.49095.27"; exon_number "8";
chr13	StringTie	transcript	40729281	40767317	1000	-	.	gene_id "MSTRG.49095"; transcript_id "MSTRG.49095.28";
chr13	StringTie	exon	40729281	40729601	1000	-	.	gene_id "MSTRG.49095"; transcript_id "MSTRG.49095.28"; exon_number "1";
chr13	StringTie	exon	40749138	40754092	1000	-	.	gene_id "MSTRG.49095"; transcript_id "MSTRG.49095.28"; exon_number "2";
chr13	StringTie	exon	40756873	40757013	1000	-	.	gene_id "MSTRG.49095"; transcript_id "MSTRG.49095.28"; exon_number "3";
chr13	StringTie	exon	40766746	40767317	1000	-	.	gene_id "MSTRG.49095"; transcript_id "MSTRG.49095.28"; exon_number "4";
chr13	StringTie	transcript	40729293	40770943	1000	-	.	gene_id "MSTRG.49095"; transcript_id "MSTRG.49095.29";
chr13	StringTie	exon	40729293	40729601	1000	-	.	gene_id "MSTRG.49095"; transcript_id "MSTRG.49095.29"; exon_number "1";
chr13	StringTie	exon	40749138	40749281	1000	-	.	gene_id "MSTRG.49095"; transcript_id "MSTRG.49095.29"; exon_number "2";
chr13	StringTie	exon	40754019	40757013	1000	-	.	gene_id "MSTRG.49095"; transcript_id "MSTRG.49095.29"; exon_number "3";
chr13	StringTie	exon	40758948	40759106	1000	-	.	gene_id "MSTRG.49095"; transcript_id "MSTRG.49095.29"; exon_number "4";
chr13	StringTie	exon	40766746	40767033	1000	-	.	gene_id "MSTRG.49095"; transcript_id "MSTRG.49095.29"; exon_number "5";
chr13	StringTie	exon	40770749	40770943	1000	-	.	gene_id "MSTRG.49095"; transcript_id "MSTRG.49095.29"; exon_number "6";
chr13	StringTie	transcript	40728717	40771504	1000	-	.	gene_id "MSTRG.49095"; transcript_id "MSTRG.49095.3";
chr13	StringTie	exon	40728717	40729601	1000	-	.	gene_id "MSTRG.49095"; transcript_id "MSTRG.49095.3"; exon_number "1";
chr13	StringTie	exon	40749138	40749281	1000	-	.	gene_id "MSTRG.49095"; transcript_id "MSTRG.49095.3"; exon_number "2";
chr13	StringTie	exon	40752273	40752469	1000	-	.	gene_id "MSTRG.49095"; transcript_id "MSTRG.49095.3"; exon_number "3";
chr13	StringTie	exon	40754019	40754092	1000	-	.	gene_id "MSTRG.49095"; transcript_id "MSTRG.49095.3"; exon_number "4";
chr13	StringTie	exon	40756873	40757013	1000	-	.	gene_id "MSTRG.49095"; transcript_id "MSTRG.49095.3"; exon_number "5";
chr13	StringTie	exon	40758948	40759106	1000	-	.	gene_id "MSTRG.49095"; transcript_id "MSTRG.49095.3"; exon_number "6";
chr13	StringTie	exon	40766746	40767033	1000	-	.	gene_id "MSTRG.49095"; transcript_id "MSTRG.49095.3"; exon_number "7";
chr13	StringTie	exon	40770985	40771504	1000	-	.	gene_id "MSTRG.49095"; transcript_id "MSTRG.49095.3"; exon_number "8";
chr13	StringTie	transcript	40729296	40771275	1000	-	.	gene_id "MSTRG.49095"; transcript_id "MSTRG.49095.30";
chr13	StringTie	exon	40729296	40729601	1000	-	.	gene_id "MSTRG.49095"; transcript_id "MSTRG.49095.30"; exon_number "1";
chr13	StringTie	exon	40744312	40744344	1000	-	.	gene_id "MSTRG.49095"; transcript_id "MSTRG.49095.30"; exon_number "2";
chr13	StringTie	exon	40749138	40749281	1000	-	.	gene_id "MSTRG.49095"; transcript_id "MSTRG.49095.30"; exon_number "3";
chr13	StringTie	exon	40756873	40757013	1000	-	.	gene_id "MSTRG.49095"; transcript_id "MSTRG.49095.30"; exon_number "4";
chr13	StringTie	exon	40758948	40759106	1000	-	.	gene_id "MSTRG.49095"; transcript_id "MSTRG.49095.30"; exon_number "5";
chr13	StringTie	exon	40766746	40767033	1000	-	.	gene_id "MSTRG.49095"; transcript_id "MSTRG.49095.30"; exon_number "6";
chr13	StringTie	exon	40770985	40771275	1000	-	.	gene_id "MSTRG.49095"; transcript_id "MSTRG.49095.30"; exon_number "7";
chr13	StringTie	transcript	40729296	40771205	1000	-	.	gene_id "MSTRG.49095"; transcript_id "MSTRG.49095.31";
chr13	StringTie	exon	40729296	40729601	1000	-	.	gene_id "MSTRG.49095"; transcript_id "MSTRG.49095.31"; exon_number "1";
chr13	StringTie	exon	40749138	40749281	1000	-	.	gene_id "MSTRG.49095"; transcript_id "MSTRG.49095.31"; exon_number "2";
chr13	StringTie	exon	40754019	40754075	1000	-	.	gene_id "MSTRG.49095"; transcript_id "MSTRG.49095.31"; exon_number "3";
chr13	StringTie	exon	40756873	40757013	1000	-	.	gene_id "MSTRG.49095"; transcript_id "MSTRG.49095.31"; exon_number "4";
chr13	StringTie	exon	40758948	40759106	1000	-	.	gene_id "MSTRG.49095"; transcript_id "MSTRG.49095.31"; exon_number "5";
chr13	StringTie	exon	40766746	40767033	1000	-	.	gene_id "MSTRG.49095"; transcript_id "MSTRG.49095.31"; exon_number "6";
chr13	StringTie	exon	40770985	40771205	1000	-	.	gene_id "MSTRG.49095"; transcript_id "MSTRG.49095.31"; exon_number "7";
chr13	StringTie	transcript	40729298	40771208	1000	-	.	gene_id "MSTRG.49095"; transcript_id "MSTRG.49095.33";
chr13	StringTie	exon	40729298	40729601	1000	-	.	gene_id "MSTRG.49095"; transcript_id "MSTRG.49095.33"; exon_number "1";
chr13	StringTie	exon	40744312	40744344	1000	-	.	gene_id "MSTRG.49095"; transcript_id "MSTRG.49095.33"; exon_number "2";
chr13	StringTie	exon	40749138	40749281	1000	-	.	gene_id "MSTRG.49095"; transcript_id "MSTRG.49095.33"; exon_number "3";
chr13	StringTie	exon	40756873	40757013	1000	-	.	gene_id "MSTRG.49095"; transcript_id "MSTRG.49095.33"; exon_number "4";
chr13	StringTie	exon	40758948	40759106	1000	-	.	gene_id "MSTRG.49095"; transcript_id "MSTRG.49095.33"; exon_number "5";
chr13	StringTie	exon	40766746	40767033	1000	-	.	gene_id "MSTRG.49095"; transcript_id "MSTRG.49095.33"; exon_number "6";
chr13	StringTie	exon	40771012	40771208	1000	-	.	gene_id "MSTRG.49095"; transcript_id "MSTRG.49095.33"; exon_number "7";
chr13	StringTie	transcript	40729300	40731908	1000	-	.	gene_id "MSTRG.49095"; transcript_id "MSTRG.49095.34";
chr13	StringTie	exon	40729300	40729839	1000	-	.	gene_id "MSTRG.49095"; transcript_id "MSTRG.49095.34"; exon_number "1";
chr13	StringTie	exon	40731505	40731908	1000	-	.	gene_id "MSTRG.49095"; transcript_id "MSTRG.49095.34"; exon_number "2";
chr13	StringTie	transcript	40729303	40771206	1000	-	.	gene_id "MSTRG.49095"; transcript_id "MSTRG.49095.35";
chr13	StringTie	exon	40729303	40729601	1000	-	.	gene_id "MSTRG.49095"; transcript_id "MSTRG.49095.35"; exon_number "1";
chr13	StringTie	exon	40749138	40749281	1000	-	.	gene_id "MSTRG.49095"; transcript_id "MSTRG.49095.35"; exon_number "2";
chr13	StringTie	exon	40756873	40757013	1000	-	.	gene_id "MSTRG.49095"; transcript_id "MSTRG.49095.35"; exon_number "3";
chr13	StringTie	exon	40758948	40759106	1000	-	.	gene_id "MSTRG.49095"; transcript_id "MSTRG.49095.35"; exon_number "4";
chr13	StringTie	exon	40766746	40767033	1000	-	.	gene_id "MSTRG.49095"; transcript_id "MSTRG.49095.35"; exon_number "5";
chr13	StringTie	exon	40771012	40771206	1000	-	.	gene_id "MSTRG.49095"; transcript_id "MSTRG.49095.35"; exon_number "6";
chr13	StringTie	transcript	40729374	40771252	1000	-	.	gene_id "MSTRG.49095"; transcript_id "MSTRG.49095.36";
chr13	StringTie	exon	40729374	40729601	1000	-	.	gene_id "MSTRG.49095"; transcript_id "MSTRG.49095.36"; exon_number "1";
chr13	StringTie	exon	40749138	40749281	1000	-	.	gene_id "MSTRG.49095"; transcript_id "MSTRG.49095.36"; exon_number "2";
chr13	StringTie	exon	40752273	40754098	1000	-	.	gene_id "MSTRG.49095"; transcript_id "MSTRG.49095.36"; exon_number "3";
chr13	StringTie	exon	40756873	40757013	1000	-	.	gene_id "MSTRG.49095"; transcript_id "MSTRG.49095.36"; exon_number "4";
chr13	StringTie	exon	40758948	40759106	1000	-	.	gene_id "MSTRG.49095"; transcript_id "MSTRG.49095.36"; exon_number "5";
chr13	StringTie	exon	40766746	40767033	1000	-	.	gene_id "MSTRG.49095"; transcript_id "MSTRG.49095.36"; exon_number "6";
chr13	StringTie	exon	40771012	40771252	1000	-	.	gene_id "MSTRG.49095"; transcript_id "MSTRG.49095.36"; exon_number "7";
chr13	StringTie	transcript	40729374	40921760	1000	-	.	gene_id "MSTRG.49095"; transcript_id "MSTRG.49095.37";
chr13	StringTie	exon	40729374	40729601	1000	-	.	gene_id "MSTRG.49095"; transcript_id "MSTRG.49095.37"; exon_number "1";
chr13	StringTie	exon	40749138	40749281	1000	-	.	gene_id "MSTRG.49095"; transcript_id "MSTRG.49095.37"; exon_number "2";
chr13	StringTie	exon	40752273	40754092	1000	-	.	gene_id "MSTRG.49095"; transcript_id "MSTRG.49095.37"; exon_number "3";
chr13	StringTie	exon	40756873	40757013	1000	-	.	gene_id "MSTRG.49095"; transcript_id "MSTRG.49095.37"; exon_number "4";
chr13	StringTie	exon	40758948	40759106	1000	-	.	gene_id "MSTRG.49095"; transcript_id "MSTRG.49095.37"; exon_number "5";
chr13	StringTie	exon	40766746	40767033	1000	-	.	gene_id "MSTRG.49095"; transcript_id "MSTRG.49095.37"; exon_number "6";
chr13	StringTie	exon	40826506	40826594	1000	-	.	gene_id "MSTRG.49095"; transcript_id "MSTRG.49095.37"; exon_number "7";
chr13	StringTie	exon	40836597	40836688	1000	-	.	gene_id "MSTRG.49095"; transcript_id "MSTRG.49095.37"; exon_number "8";
chr13	StringTie	exon	40836809	40836885	1000	-	.	gene_id "MSTRG.49095"; transcript_id "MSTRG.49095.37"; exon_number "9";
chr13	StringTie	exon	40908159	40908212	1000	-	.	gene_id "MSTRG.49095"; transcript_id "MSTRG.49095.37"; exon_number "10";
chr13	StringTie	exon	40921619	40921760	1000	-	.	gene_id "MSTRG.49095"; transcript_id "MSTRG.49095.37"; exon_number "11";
chr13	StringTie	transcript	40748897	40771262	1000	-	.	gene_id "MSTRG.49095"; transcript_id "MSTRG.49095.39";
chr13	StringTie	exon	40748897	40748955	1000	-	.	gene_id "MSTRG.49095"; transcript_id "MSTRG.49095.39"; exon_number "1";
chr13	StringTie	exon	40749138	40749281	1000	-	.	gene_id "MSTRG.49095"; transcript_id "MSTRG.49095.39"; exon_number "2";
chr13	StringTie	exon	40754019	40754092	1000	-	.	gene_id "MSTRG.49095"; transcript_id "MSTRG.49095.39"; exon_number "3";
chr13	StringTie	exon	40756873	40757013	1000	-	.	gene_id "MSTRG.49095"; transcript_id "MSTRG.49095.39"; exon_number "4";
chr13	StringTie	exon	40758948	40759106	1000	-	.	gene_id "MSTRG.49095"; transcript_id "MSTRG.49095.39"; exon_number "5";
chr13	StringTie	exon	40766746	40767033	1000	-	.	gene_id "MSTRG.49095"; transcript_id "MSTRG.49095.39"; exon_number "6";
chr13	StringTie	exon	40770985	40771262	1000	-	.	gene_id "MSTRG.49095"; transcript_id "MSTRG.49095.39"; exon_number "7";
chr13	StringTie	transcript	40728717	40771347	1000	-	.	gene_id "MSTRG.49095"; transcript_id "MSTRG.49095.4";
chr13	StringTie	exon	40728717	40729601	1000	-	.	gene_id "MSTRG.49095"; transcript_id "MSTRG.49095.4"; exon_number "1";
chr13	StringTie	exon	40749138	40754092	1000	-	.	gene_id "MSTRG.49095"; transcript_id "MSTRG.49095.4"; exon_number "2";
chr13	StringTie	exon	40756873	40757013	1000	-	.	gene_id "MSTRG.49095"; transcript_id "MSTRG.49095.4"; exon_number "3";
chr13	StringTie	exon	40758948	40759106	1000	-	.	gene_id "MSTRG.49095"; transcript_id "MSTRG.49095.4"; exon_number "4";
chr13	StringTie	exon	40770985	40771347	1000	-	.	gene_id "MSTRG.49095"; transcript_id "MSTRG.49095.4"; exon_number "5";
chr13	StringTie	transcript	40796410	40921886	1000	-	.	gene_id "MSTRG.49095"; transcript_id "MSTRG.49095.41";
chr13	StringTie	exon	40796410	40799287	1000	-	.	gene_id "MSTRG.49095"; transcript_id "MSTRG.49095.41"; exon_number "1";
chr13	StringTie	exon	40814608	40814768	1000	-	.	gene_id "MSTRG.49095"; transcript_id "MSTRG.49095.41"; exon_number "2";
chr13	StringTie	exon	40826506	40826594	1000	-	.	gene_id "MSTRG.49095"; transcript_id "MSTRG.49095.41"; exon_number "3";
chr13	StringTie	exon	40836597	40836688	1000	-	.	gene_id "MSTRG.49095"; transcript_id "MSTRG.49095.41"; exon_number "4";
chr13	StringTie	exon	40836809	40836885	1000	-	.	gene_id "MSTRG.49095"; transcript_id "MSTRG.49095.41"; exon_number "5";
chr13	StringTie	exon	40854661	40854749	1000	-	.	gene_id "MSTRG.49095"; transcript_id "MSTRG.49095.41"; exon_number "6";
chr13	StringTie	exon	40854853	40854934	1000	-	.	gene_id "MSTRG.49095"; transcript_id "MSTRG.49095.41"; exon_number "7";
chr13	StringTie	exon	40855755	40855815	1000	-	.	gene_id "MSTRG.49095"; transcript_id "MSTRG.49095.41"; exon_number "8";
chr13	StringTie	exon	40870501	40882972	1000	-	.	gene_id "MSTRG.49095"; transcript_id "MSTRG.49095.41"; exon_number "9";
chr13	StringTie	exon	40908159	40908212	1000	-	.	gene_id "MSTRG.49095"; transcript_id "MSTRG.49095.41"; exon_number "10";
chr13	StringTie	exon	40921474	40921531	1000	-	.	gene_id "MSTRG.49095"; transcript_id "MSTRG.49095.41"; exon_number "11";
chr13	StringTie	exon	40921619	40921886	1000	-	.	gene_id "MSTRG.49095"; transcript_id "MSTRG.49095.41"; exon_number "12";
chr13	StringTie	transcript	40798315	40921740	1000	-	.	gene_id "MSTRG.49095"; transcript_id "MSTRG.49095.42";
chr13	StringTie	exon	40798315	40800724	1000	-	.	gene_id "MSTRG.49095"; transcript_id "MSTRG.49095.42"; exon_number "1";
chr13	StringTie	exon	40826506	40826594	1000	-	.	gene_id "MSTRG.49095"; transcript_id "MSTRG.49095.42"; exon_number "2";
chr13	StringTie	exon	40836597	40836688	1000	-	.	gene_id "MSTRG.49095"; transcript_id "MSTRG.49095.42"; exon_number "3";
chr13	StringTie	exon	40836809	40836885	1000	-	.	gene_id "MSTRG.49095"; transcript_id "MSTRG.49095.42"; exon_number "4";
chr13	StringTie	exon	40854661	40854934	1000	-	.	gene_id "MSTRG.49095"; transcript_id "MSTRG.49095.42"; exon_number "5";
chr13	StringTie	exon	40855755	40855815	1000	-	.	gene_id "MSTRG.49095"; transcript_id "MSTRG.49095.42"; exon_number "6";
chr13	StringTie	exon	40870501	40875468	1000	-	.	gene_id "MSTRG.49095"; transcript_id "MSTRG.49095.42"; exon_number "7";
chr13	StringTie	exon	40880560	40882972	1000	-	.	gene_id "MSTRG.49095"; transcript_id "MSTRG.49095.42"; exon_number "8";
chr13	StringTie	exon	40908159	40908212	1000	-	.	gene_id "MSTRG.49095"; transcript_id "MSTRG.49095.42"; exon_number "9";
chr13	StringTie	exon	40921619	40921740	1000	-	.	gene_id "MSTRG.49095"; transcript_id "MSTRG.49095.42"; exon_number "10";
chr13	StringTie	transcript	40799130	40921661	1000	-	.	gene_id "MSTRG.49095"; transcript_id "MSTRG.49095.43";
chr13	StringTie	exon	40799130	40799287	1000	-	.	gene_id "MSTRG.49095"; transcript_id "MSTRG.49095.43"; exon_number "1";
chr13	StringTie	exon	40826506	40826594	1000	-	.	gene_id "MSTRG.49095"; transcript_id "MSTRG.49095.43"; exon_number "2";
chr13	StringTie	exon	40836597	40836688	1000	-	.	gene_id "MSTRG.49095"; transcript_id "MSTRG.49095.43"; exon_number "3";
chr13	StringTie	exon	40836809	40836885	1000	-	.	gene_id "MSTRG.49095"; transcript_id "MSTRG.49095.43"; exon_number "4";
chr13	StringTie	exon	40854661	40854749	1000	-	.	gene_id "MSTRG.49095"; transcript_id "MSTRG.49095.43"; exon_number "5";
chr13	StringTie	exon	40854853	40854934	1000	-	.	gene_id "MSTRG.49095"; transcript_id "MSTRG.49095.43"; exon_number "6";
chr13	StringTie	exon	40855755	40855815	1000	-	.	gene_id "MSTRG.49095"; transcript_id "MSTRG.49095.43"; exon_number "7";
chr13	StringTie	exon	40870501	40875468	1000	-	.	gene_id "MSTRG.49095"; transcript_id "MSTRG.49095.43"; exon_number "8";
chr13	StringTie	exon	40880560	40881036	1000	-	.	gene_id "MSTRG.49095"; transcript_id "MSTRG.49095.43"; exon_number "9";
chr13	StringTie	exon	40908159	40908212	1000	-	.	gene_id "MSTRG.49095"; transcript_id "MSTRG.49095.43"; exon_number "10";
chr13	StringTie	exon	40912514	40914105	1000	-	.	gene_id "MSTRG.49095"; transcript_id "MSTRG.49095.43"; exon_number "11";
chr13	StringTie	exon	40921474	40921531	1000	-	.	gene_id "MSTRG.49095"; transcript_id "MSTRG.49095.43"; exon_number "12";
chr13	StringTie	exon	40921619	40921661	1000	-	.	gene_id "MSTRG.49095"; transcript_id "MSTRG.49095.43"; exon_number "13";
chr13	StringTie	transcript	40799162	40921715	1000	-	.	gene_id "MSTRG.49095"; transcript_id "MSTRG.49095.44";
chr13	StringTie	exon	40799162	40799287	1000	-	.	gene_id "MSTRG.49095"; transcript_id "MSTRG.49095.44"; exon_number "1";
chr13	StringTie	exon	40814608	40814768	1000	-	.	gene_id "MSTRG.49095"; transcript_id "MSTRG.49095.44"; exon_number "2";
chr13	StringTie	exon	40826506	40826594	1000	-	.	gene_id "MSTRG.49095"; transcript_id "MSTRG.49095.44"; exon_number "3";
chr13	StringTie	exon	40836597	40836688	1000	-	.	gene_id "MSTRG.49095"; transcript_id "MSTRG.49095.44"; exon_number "4";
chr13	StringTie	exon	40836809	40836885	1000	-	.	gene_id "MSTRG.49095"; transcript_id "MSTRG.49095.44"; exon_number "5";
chr13	StringTie	exon	40854661	40854749	1000	-	.	gene_id "MSTRG.49095"; transcript_id "MSTRG.49095.44"; exon_number "6";
chr13	StringTie	exon	40854853	40854934	1000	-	.	gene_id "MSTRG.49095"; transcript_id "MSTRG.49095.44"; exon_number "7";
chr13	StringTie	exon	40855755	40855815	1000	-	.	gene_id "MSTRG.49095"; transcript_id "MSTRG.49095.44"; exon_number "8";
chr13	StringTie	exon	40908159	40908212	1000	-	.	gene_id "MSTRG.49095"; transcript_id "MSTRG.49095.44"; exon_number "9";
chr13	StringTie	exon	40921619	40921715	1000	-	.	gene_id "MSTRG.49095"; transcript_id "MSTRG.49095.44"; exon_number "10";
chr13	StringTie	transcript	40799186	40921857	1000	-	.	gene_id "MSTRG.49095"; transcript_id "MSTRG.49095.45";
chr13	StringTie	exon	40799186	40799287	1000	-	.	gene_id "MSTRG.49095"; transcript_id "MSTRG.49095.45"; exon_number "1";
chr13	StringTie	exon	40805030	40805202	1000	-	.	gene_id "MSTRG.49095"; transcript_id "MSTRG.49095.45"; exon_number "2";
chr13	StringTie	exon	40806629	40806673	1000	-	.	gene_id "MSTRG.49095"; transcript_id "MSTRG.49095.45"; exon_number "3";
chr13	StringTie	exon	40826506	40826594	1000	-	.	gene_id "MSTRG.49095"; transcript_id "MSTRG.49095.45"; exon_number "4";
chr13	StringTie	exon	40836597	40836688	1000	-	.	gene_id "MSTRG.49095"; transcript_id "MSTRG.49095.45"; exon_number "5";
chr13	StringTie	exon	40836809	40836885	1000	-	.	gene_id "MSTRG.49095"; transcript_id "MSTRG.49095.45"; exon_number "6";
chr13	StringTie	exon	40854661	40854749	1000	-	.	gene_id "MSTRG.49095"; transcript_id "MSTRG.49095.45"; exon_number "7";
chr13	StringTie	exon	40854853	40854934	1000	-	.	gene_id "MSTRG.49095"; transcript_id "MSTRG.49095.45"; exon_number "8";
chr13	StringTie	exon	40855755	40855815	1000	-	.	gene_id "MSTRG.49095"; transcript_id "MSTRG.49095.45"; exon_number "9";
chr13	StringTie	exon	40872043	40875468	1000	-	.	gene_id "MSTRG.49095"; transcript_id "MSTRG.49095.45"; exon_number "10";
chr13	StringTie	exon	40880560	40882972	1000	-	.	gene_id "MSTRG.49095"; transcript_id "MSTRG.49095.45"; exon_number "11";
chr13	StringTie	exon	40908159	40908212	1000	-	.	gene_id "MSTRG.49095"; transcript_id "MSTRG.49095.45"; exon_number "12";
chr13	StringTie	exon	40921474	40921531	1000	-	.	gene_id "MSTRG.49095"; transcript_id "MSTRG.49095.45"; exon_number "13";
chr13	StringTie	exon	40921619	40921857	1000	-	.	gene_id "MSTRG.49095"; transcript_id "MSTRG.49095.45"; exon_number "14";
chr13	StringTie	transcript	40799241	40855814	1000	-	.	gene_id "MSTRG.49095"; transcript_id "MSTRG.49095.46";
chr13	StringTie	exon	40799241	40799287	1000	-	.	gene_id "MSTRG.49095"; transcript_id "MSTRG.49095.46"; exon_number "1";
chr13	StringTie	exon	40805030	40805202	1000	-	.	gene_id "MSTRG.49095"; transcript_id "MSTRG.49095.46"; exon_number "2";
chr13	StringTie	exon	40805935	40805999	1000	-	.	gene_id "MSTRG.49095"; transcript_id "MSTRG.49095.46"; exon_number "3";
chr13	StringTie	exon	40806629	40806673	1000	-	.	gene_id "MSTRG.49095"; transcript_id "MSTRG.49095.46"; exon_number "4";
chr13	StringTie	exon	40814608	40814768	1000	-	.	gene_id "MSTRG.49095"; transcript_id "MSTRG.49095.46"; exon_number "5";
chr13	StringTie	exon	40826506	40826594	1000	-	.	gene_id "MSTRG.49095"; transcript_id "MSTRG.49095.46"; exon_number "6";
chr13	StringTie	exon	40836597	40836688	1000	-	.	gene_id "MSTRG.49095"; transcript_id "MSTRG.49095.46"; exon_number "7";
chr13	StringTie	exon	40836809	40836885	1000	-	.	gene_id "MSTRG.49095"; transcript_id "MSTRG.49095.46"; exon_number "8";
chr13	StringTie	exon	40854661	40854749	1000	-	.	gene_id "MSTRG.49095"; transcript_id "MSTRG.49095.46"; exon_number "9";
chr13	StringTie	exon	40854853	40854934	1000	-	.	gene_id "MSTRG.49095"; transcript_id "MSTRG.49095.46"; exon_number "10";
chr13	StringTie	exon	40855755	40855814	1000	-	.	gene_id "MSTRG.49095"; transcript_id "MSTRG.49095.46"; exon_number "11";
chr13	StringTie	transcript	40799253	40921818	1000	-	.	gene_id "MSTRG.49095"; transcript_id "MSTRG.49095.47";
chr13	StringTie	exon	40799253	40799287	1000	-	.	gene_id "MSTRG.49095"; transcript_id "MSTRG.49095.47"; exon_number "1";
chr13	StringTie	exon	40826506	40826594	1000	-	.	gene_id "MSTRG.49095"; transcript_id "MSTRG.49095.47"; exon_number "2";
chr13	StringTie	exon	40836597	40836688	1000	-	.	gene_id "MSTRG.49095"; transcript_id "MSTRG.49095.47"; exon_number "3";
chr13	StringTie	exon	40908159	40908212	1000	-	.	gene_id "MSTRG.49095"; transcript_id "MSTRG.49095.47"; exon_number "4";
chr13	StringTie	exon	40921619	40921818	1000	-	.	gene_id "MSTRG.49095"; transcript_id "MSTRG.49095.47"; exon_number "5";
chr13	StringTie	transcript	40799360	40921656	1000	-	.	gene_id "MSTRG.49095"; transcript_id "MSTRG.49095.48";
chr13	StringTie	exon	40799360	40800724	1000	-	.	gene_id "MSTRG.49095"; transcript_id "MSTRG.49095.48"; exon_number "1";
chr13	StringTie	exon	40805030	40805202	1000	-	.	gene_id "MSTRG.49095"; transcript_id "MSTRG.49095.48"; exon_number "2";
chr13	StringTie	exon	40814608	40814768	1000	-	.	gene_id "MSTRG.49095"; transcript_id "MSTRG.49095.48"; exon_number "3";
chr13	StringTie	exon	40826506	40826594	1000	-	.	gene_id "MSTRG.49095"; transcript_id "MSTRG.49095.48"; exon_number "4";
chr13	StringTie	exon	40836597	40836688	1000	-	.	gene_id "MSTRG.49095"; transcript_id "MSTRG.49095.48"; exon_number "5";
chr13	StringTie	exon	40836809	40836885	1000	-	.	gene_id "MSTRG.49095"; transcript_id "MSTRG.49095.48"; exon_number "6";
chr13	StringTie	exon	40854661	40854749	1000	-	.	gene_id "MSTRG.49095"; transcript_id "MSTRG.49095.48"; exon_number "7";
chr13	StringTie	exon	40854853	40854934	1000	-	.	gene_id "MSTRG.49095"; transcript_id "MSTRG.49095.48"; exon_number "8";
chr13	StringTie	exon	40855755	40855815	1000	-	.	gene_id "MSTRG.49095"; transcript_id "MSTRG.49095.48"; exon_number "9";
chr13	StringTie	exon	40908159	40908212	1000	-	.	gene_id "MSTRG.49095"; transcript_id "MSTRG.49095.48"; exon_number "10";
chr13	StringTie	exon	40911734	40911805	1000	-	.	gene_id "MSTRG.49095"; transcript_id "MSTRG.49095.48"; exon_number "11";
chr13	StringTie	exon	40912514	40912583	1000	-	.	gene_id "MSTRG.49095"; transcript_id "MSTRG.49095.48"; exon_number "12";
chr13	StringTie	exon	40914015	40914105	1000	-	.	gene_id "MSTRG.49095"; transcript_id "MSTRG.49095.48"; exon_number "13";
chr13	StringTie	exon	40921474	40921531	1000	-	.	gene_id "MSTRG.49095"; transcript_id "MSTRG.49095.48"; exon_number "14";
chr13	StringTie	exon	40921619	40921656	1000	-	.	gene_id "MSTRG.49095"; transcript_id "MSTRG.49095.48"; exon_number "15";
chr13	StringTie	transcript	40799361	40883390	1000	-	.	gene_id "MSTRG.49095"; transcript_id "MSTRG.49095.49";
chr13	StringTie	exon	40799361	40800724	1000	-	.	gene_id "MSTRG.49095"; transcript_id "MSTRG.49095.49"; exon_number "1";
chr13	StringTie	exon	40805030	40805202	1000	-	.	gene_id "MSTRG.49095"; transcript_id "MSTRG.49095.49"; exon_number "2";
chr13	StringTie	exon	40806629	40806673	1000	-	.	gene_id "MSTRG.49095"; transcript_id "MSTRG.49095.49"; exon_number "3";
chr13	StringTie	exon	40826506	40826594	1000	-	.	gene_id "MSTRG.49095"; transcript_id "MSTRG.49095.49"; exon_number "4";
chr13	StringTie	exon	40836597	40836688	1000	-	.	gene_id "MSTRG.49095"; transcript_id "MSTRG.49095.49"; exon_number "5";
chr13	StringTie	exon	40836809	40836885	1000	-	.	gene_id "MSTRG.49095"; transcript_id "MSTRG.49095.49"; exon_number "6";
chr13	StringTie	exon	40854661	40854749	1000	-	.	gene_id "MSTRG.49095"; transcript_id "MSTRG.49095.49"; exon_number "7";
chr13	StringTie	exon	40854853	40854934	1000	-	.	gene_id "MSTRG.49095"; transcript_id "MSTRG.49095.49"; exon_number "8";
chr13	StringTie	exon	40855755	40855815	1000	-	.	gene_id "MSTRG.49095"; transcript_id "MSTRG.49095.49"; exon_number "9";
chr13	StringTie	exon	40870501	40870687	1000	-	.	gene_id "MSTRG.49095"; transcript_id "MSTRG.49095.49"; exon_number "10";
chr13	StringTie	exon	40880560	40883390	1000	-	.	gene_id "MSTRG.49095"; transcript_id "MSTRG.49095.49"; exon_number "11";
chr13	StringTie	transcript	40728739	40772103	1000	-	.	gene_id "MSTRG.49095"; transcript_id "MSTRG.49095.5";
chr13	StringTie	exon	40728739	40729601	1000	-	.	gene_id "MSTRG.49095"; transcript_id "MSTRG.49095.5"; exon_number "1";
chr13	StringTie	exon	40749138	40749281	1000	-	.	gene_id "MSTRG.49095"; transcript_id "MSTRG.49095.5"; exon_number "2";
chr13	StringTie	exon	40754019	40754092	1000	-	.	gene_id "MSTRG.49095"; transcript_id "MSTRG.49095.5"; exon_number "3";
chr13	StringTie	exon	40756873	40757013	1000	-	.	gene_id "MSTRG.49095"; transcript_id "MSTRG.49095.5"; exon_number "4";
chr13	StringTie	exon	40758948	40759106	1000	-	.	gene_id "MSTRG.49095"; transcript_id "MSTRG.49095.5"; exon_number "5";
chr13	StringTie	exon	40766746	40767033	1000	-	.	gene_id "MSTRG.49095"; transcript_id "MSTRG.49095.5"; exon_number "6";
chr13	StringTie	exon	40770985	40771125	1000	-	.	gene_id "MSTRG.49095"; transcript_id "MSTRG.49095.5"; exon_number "7";
chr13	StringTie	exon	40772092	40772103	1000	-	.	gene_id "MSTRG.49095"; transcript_id "MSTRG.49095.5"; exon_number "8";
chr13	StringTie	transcript	40799439	40921839	1000	-	.	gene_id "MSTRG.49095"; transcript_id "MSTRG.49095.50";
chr13	StringTie	exon	40799439	40800724	1000	-	.	gene_id "MSTRG.49095"; transcript_id "MSTRG.49095.50"; exon_number "1";
chr13	StringTie	exon	40814608	40814768	1000	-	.	gene_id "MSTRG.49095"; transcript_id "MSTRG.49095.50"; exon_number "2";
chr13	StringTie	exon	40826506	40826594	1000	-	.	gene_id "MSTRG.49095"; transcript_id "MSTRG.49095.50"; exon_number "3";
chr13	StringTie	exon	40836597	40836688	1000	-	.	gene_id "MSTRG.49095"; transcript_id "MSTRG.49095.50"; exon_number "4";
chr13	StringTie	exon	40836809	40836885	1000	-	.	gene_id "MSTRG.49095"; transcript_id "MSTRG.49095.50"; exon_number "5";
chr13	StringTie	exon	40854661	40854749	1000	-	.	gene_id "MSTRG.49095"; transcript_id "MSTRG.49095.50"; exon_number "6";
chr13	StringTie	exon	40854853	40854934	1000	-	.	gene_id "MSTRG.49095"; transcript_id "MSTRG.49095.50"; exon_number "7";
chr13	StringTie	exon	40855755	40855815	1000	-	.	gene_id "MSTRG.49095"; transcript_id "MSTRG.49095.50"; exon_number "8";
chr13	StringTie	exon	40859302	40859494	1000	-	.	gene_id "MSTRG.49095"; transcript_id "MSTRG.49095.50"; exon_number "9";
chr13	StringTie	exon	40880560	40881036	1000	-	.	gene_id "MSTRG.49095"; transcript_id "MSTRG.49095.50"; exon_number "10";
chr13	StringTie	exon	40908159	40908212	1000	-	.	gene_id "MSTRG.49095"; transcript_id "MSTRG.49095.50"; exon_number "11";
chr13	StringTie	exon	40921619	40921839	1000	-	.	gene_id "MSTRG.49095"; transcript_id "MSTRG.49095.50"; exon_number "12";
chr13	StringTie	transcript	40799552	40855783	1000	-	.	gene_id "MSTRG.49095"; transcript_id "MSTRG.49095.51";
chr13	StringTie	exon	40799552	40800724	1000	-	.	gene_id "MSTRG.49095"; transcript_id "MSTRG.49095.51"; exon_number "1";
chr13	StringTie	exon	40826506	40826594	1000	-	.	gene_id "MSTRG.49095"; transcript_id "MSTRG.49095.51"; exon_number "2";
chr13	StringTie	exon	40836597	40836688	1000	-	.	gene_id "MSTRG.49095"; transcript_id "MSTRG.49095.51"; exon_number "3";
chr13	StringTie	exon	40836809	40836885	1000	-	.	gene_id "MSTRG.49095"; transcript_id "MSTRG.49095.51"; exon_number "4";
chr13	StringTie	exon	40854661	40854749	1000	-	.	gene_id "MSTRG.49095"; transcript_id "MSTRG.49095.51"; exon_number "5";
chr13	StringTie	exon	40855755	40855783	1000	-	.	gene_id "MSTRG.49095"; transcript_id "MSTRG.49095.51"; exon_number "6";
chr13	StringTie	transcript	40799638	40921715	1000	-	.	gene_id "MSTRG.49095"; transcript_id "MSTRG.49095.52";
chr13	StringTie	exon	40799638	40800724	1000	-	.	gene_id "MSTRG.49095"; transcript_id "MSTRG.49095.52"; exon_number "1";
chr13	StringTie	exon	40814608	40814768	1000	-	.	gene_id "MSTRG.49095"; transcript_id "MSTRG.49095.52"; exon_number "2";
chr13	StringTie	exon	40826506	40826594	1000	-	.	gene_id "MSTRG.49095"; transcript_id "MSTRG.49095.52"; exon_number "3";
chr13	StringTie	exon	40836597	40836688	1000	-	.	gene_id "MSTRG.49095"; transcript_id "MSTRG.49095.52"; exon_number "4";
chr13	StringTie	exon	40836809	40836885	1000	-	.	gene_id "MSTRG.49095"; transcript_id "MSTRG.49095.52"; exon_number "5";
chr13	StringTie	exon	40854661	40854749	1000	-	.	gene_id "MSTRG.49095"; transcript_id "MSTRG.49095.52"; exon_number "6";
chr13	StringTie	exon	40854853	40854934	1000	-	.	gene_id "MSTRG.49095"; transcript_id "MSTRG.49095.52"; exon_number "7";
chr13	StringTie	exon	40855755	40855815	1000	-	.	gene_id "MSTRG.49095"; transcript_id "MSTRG.49095.52"; exon_number "8";
chr13	StringTie	exon	40908159	40908212	1000	-	.	gene_id "MSTRG.49095"; transcript_id "MSTRG.49095.52"; exon_number "9";
chr13	StringTie	exon	40921619	40921715	1000	-	.	gene_id "MSTRG.49095"; transcript_id "MSTRG.49095.52"; exon_number "10";
chr13	StringTie	transcript	40805181	40921788	1000	-	.	gene_id "MSTRG.49095"; transcript_id "MSTRG.49095.53";
chr13	StringTie	exon	40805181	40805202	1000	-	.	gene_id "MSTRG.49095"; transcript_id "MSTRG.49095.53"; exon_number "1";
chr13	StringTie	exon	40814608	40814768	1000	-	.	gene_id "MSTRG.49095"; transcript_id "MSTRG.49095.53"; exon_number "2";
chr13	StringTie	exon	40826506	40826594	1000	-	.	gene_id "MSTRG.49095"; transcript_id "MSTRG.49095.53"; exon_number "3";
chr13	StringTie	exon	40836597	40836688	1000	-	.	gene_id "MSTRG.49095"; transcript_id "MSTRG.49095.53"; exon_number "4";
chr13	StringTie	exon	40836809	40836885	1000	-	.	gene_id "MSTRG.49095"; transcript_id "MSTRG.49095.53"; exon_number "5";
chr13	StringTie	exon	40855755	40855815	1000	-	.	gene_id "MSTRG.49095"; transcript_id "MSTRG.49095.53"; exon_number "6";
chr13	StringTie	exon	40870501	40882972	1000	-	.	gene_id "MSTRG.49095"; transcript_id "MSTRG.49095.53"; exon_number "7";
chr13	StringTie	exon	40908159	40908212	1000	-	.	gene_id "MSTRG.49095"; transcript_id "MSTRG.49095.53"; exon_number "8";
chr13	StringTie	exon	40921474	40921531	1000	-	.	gene_id "MSTRG.49095"; transcript_id "MSTRG.49095.53"; exon_number "9";
chr13	StringTie	exon	40921619	40921788	1000	-	.	gene_id "MSTRG.49095"; transcript_id "MSTRG.49095.53"; exon_number "10";
chr13	StringTie	transcript	40806208	40808471	1000	-	.	gene_id "MSTRG.49095"; transcript_id "MSTRG.49095.54";
chr13	StringTie	exon	40806208	40806673	1000	-	.	gene_id "MSTRG.49095"; transcript_id "MSTRG.49095.54"; exon_number "1";
chr13	StringTie	exon	40808447	40808471	1000	-	.	gene_id "MSTRG.49095"; transcript_id "MSTRG.49095.54"; exon_number "2";
chr13	StringTie	transcript	40806298	40846280	1000	-	.	gene_id "MSTRG.49095"; transcript_id "MSTRG.49095.55";
chr13	StringTie	exon	40806298	40806673	1000	-	.	gene_id "MSTRG.49095"; transcript_id "MSTRG.49095.55"; exon_number "1";
chr13	StringTie	exon	40814608	40814768	1000	-	.	gene_id "MSTRG.49095"; transcript_id "MSTRG.49095.55"; exon_number "2";
chr13	StringTie	exon	40826506	40826594	1000	-	.	gene_id "MSTRG.49095"; transcript_id "MSTRG.49095.55"; exon_number "3";
chr13	StringTie	exon	40836597	40836688	1000	-	.	gene_id "MSTRG.49095"; transcript_id "MSTRG.49095.55"; exon_number "4";
chr13	StringTie	exon	40836809	40836885	1000	-	.	gene_id "MSTRG.49095"; transcript_id "MSTRG.49095.55"; exon_number "5";
chr13	StringTie	exon	40846248	40846280	1000	-	.	gene_id "MSTRG.49095"; transcript_id "MSTRG.49095.55"; exon_number "6";
chr13	StringTie	transcript	40806544	40921715	1000	-	.	gene_id "MSTRG.49095"; transcript_id "MSTRG.49095.56";
chr13	StringTie	exon	40806544	40806673	1000	-	.	gene_id "MSTRG.49095"; transcript_id "MSTRG.49095.56"; exon_number "1";
chr13	StringTie	exon	40826506	40826594	1000	-	.	gene_id "MSTRG.49095"; transcript_id "MSTRG.49095.56"; exon_number "2";
chr13	StringTie	exon	40836597	40836688	1000	-	.	gene_id "MSTRG.49095"; transcript_id "MSTRG.49095.56"; exon_number "3";
chr13	StringTie	exon	40836809	40836885	1000	-	.	gene_id "MSTRG.49095"; transcript_id "MSTRG.49095.56"; exon_number "4";
chr13	StringTie	exon	40854661	40854749	1000	-	.	gene_id "MSTRG.49095"; transcript_id "MSTRG.49095.56"; exon_number "5";
chr13	StringTie	exon	40854853	40854934	1000	-	.	gene_id "MSTRG.49095"; transcript_id "MSTRG.49095.56"; exon_number "6";
chr13	StringTie	exon	40855755	40855815	1000	-	.	gene_id "MSTRG.49095"; transcript_id "MSTRG.49095.56"; exon_number "7";
chr13	StringTie	exon	40908159	40908212	1000	-	.	gene_id "MSTRG.49095"; transcript_id "MSTRG.49095.56"; exon_number "8";
chr13	StringTie	exon	40921619	40921715	1000	-	.	gene_id "MSTRG.49095"; transcript_id "MSTRG.49095.56"; exon_number "9";
chr13	StringTie	transcript	40808493	40884371	1000	-	.	gene_id "MSTRG.49095"; transcript_id "MSTRG.49095.57";
chr13	StringTie	exon	40808493	40808542	1000	-	.	gene_id "MSTRG.49095"; transcript_id "MSTRG.49095.57"; exon_number "1";
chr13	StringTie	exon	40814608	40814768	1000	-	.	gene_id "MSTRG.49095"; transcript_id "MSTRG.49095.57"; exon_number "2";
chr13	StringTie	exon	40826506	40826594	1000	-	.	gene_id "MSTRG.49095"; transcript_id "MSTRG.49095.57"; exon_number "3";
chr13	StringTie	exon	40836597	40836688	1000	-	.	gene_id "MSTRG.49095"; transcript_id "MSTRG.49095.57"; exon_number "4";
chr13	StringTie	exon	40836809	40836885	1000	-	.	gene_id "MSTRG.49095"; transcript_id "MSTRG.49095.57"; exon_number "5";
chr13	StringTie	exon	40854661	40854749	1000	-	.	gene_id "MSTRG.49095"; transcript_id "MSTRG.49095.57"; exon_number "6";
chr13	StringTie	exon	40854853	40855071	1000	-	.	gene_id "MSTRG.49095"; transcript_id "MSTRG.49095.57"; exon_number "7";
chr13	StringTie	exon	40855755	40855815	1000	-	.	gene_id "MSTRG.49095"; transcript_id "MSTRG.49095.57"; exon_number "8";
chr13	StringTie	exon	40880560	40883645	1000	-	.	gene_id "MSTRG.49095"; transcript_id "MSTRG.49095.57"; exon_number "9";
chr13	StringTie	exon	40883781	40884371	1000	-	.	gene_id "MSTRG.49095"; transcript_id "MSTRG.49095.57"; exon_number "10";
chr13	StringTie	transcript	40808523	40921976	1000	-	.	gene_id "MSTRG.49095"; transcript_id "MSTRG.49095.58";
chr13	StringTie	exon	40808523	40808542	1000	-	.	gene_id "MSTRG.49095"; transcript_id "MSTRG.49095.58"; exon_number "1";
chr13	StringTie	exon	40826506	40826594	1000	-	.	gene_id "MSTRG.49095"; transcript_id "MSTRG.49095.58"; exon_number "2";
chr13	StringTie	exon	40836597	40836688	1000	-	.	gene_id "MSTRG.49095"; transcript_id "MSTRG.49095.58"; exon_number "3";
chr13	StringTie	exon	40836809	40836885	1000	-	.	gene_id "MSTRG.49095"; transcript_id "MSTRG.49095.58"; exon_number "4";
chr13	StringTie	exon	40854661	40854749	1000	-	.	gene_id "MSTRG.49095"; transcript_id "MSTRG.49095.58"; exon_number "5";
chr13	StringTie	exon	40854853	40854934	1000	-	.	gene_id "MSTRG.49095"; transcript_id "MSTRG.49095.58"; exon_number "6";
chr13	StringTie	exon	40855755	40855815	1000	-	.	gene_id "MSTRG.49095"; transcript_id "MSTRG.49095.58"; exon_number "7";
chr13	StringTie	exon	40864192	40878050	1000	-	.	gene_id "MSTRG.49095"; transcript_id "MSTRG.49095.58"; exon_number "8";
chr13	StringTie	exon	40880560	40882972	1000	-	.	gene_id "MSTRG.49095"; transcript_id "MSTRG.49095.58"; exon_number "9";
chr13	StringTie	exon	40908159	40908212	1000	-	.	gene_id "MSTRG.49095"; transcript_id "MSTRG.49095.58"; exon_number "10";
chr13	StringTie	exon	40921474	40921531	1000	-	.	gene_id "MSTRG.49095"; transcript_id "MSTRG.49095.58"; exon_number "11";
chr13	StringTie	exon	40921619	40921976	1000	-	.	gene_id "MSTRG.49095"; transcript_id "MSTRG.49095.58"; exon_number "12";
chr13	StringTie	transcript	40808524	40921870	1000	-	.	gene_id "MSTRG.49095"; transcript_id "MSTRG.49095.59";
chr13	StringTie	exon	40808524	40808542	1000	-	.	gene_id "MSTRG.49095"; transcript_id "MSTRG.49095.59"; exon_number "1";
chr13	StringTie	exon	40814608	40814768	1000	-	.	gene_id "MSTRG.49095"; transcript_id "MSTRG.49095.59"; exon_number "2";
chr13	StringTie	exon	40826506	40826594	1000	-	.	gene_id "MSTRG.49095"; transcript_id "MSTRG.49095.59"; exon_number "3";
chr13	StringTie	exon	40921619	40921870	1000	-	.	gene_id "MSTRG.49095"; transcript_id "MSTRG.49095.59"; exon_number "4";
chr13	StringTie	transcript	40728789	40771844	1000	-	.	gene_id "MSTRG.49095"; transcript_id "MSTRG.49095.6";
chr13	StringTie	exon	40728789	40729601	1000	-	.	gene_id "MSTRG.49095"; transcript_id "MSTRG.49095.6"; exon_number "1";
chr13	StringTie	exon	40749138	40749281	1000	-	.	gene_id "MSTRG.49095"; transcript_id "MSTRG.49095.6"; exon_number "2";
chr13	StringTie	exon	40753439	40754092	1000	-	.	gene_id "MSTRG.49095"; transcript_id "MSTRG.49095.6"; exon_number "3";
chr13	StringTie	exon	40756873	40757013	1000	-	.	gene_id "MSTRG.49095"; transcript_id "MSTRG.49095.6"; exon_number "4";
chr13	StringTie	exon	40758948	40759106	1000	-	.	gene_id "MSTRG.49095"; transcript_id "MSTRG.49095.6"; exon_number "5";
chr13	StringTie	exon	40766746	40767033	1000	-	.	gene_id "MSTRG.49095"; transcript_id "MSTRG.49095.6"; exon_number "6";
chr13	StringTie	exon	40770985	40771844	1000	-	.	gene_id "MSTRG.49095"; transcript_id "MSTRG.49095.6"; exon_number "7";
chr13	StringTie	transcript	40810037	40883642	1000	-	.	gene_id "MSTRG.49095"; transcript_id "MSTRG.49095.60";
chr13	StringTie	exon	40810037	40810204	1000	-	.	gene_id "MSTRG.49095"; transcript_id "MSTRG.49095.60"; exon_number "1";
chr13	StringTie	exon	40811456	40812927	1000	-	.	gene_id "MSTRG.49095"; transcript_id "MSTRG.49095.60"; exon_number "2";
chr13	StringTie	exon	40814608	40814768	1000	-	.	gene_id "MSTRG.49095"; transcript_id "MSTRG.49095.60"; exon_number "3";
chr13	StringTie	exon	40826506	40826594	1000	-	.	gene_id "MSTRG.49095"; transcript_id "MSTRG.49095.60"; exon_number "4";
chr13	StringTie	exon	40836597	40836688	1000	-	.	gene_id "MSTRG.49095"; transcript_id "MSTRG.49095.60"; exon_number "5";
chr13	StringTie	exon	40836809	40836885	1000	-	.	gene_id "MSTRG.49095"; transcript_id "MSTRG.49095.60"; exon_number "6";
chr13	StringTie	exon	40854661	40854934	1000	-	.	gene_id "MSTRG.49095"; transcript_id "MSTRG.49095.60"; exon_number "7";
chr13	StringTie	exon	40855755	40855815	1000	-	.	gene_id "MSTRG.49095"; transcript_id "MSTRG.49095.60"; exon_number "8";
chr13	StringTie	exon	40870457	40875468	1000	-	.	gene_id "MSTRG.49095"; transcript_id "MSTRG.49095.60"; exon_number "9";
chr13	StringTie	exon	40877713	40878050	1000	-	.	gene_id "MSTRG.49095"; transcript_id "MSTRG.49095.60"; exon_number "10";
chr13	StringTie	exon	40880560	40883642	1000	-	.	gene_id "MSTRG.49095"; transcript_id "MSTRG.49095.60"; exon_number "11";
chr13	StringTie	transcript	40810113	40859975	1000	-	.	gene_id "MSTRG.49095"; transcript_id "MSTRG.49095.61";
chr13	StringTie	exon	40810113	40813009	1000	-	.	gene_id "MSTRG.49095"; transcript_id "MSTRG.49095.61"; exon_number "1";
chr13	StringTie	exon	40814608	40814768	1000	-	.	gene_id "MSTRG.49095"; transcript_id "MSTRG.49095.61"; exon_number "2";
chr13	StringTie	exon	40826506	40826594	1000	-	.	gene_id "MSTRG.49095"; transcript_id "MSTRG.49095.61"; exon_number "3";
chr13	StringTie	exon	40836597	40836688	1000	-	.	gene_id "MSTRG.49095"; transcript_id "MSTRG.49095.61"; exon_number "4";
chr13	StringTie	exon	40836809	40836885	1000	-	.	gene_id "MSTRG.49095"; transcript_id "MSTRG.49095.61"; exon_number "5";
chr13	StringTie	exon	40854661	40854749	1000	-	.	gene_id "MSTRG.49095"; transcript_id "MSTRG.49095.61"; exon_number "6";
chr13	StringTie	exon	40854853	40854934	1000	-	.	gene_id "MSTRG.49095"; transcript_id "MSTRG.49095.61"; exon_number "7";
chr13	StringTie	exon	40855755	40855815	1000	-	.	gene_id "MSTRG.49095"; transcript_id "MSTRG.49095.61"; exon_number "8";
chr13	StringTie	exon	40859302	40859975	1000	-	.	gene_id "MSTRG.49095"; transcript_id "MSTRG.49095.61"; exon_number "9";
chr13	StringTie	transcript	40810858	40922382	1000	-	.	gene_id "MSTRG.49095"; transcript_id "MSTRG.49095.62";
chr13	StringTie	exon	40810858	40813009	1000	-	.	gene_id "MSTRG.49095"; transcript_id "MSTRG.49095.62"; exon_number "1";
chr13	StringTie	exon	40814608	40814768	1000	-	.	gene_id "MSTRG.49095"; transcript_id "MSTRG.49095.62"; exon_number "2";
chr13	StringTie	exon	40826506	40826594	1000	-	.	gene_id "MSTRG.49095"; transcript_id "MSTRG.49095.62"; exon_number "3";
chr13	StringTie	exon	40836597	40836688	1000	-	.	gene_id "MSTRG.49095"; transcript_id "MSTRG.49095.62"; exon_number "4";
chr13	StringTie	exon	40836809	40836885	1000	-	.	gene_id "MSTRG.49095"; transcript_id "MSTRG.49095.62"; exon_number "5";
chr13	StringTie	exon	40855755	40855815	1000	-	.	gene_id "MSTRG.49095"; transcript_id "MSTRG.49095.62"; exon_number "6";
chr13	StringTie	exon	40921619	40922382	1000	-	.	gene_id "MSTRG.49095"; transcript_id "MSTRG.49095.62"; exon_number "7";
chr13	StringTie	transcript	40810858	40921960	1000	-	.	gene_id "MSTRG.49095"; transcript_id "MSTRG.49095.63";
chr13	StringTie	exon	40810858	40813009	1000	-	.	gene_id "MSTRG.49095"; transcript_id "MSTRG.49095.63"; exon_number "1";
chr13	StringTie	exon	40814608	40814768	1000	-	.	gene_id "MSTRG.49095"; transcript_id "MSTRG.49095.63"; exon_number "2";
chr13	StringTie	exon	40826506	40826594	1000	-	.	gene_id "MSTRG.49095"; transcript_id "MSTRG.49095.63"; exon_number "3";
chr13	StringTie	exon	40836597	40836688	1000	-	.	gene_id "MSTRG.49095"; transcript_id "MSTRG.49095.63"; exon_number "4";
chr13	StringTie	exon	40836809	40836885	1000	-	.	gene_id "MSTRG.49095"; transcript_id "MSTRG.49095.63"; exon_number "5";
chr13	StringTie	exon	40854661	40854749	1000	-	.	gene_id "MSTRG.49095"; transcript_id "MSTRG.49095.63"; exon_number "6";
chr13	StringTie	exon	40854853	40854934	1000	-	.	gene_id "MSTRG.49095"; transcript_id "MSTRG.49095.63"; exon_number "7";
chr13	StringTie	exon	40855755	40855815	1000	-	.	gene_id "MSTRG.49095"; transcript_id "MSTRG.49095.63"; exon_number "8";
chr13	StringTie	exon	40908159	40908212	1000	-	.	gene_id "MSTRG.49095"; transcript_id "MSTRG.49095.63"; exon_number "9";
chr13	StringTie	exon	40921619	40921960	1000	-	.	gene_id "MSTRG.49095"; transcript_id "MSTRG.49095.63"; exon_number "10";
chr13	StringTie	transcript	40810859	40922383	1000	-	.	gene_id "MSTRG.49095"; transcript_id "MSTRG.49095.64";
chr13	StringTie	exon	40810859	40813009	1000	-	.	gene_id "MSTRG.49095"; transcript_id "MSTRG.49095.64"; exon_number "1";
chr13	StringTie	exon	40814608	40814768	1000	-	.	gene_id "MSTRG.49095"; transcript_id "MSTRG.49095.64"; exon_number "2";
chr13	StringTie	exon	40826506	40826594	1000	-	.	gene_id "MSTRG.49095"; transcript_id "MSTRG.49095.64"; exon_number "3";
chr13	StringTie	exon	40836597	40836688	1000	-	.	gene_id "MSTRG.49095"; transcript_id "MSTRG.49095.64"; exon_number "4";
chr13	StringTie	exon	40836809	40836885	1000	-	.	gene_id "MSTRG.49095"; transcript_id "MSTRG.49095.64"; exon_number "5";
chr13	StringTie	exon	40854661	40854749	1000	-	.	gene_id "MSTRG.49095"; transcript_id "MSTRG.49095.64"; exon_number "6";
chr13	StringTie	exon	40854853	40854934	1000	-	.	gene_id "MSTRG.49095"; transcript_id "MSTRG.49095.64"; exon_number "7";
chr13	StringTie	exon	40855755	40855815	1000	-	.	gene_id "MSTRG.49095"; transcript_id "MSTRG.49095.64"; exon_number "8";
chr13	StringTie	exon	40875306	40875468	1000	-	.	gene_id "MSTRG.49095"; transcript_id "MSTRG.49095.64"; exon_number "9";
chr13	StringTie	exon	40880560	40882972	1000	-	.	gene_id "MSTRG.49095"; transcript_id "MSTRG.49095.64"; exon_number "10";
chr13	StringTie	exon	40908159	40908212	1000	-	.	gene_id "MSTRG.49095"; transcript_id "MSTRG.49095.64"; exon_number "11";
chr13	StringTie	exon	40912514	40912723	1000	-	.	gene_id "MSTRG.49095"; transcript_id "MSTRG.49095.64"; exon_number "12";
chr13	StringTie	exon	40921474	40921531	1000	-	.	gene_id "MSTRG.49095"; transcript_id "MSTRG.49095.64"; exon_number "13";
chr13	StringTie	exon	40921619	40922383	1000	-	.	gene_id "MSTRG.49095"; transcript_id "MSTRG.49095.64"; exon_number "14";
chr13	StringTie	transcript	40810859	40921715	1000	-	.	gene_id "MSTRG.49095"; transcript_id "MSTRG.49095.65";
chr13	StringTie	exon	40810859	40811830	1000	-	.	gene_id "MSTRG.49095"; transcript_id "MSTRG.49095.65"; exon_number "1";
chr13	StringTie	exon	40812028	40812903	1000	-	.	gene_id "MSTRG.49095"; transcript_id "MSTRG.49095.65"; exon_number "2";
chr13	StringTie	exon	40814608	40814768	1000	-	.	gene_id "MSTRG.49095"; transcript_id "MSTRG.49095.65"; exon_number "3";
chr13	StringTie	exon	40826506	40826594	1000	-	.	gene_id "MSTRG.49095"; transcript_id "MSTRG.49095.65"; exon_number "4";
chr13	StringTie	exon	40836597	40836688	1000	-	.	gene_id "MSTRG.49095"; transcript_id "MSTRG.49095.65"; exon_number "5";
chr13	StringTie	exon	40836809	40836885	1000	-	.	gene_id "MSTRG.49095"; transcript_id "MSTRG.49095.65"; exon_number "6";
chr13	StringTie	exon	40854661	40854749	1000	-	.	gene_id "MSTRG.49095"; transcript_id "MSTRG.49095.65"; exon_number "7";
chr13	StringTie	exon	40854853	40854934	1000	-	.	gene_id "MSTRG.49095"; transcript_id "MSTRG.49095.65"; exon_number "8";
chr13	StringTie	exon	40855755	40855815	1000	-	.	gene_id "MSTRG.49095"; transcript_id "MSTRG.49095.65"; exon_number "9";
chr13	StringTie	exon	40908159	40908212	1000	-	.	gene_id "MSTRG.49095"; transcript_id "MSTRG.49095.65"; exon_number "10";
chr13	StringTie	exon	40921619	40921715	1000	-	.	gene_id "MSTRG.49095"; transcript_id "MSTRG.49095.65"; exon_number "11";
chr13	StringTie	transcript	40810865	40922369	1000	-	.	gene_id "MSTRG.49095"; transcript_id "MSTRG.49095.66";
chr13	StringTie	exon	40810865	40813009	1000	-	.	gene_id "MSTRG.49095"; transcript_id "MSTRG.49095.66"; exon_number "1";
chr13	StringTie	exon	40814608	40814768	1000	-	.	gene_id "MSTRG.49095"; transcript_id "MSTRG.49095.66"; exon_number "2";
chr13	StringTie	exon	40826506	40826594	1000	-	.	gene_id "MSTRG.49095"; transcript_id "MSTRG.49095.66"; exon_number "3";
chr13	StringTie	exon	40836597	40836688	1000	-	.	gene_id "MSTRG.49095"; transcript_id "MSTRG.49095.66"; exon_number "4";
chr13	StringTie	exon	40836809	40836885	1000	-	.	gene_id "MSTRG.49095"; transcript_id "MSTRG.49095.66"; exon_number "5";
chr13	StringTie	exon	40854661	40854749	1000	-	.	gene_id "MSTRG.49095"; transcript_id "MSTRG.49095.66"; exon_number "6";
chr13	StringTie	exon	40854853	40854934	1000	-	.	gene_id "MSTRG.49095"; transcript_id "MSTRG.49095.66"; exon_number "7";
chr13	StringTie	exon	40855755	40855815	1000	-	.	gene_id "MSTRG.49095"; transcript_id "MSTRG.49095.66"; exon_number "8";
chr13	StringTie	exon	40872043	40875468	1000	-	.	gene_id "MSTRG.49095"; transcript_id "MSTRG.49095.66"; exon_number "9";
chr13	StringTie	exon	40877666	40878050	1000	-	.	gene_id "MSTRG.49095"; transcript_id "MSTRG.49095.66"; exon_number "10";
chr13	StringTie	exon	40880560	40882972	1000	-	.	gene_id "MSTRG.49095"; transcript_id "MSTRG.49095.66"; exon_number "11";
chr13	StringTie	exon	40908159	40908212	1000	-	.	gene_id "MSTRG.49095"; transcript_id "MSTRG.49095.66"; exon_number "12";
chr13	StringTie	exon	40921474	40921531	1000	-	.	gene_id "MSTRG.49095"; transcript_id "MSTRG.49095.66"; exon_number "13";
chr13	StringTie	exon	40921619	40922369	1000	-	.	gene_id "MSTRG.49095"; transcript_id "MSTRG.49095.66"; exon_number "14";
chr13	StringTie	transcript	40810873	40921829	1000	-	.	gene_id "MSTRG.49095"; transcript_id "MSTRG.49095.67";
chr13	StringTie	exon	40810873	40813009	1000	-	.	gene_id "MSTRG.49095"; transcript_id "MSTRG.49095.67"; exon_number "1";
chr13	StringTie	exon	40814608	40814768	1000	-	.	gene_id "MSTRG.49095"; transcript_id "MSTRG.49095.67"; exon_number "2";
chr13	StringTie	exon	40826506	40826594	1000	-	.	gene_id "MSTRG.49095"; transcript_id "MSTRG.49095.67"; exon_number "3";
chr13	StringTie	exon	40836597	40836688	1000	-	.	gene_id "MSTRG.49095"; transcript_id "MSTRG.49095.67"; exon_number "4";
chr13	StringTie	exon	40836809	40836885	1000	-	.	gene_id "MSTRG.49095"; transcript_id "MSTRG.49095.67"; exon_number "5";
chr13	StringTie	exon	40854661	40854934	1000	-	.	gene_id "MSTRG.49095"; transcript_id "MSTRG.49095.67"; exon_number "6";
chr13	StringTie	exon	40855755	40855815	1000	-	.	gene_id "MSTRG.49095"; transcript_id "MSTRG.49095.67"; exon_number "7";
chr13	StringTie	exon	40908159	40908212	1000	-	.	gene_id "MSTRG.49095"; transcript_id "MSTRG.49095.67"; exon_number "8";
chr13	StringTie	exon	40912514	40921531	1000	-	.	gene_id "MSTRG.49095"; transcript_id "MSTRG.49095.67"; exon_number "9";
chr13	StringTie	exon	40921619	40921829	1000	-	.	gene_id "MSTRG.49095"; transcript_id "MSTRG.49095.67"; exon_number "10";
chr13	StringTie	transcript	40811043	40921831	1000	-	.	gene_id "MSTRG.49095"; transcript_id "MSTRG.49095.68";
chr13	StringTie	exon	40811043	40813009	1000	-	.	gene_id "MSTRG.49095"; transcript_id "MSTRG.49095.68"; exon_number "1";
chr13	StringTie	exon	40814608	40814768	1000	-	.	gene_id "MSTRG.49095"; transcript_id "MSTRG.49095.68"; exon_number "2";
chr13	StringTie	exon	40826506	40826594	1000	-	.	gene_id "MSTRG.49095"; transcript_id "MSTRG.49095.68"; exon_number "3";
chr13	StringTie	exon	40836597	40836688	1000	-	.	gene_id "MSTRG.49095"; transcript_id "MSTRG.49095.68"; exon_number "4";
chr13	StringTie	exon	40836809	40836885	1000	-	.	gene_id "MSTRG.49095"; transcript_id "MSTRG.49095.68"; exon_number "5";
chr13	StringTie	exon	40854661	40854749	1000	-	.	gene_id "MSTRG.49095"; transcript_id "MSTRG.49095.68"; exon_number "6";
chr13	StringTie	exon	40854853	40854934	1000	-	.	gene_id "MSTRG.49095"; transcript_id "MSTRG.49095.68"; exon_number "7";
chr13	StringTie	exon	40855755	40855815	1000	-	.	gene_id "MSTRG.49095"; transcript_id "MSTRG.49095.68"; exon_number "8";
chr13	StringTie	exon	40880560	40882972	1000	-	.	gene_id "MSTRG.49095"; transcript_id "MSTRG.49095.68"; exon_number "9";
chr13	StringTie	exon	40908159	40908212	1000	-	.	gene_id "MSTRG.49095"; transcript_id "MSTRG.49095.68"; exon_number "10";
chr13	StringTie	exon	40921474	40921531	1000	-	.	gene_id "MSTRG.49095"; transcript_id "MSTRG.49095.68"; exon_number "11";
chr13	StringTie	exon	40921619	40921831	1000	-	.	gene_id "MSTRG.49095"; transcript_id "MSTRG.49095.68"; exon_number "12";
chr13	StringTie	transcript	40811058	40856145	1000	-	.	gene_id "MSTRG.49095"; transcript_id "MSTRG.49095.69";
chr13	StringTie	exon	40811058	40813009	1000	-	.	gene_id "MSTRG.49095"; transcript_id "MSTRG.49095.69"; exon_number "1";
chr13	StringTie	exon	40826506	40826594	1000	-	.	gene_id "MSTRG.49095"; transcript_id "MSTRG.49095.69"; exon_number "2";
chr13	StringTie	exon	40836597	40836688	1000	-	.	gene_id "MSTRG.49095"; transcript_id "MSTRG.49095.69"; exon_number "3";
chr13	StringTie	exon	40836809	40836885	1000	-	.	gene_id "MSTRG.49095"; transcript_id "MSTRG.49095.69"; exon_number "4";
chr13	StringTie	exon	40854661	40854749	1000	-	.	gene_id "MSTRG.49095"; transcript_id "MSTRG.49095.69"; exon_number "5";
chr13	StringTie	exon	40854853	40855071	1000	-	.	gene_id "MSTRG.49095"; transcript_id "MSTRG.49095.69"; exon_number "6";
chr13	StringTie	exon	40855755	40856145	1000	-	.	gene_id "MSTRG.49095"; transcript_id "MSTRG.49095.69"; exon_number "7";
chr13	StringTie	transcript	40728945	40771232	1000	-	.	gene_id "MSTRG.49095"; transcript_id "MSTRG.49095.7";
chr13	StringTie	exon	40728945	40729601	1000	-	.	gene_id "MSTRG.49095"; transcript_id "MSTRG.49095.7"; exon_number "1";
chr13	StringTie	exon	40744312	40744344	1000	-	.	gene_id "MSTRG.49095"; transcript_id "MSTRG.49095.7"; exon_number "2";
chr13	StringTie	exon	40749138	40749281	1000	-	.	gene_id "MSTRG.49095"; transcript_id "MSTRG.49095.7"; exon_number "3";
chr13	StringTie	exon	40754019	40754092	1000	-	.	gene_id "MSTRG.49095"; transcript_id "MSTRG.49095.7"; exon_number "4";
chr13	StringTie	exon	40756873	40757013	1000	-	.	gene_id "MSTRG.49095"; transcript_id "MSTRG.49095.7"; exon_number "5";
chr13	StringTie	exon	40758948	40759106	1000	-	.	gene_id "MSTRG.49095"; transcript_id "MSTRG.49095.7"; exon_number "6";
chr13	StringTie	exon	40766746	40767033	1000	-	.	gene_id "MSTRG.49095"; transcript_id "MSTRG.49095.7"; exon_number "7";
chr13	StringTie	exon	40770985	40771232	1000	-	.	gene_id "MSTRG.49095"; transcript_id "MSTRG.49095.7"; exon_number "8";
chr13	StringTie	transcript	40811313	40921850	1000	-	.	gene_id "MSTRG.49095"; transcript_id "MSTRG.49095.70";
chr13	StringTie	exon	40811313	40813009	1000	-	.	gene_id "MSTRG.49095"; transcript_id "MSTRG.49095.70"; exon_number "1";
chr13	StringTie	exon	40814608	40814768	1000	-	.	gene_id "MSTRG.49095"; transcript_id "MSTRG.49095.70"; exon_number "2";
chr13	StringTie	exon	40826506	40826594	1000	-	.	gene_id "MSTRG.49095"; transcript_id "MSTRG.49095.70"; exon_number "3";
chr13	StringTie	exon	40836597	40836688	1000	-	.	gene_id "MSTRG.49095"; transcript_id "MSTRG.49095.70"; exon_number "4";
chr13	StringTie	exon	40836809	40836885	1000	-	.	gene_id "MSTRG.49095"; transcript_id "MSTRG.49095.70"; exon_number "5";
chr13	StringTie	exon	40854661	40854749	1000	-	.	gene_id "MSTRG.49095"; transcript_id "MSTRG.49095.70"; exon_number "6";
chr13	StringTie	exon	40854853	40854934	1000	-	.	gene_id "MSTRG.49095"; transcript_id "MSTRG.49095.70"; exon_number "7";
chr13	StringTie	exon	40855755	40855815	1000	-	.	gene_id "MSTRG.49095"; transcript_id "MSTRG.49095.70"; exon_number "8";
chr13	StringTie	exon	40921619	40921850	1000	-	.	gene_id "MSTRG.49095"; transcript_id "MSTRG.49095.70"; exon_number "9";
chr13	StringTie	transcript	40811369	40982955	1000	-	.	gene_id "MSTRG.49095"; transcript_id "MSTRG.49095.71";
chr13	StringTie	exon	40811369	40813009	1000	-	.	gene_id "MSTRG.49095"; transcript_id "MSTRG.49095.71"; exon_number "1";
chr13	StringTie	exon	40814608	40814768	1000	-	.	gene_id "MSTRG.49095"; transcript_id "MSTRG.49095.71"; exon_number "2";
chr13	StringTie	exon	40826506	40826594	1000	-	.	gene_id "MSTRG.49095"; transcript_id "MSTRG.49095.71"; exon_number "3";
chr13	StringTie	exon	40836597	40836688	1000	-	.	gene_id "MSTRG.49095"; transcript_id "MSTRG.49095.71"; exon_number "4";
chr13	StringTie	exon	40836809	40836885	1000	-	.	gene_id "MSTRG.49095"; transcript_id "MSTRG.49095.71"; exon_number "5";
chr13	StringTie	exon	40854661	40854749	1000	-	.	gene_id "MSTRG.49095"; transcript_id "MSTRG.49095.71"; exon_number "6";
chr13	StringTie	exon	40854853	40854934	1000	-	.	gene_id "MSTRG.49095"; transcript_id "MSTRG.49095.71"; exon_number "7";
chr13	StringTie	exon	40855755	40855815	1000	-	.	gene_id "MSTRG.49095"; transcript_id "MSTRG.49095.71"; exon_number "8";
chr13	StringTie	exon	40870457	40882972	1000	-	.	gene_id "MSTRG.49095"; transcript_id "MSTRG.49095.71"; exon_number "9";
chr13	StringTie	exon	40908159	40908212	1000	-	.	gene_id "MSTRG.49095"; transcript_id "MSTRG.49095.71"; exon_number "10";
chr13	StringTie	exon	40912514	40914105	1000	-	.	gene_id "MSTRG.49095"; transcript_id "MSTRG.49095.71"; exon_number "11";
chr13	StringTie	exon	40921474	40921531	1000	-	.	gene_id "MSTRG.49095"; transcript_id "MSTRG.49095.71"; exon_number "12";
chr13	StringTie	exon	40921619	40921736	1000	-	.	gene_id "MSTRG.49095"; transcript_id "MSTRG.49095.71"; exon_number "13";
chr13	StringTie	exon	40942952	40943144	1000	-	.	gene_id "MSTRG.49095"; transcript_id "MSTRG.49095.71"; exon_number "14";
chr13	StringTie	exon	40943842	40943925	1000	-	.	gene_id "MSTRG.49095"; transcript_id "MSTRG.49095.71"; exon_number "15";
chr13	StringTie	exon	40949806	40949973	1000	-	.	gene_id "MSTRG.49095"; transcript_id "MSTRG.49095.71"; exon_number "16";
chr13	StringTie	exon	40951329	40951436	1000	-	.	gene_id "MSTRG.49095"; transcript_id "MSTRG.49095.71"; exon_number "17";
chr13	StringTie	exon	40958836	40959016	1000	-	.	gene_id "MSTRG.49095"; transcript_id "MSTRG.49095.71"; exon_number "18";
chr13	StringTie	exon	40961443	40961561	1000	-	.	gene_id "MSTRG.49095"; transcript_id "MSTRG.49095.71"; exon_number "19";
chr13	StringTie	exon	40981983	40982282	1000	-	.	gene_id "MSTRG.49095"; transcript_id "MSTRG.49095.71"; exon_number "20";
chr13	StringTie	exon	40982858	40982955	1000	-	.	gene_id "MSTRG.49095"; transcript_id "MSTRG.49095.71"; exon_number "21";
chr13	StringTie	transcript	40811371	40922091	1000	-	.	gene_id "MSTRG.49095"; transcript_id "MSTRG.49095.72";
chr13	StringTie	exon	40811371	40812927	1000	-	.	gene_id "MSTRG.49095"; transcript_id "MSTRG.49095.72"; exon_number "1";
chr13	StringTie	exon	40814608	40814768	1000	-	.	gene_id "MSTRG.49095"; transcript_id "MSTRG.49095.72"; exon_number "2";
chr13	StringTie	exon	40826506	40826594	1000	-	.	gene_id "MSTRG.49095"; transcript_id "MSTRG.49095.72"; exon_number "3";
chr13	StringTie	exon	40836597	40836688	1000	-	.	gene_id "MSTRG.49095"; transcript_id "MSTRG.49095.72"; exon_number "4";
chr13	StringTie	exon	40836809	40836885	1000	-	.	gene_id "MSTRG.49095"; transcript_id "MSTRG.49095.72"; exon_number "5";
chr13	StringTie	exon	40854661	40855815	1000	-	.	gene_id "MSTRG.49095"; transcript_id "MSTRG.49095.72"; exon_number "6";
chr13	StringTie	exon	40872043	40878050	1000	-	.	gene_id "MSTRG.49095"; transcript_id "MSTRG.49095.72"; exon_number "7";
chr13	StringTie	exon	40880560	40882972	1000	-	.	gene_id "MSTRG.49095"; transcript_id "MSTRG.49095.72"; exon_number "8";
chr13	StringTie	exon	40908159	40908212	1000	-	.	gene_id "MSTRG.49095"; transcript_id "MSTRG.49095.72"; exon_number "9";
chr13	StringTie	exon	40912514	40912723	1000	-	.	gene_id "MSTRG.49095"; transcript_id "MSTRG.49095.72"; exon_number "10";
chr13	StringTie	exon	40921474	40921531	1000	-	.	gene_id "MSTRG.49095"; transcript_id "MSTRG.49095.72"; exon_number "11";
chr13	StringTie	exon	40921619	40922091	1000	-	.	gene_id "MSTRG.49095"; transcript_id "MSTRG.49095.72"; exon_number "12";
chr13	StringTie	transcript	40811375	40922409	1000	-	.	gene_id "MSTRG.49095"; transcript_id "MSTRG.49095.73";
chr13	StringTie	exon	40811375	40813009	1000	-	.	gene_id "MSTRG.49095"; transcript_id "MSTRG.49095.73"; exon_number "1";
chr13	StringTie	exon	40826506	40826594	1000	-	.	gene_id "MSTRG.49095"; transcript_id "MSTRG.49095.73"; exon_number "2";
chr13	StringTie	exon	40836597	40836688	1000	-	.	gene_id "MSTRG.49095"; transcript_id "MSTRG.49095.73"; exon_number "3";
chr13	StringTie	exon	40836809	40836885	1000	-	.	gene_id "MSTRG.49095"; transcript_id "MSTRG.49095.73"; exon_number "4";
chr13	StringTie	exon	40854661	40854749	1000	-	.	gene_id "MSTRG.49095"; transcript_id "MSTRG.49095.73"; exon_number "5";
chr13	StringTie	exon	40854853	40854934	1000	-	.	gene_id "MSTRG.49095"; transcript_id "MSTRG.49095.73"; exon_number "6";
chr13	StringTie	exon	40855755	40855815	1000	-	.	gene_id "MSTRG.49095"; transcript_id "MSTRG.49095.73"; exon_number "7";
chr13	StringTie	exon	40872043	40875468	1000	-	.	gene_id "MSTRG.49095"; transcript_id "MSTRG.49095.73"; exon_number "8";
chr13	StringTie	exon	40880560	40882972	1000	-	.	gene_id "MSTRG.49095"; transcript_id "MSTRG.49095.73"; exon_number "9";
chr13	StringTie	exon	40908159	40908212	1000	-	.	gene_id "MSTRG.49095"; transcript_id "MSTRG.49095.73"; exon_number "10";
chr13	StringTie	exon	40912514	40914105	1000	-	.	gene_id "MSTRG.49095"; transcript_id "MSTRG.49095.73"; exon_number "11";
chr13	StringTie	exon	40921474	40921531	1000	-	.	gene_id "MSTRG.49095"; transcript_id "MSTRG.49095.73"; exon_number "12";
chr13	StringTie	exon	40921619	40922409	1000	-	.	gene_id "MSTRG.49095"; transcript_id "MSTRG.49095.73"; exon_number "13";
chr13	StringTie	transcript	40811381	40855807	1000	-	.	gene_id "MSTRG.49095"; transcript_id "MSTRG.49095.74";
chr13	StringTie	exon	40811381	40813009	1000	-	.	gene_id "MSTRG.49095"; transcript_id "MSTRG.49095.74"; exon_number "1";
chr13	StringTie	exon	40814608	40814768	1000	-	.	gene_id "MSTRG.49095"; transcript_id "MSTRG.49095.74"; exon_number "2";
chr13	StringTie	exon	40826506	40826594	1000	-	.	gene_id "MSTRG.49095"; transcript_id "MSTRG.49095.74"; exon_number "3";
chr13	StringTie	exon	40836597	40836688	1000	-	.	gene_id "MSTRG.49095"; transcript_id "MSTRG.49095.74"; exon_number "4";
chr13	StringTie	exon	40836809	40836885	1000	-	.	gene_id "MSTRG.49095"; transcript_id "MSTRG.49095.74"; exon_number "5";
chr13	StringTie	exon	40854661	40854749	1000	-	.	gene_id "MSTRG.49095"; transcript_id "MSTRG.49095.74"; exon_number "6";
chr13	StringTie	exon	40855755	40855807	1000	-	.	gene_id "MSTRG.49095"; transcript_id "MSTRG.49095.74"; exon_number "7";
chr13	StringTie	transcript	40811382	40922407	1000	-	.	gene_id "MSTRG.49095"; transcript_id "MSTRG.49095.75";
chr13	StringTie	exon	40811382	40812512	1000	-	.	gene_id "MSTRG.49095"; transcript_id "MSTRG.49095.75"; exon_number "1";
chr13	StringTie	exon	40826506	40826594	1000	-	.	gene_id "MSTRG.49095"; transcript_id "MSTRG.49095.75"; exon_number "2";
chr13	StringTie	exon	40836597	40836688	1000	-	.	gene_id "MSTRG.49095"; transcript_id "MSTRG.49095.75"; exon_number "3";
chr13	StringTie	exon	40836809	40836885	1000	-	.	gene_id "MSTRG.49095"; transcript_id "MSTRG.49095.75"; exon_number "4";
chr13	StringTie	exon	40855755	40855815	1000	-	.	gene_id "MSTRG.49095"; transcript_id "MSTRG.49095.75"; exon_number "5";
chr13	StringTie	exon	40921619	40922407	1000	-	.	gene_id "MSTRG.49095"; transcript_id "MSTRG.49095.75"; exon_number "6";
chr13	StringTie	transcript	40811400	40846285	1000	-	.	gene_id "MSTRG.49095"; transcript_id "MSTRG.49095.76";
chr13	StringTie	exon	40811400	40813009	1000	-	.	gene_id "MSTRG.49095"; transcript_id "MSTRG.49095.76"; exon_number "1";
chr13	StringTie	exon	40814608	40814768	1000	-	.	gene_id "MSTRG.49095"; transcript_id "MSTRG.49095.76"; exon_number "2";
chr13	StringTie	exon	40826506	40826594	1000	-	.	gene_id "MSTRG.49095"; transcript_id "MSTRG.49095.76"; exon_number "3";
chr13	StringTie	exon	40836597	40836688	1000	-	.	gene_id "MSTRG.49095"; transcript_id "MSTRG.49095.76"; exon_number "4";
chr13	StringTie	exon	40836809	40836885	1000	-	.	gene_id "MSTRG.49095"; transcript_id "MSTRG.49095.76"; exon_number "5";
chr13	StringTie	exon	40846248	40846285	1000	-	.	gene_id "MSTRG.49095"; transcript_id "MSTRG.49095.76"; exon_number "6";
chr13	StringTie	transcript	40811405	40855798	1000	-	.	gene_id "MSTRG.49095"; transcript_id "MSTRG.49095.77";
chr13	StringTie	exon	40811405	40812927	1000	-	.	gene_id "MSTRG.49095"; transcript_id "MSTRG.49095.77"; exon_number "1";
chr13	StringTie	exon	40814608	40814768	1000	-	.	gene_id "MSTRG.49095"; transcript_id "MSTRG.49095.77"; exon_number "2";
chr13	StringTie	exon	40826506	40826594	1000	-	.	gene_id "MSTRG.49095"; transcript_id "MSTRG.49095.77"; exon_number "3";
chr13	StringTie	exon	40836597	40836688	1000	-	.	gene_id "MSTRG.49095"; transcript_id "MSTRG.49095.77"; exon_number "4";
chr13	StringTie	exon	40836809	40836885	1000	-	.	gene_id "MSTRG.49095"; transcript_id "MSTRG.49095.77"; exon_number "5";
chr13	StringTie	exon	40854661	40854749	1000	-	.	gene_id "MSTRG.49095"; transcript_id "MSTRG.49095.77"; exon_number "6";
chr13	StringTie	exon	40854853	40854934	1000	-	.	gene_id "MSTRG.49095"; transcript_id "MSTRG.49095.77"; exon_number "7";
chr13	StringTie	exon	40855755	40855798	1000	-	.	gene_id "MSTRG.49095"; transcript_id "MSTRG.49095.77"; exon_number "8";
chr13	StringTie	transcript	40811405	40921866	1000	-	.	gene_id "MSTRG.49095"; transcript_id "MSTRG.49095.78";
chr13	StringTie	exon	40811405	40812927	1000	-	.	gene_id "MSTRG.49095"; transcript_id "MSTRG.49095.78"; exon_number "1";
chr13	StringTie	exon	40826506	40826594	1000	-	.	gene_id "MSTRG.49095"; transcript_id "MSTRG.49095.78"; exon_number "2";
chr13	StringTie	exon	40836597	40836688	1000	-	.	gene_id "MSTRG.49095"; transcript_id "MSTRG.49095.78"; exon_number "3";
chr13	StringTie	exon	40836809	40836885	1000	-	.	gene_id "MSTRG.49095"; transcript_id "MSTRG.49095.78"; exon_number "4";
chr13	StringTie	exon	40854661	40854749	1000	-	.	gene_id "MSTRG.49095"; transcript_id "MSTRG.49095.78"; exon_number "5";
chr13	StringTie	exon	40854853	40855815	1000	-	.	gene_id "MSTRG.49095"; transcript_id "MSTRG.49095.78"; exon_number "6";
chr13	StringTie	exon	40872043	40875468	1000	-	.	gene_id "MSTRG.49095"; transcript_id "MSTRG.49095.78"; exon_number "7";
chr13	StringTie	exon	40880560	40882972	1000	-	.	gene_id "MSTRG.49095"; transcript_id "MSTRG.49095.78"; exon_number "8";
chr13	StringTie	exon	40908159	40908212	1000	-	.	gene_id "MSTRG.49095"; transcript_id "MSTRG.49095.78"; exon_number "9";
chr13	StringTie	exon	40921619	40921866	1000	-	.	gene_id "MSTRG.49095"; transcript_id "MSTRG.49095.78"; exon_number "10";
chr13	StringTie	transcript	40811412	40921868	1000	-	.	gene_id "MSTRG.49095"; transcript_id "MSTRG.49095.79";
chr13	StringTie	exon	40811412	40813009	1000	-	.	gene_id "MSTRG.49095"; transcript_id "MSTRG.49095.79"; exon_number "1";
chr13	StringTie	exon	40826506	40826594	1000	-	.	gene_id "MSTRG.49095"; transcript_id "MSTRG.49095.79"; exon_number "2";
chr13	StringTie	exon	40836597	40836688	1000	-	.	gene_id "MSTRG.49095"; transcript_id "MSTRG.49095.79"; exon_number "3";
chr13	StringTie	exon	40836809	40836885	1000	-	.	gene_id "MSTRG.49095"; transcript_id "MSTRG.49095.79"; exon_number "4";
chr13	StringTie	exon	40854661	40854749	1000	-	.	gene_id "MSTRG.49095"; transcript_id "MSTRG.49095.79"; exon_number "5";
chr13	StringTie	exon	40854853	40854934	1000	-	.	gene_id "MSTRG.49095"; transcript_id "MSTRG.49095.79"; exon_number "6";
chr13	StringTie	exon	40855755	40855815	1000	-	.	gene_id "MSTRG.49095"; transcript_id "MSTRG.49095.79"; exon_number "7";
chr13	StringTie	exon	40872043	40875468	1000	-	.	gene_id "MSTRG.49095"; transcript_id "MSTRG.49095.79"; exon_number "8";
chr13	StringTie	exon	40880560	40882972	1000	-	.	gene_id "MSTRG.49095"; transcript_id "MSTRG.49095.79"; exon_number "9";
chr13	StringTie	exon	40908159	40908212	1000	-	.	gene_id "MSTRG.49095"; transcript_id "MSTRG.49095.79"; exon_number "10";
chr13	StringTie	exon	40921619	40921868	1000	-	.	gene_id "MSTRG.49095"; transcript_id "MSTRG.49095.79"; exon_number "11";
chr13	StringTie	transcript	40728945	40771378	1000	-	.	gene_id "MSTRG.49095"; transcript_id "MSTRG.49095.8";
chr13	StringTie	exon	40728945	40729601	1000	-	.	gene_id "MSTRG.49095"; transcript_id "MSTRG.49095.8"; exon_number "1";
chr13	StringTie	exon	40749138	40749281	1000	-	.	gene_id "MSTRG.49095"; transcript_id "MSTRG.49095.8"; exon_number "2";
chr13	StringTie	exon	40756873	40757013	1000	-	.	gene_id "MSTRG.49095"; transcript_id "MSTRG.49095.8"; exon_number "3";
chr13	StringTie	exon	40758948	40759106	1000	-	.	gene_id "MSTRG.49095"; transcript_id "MSTRG.49095.8"; exon_number "4";
chr13	StringTie	exon	40766746	40767033	1000	-	.	gene_id "MSTRG.49095"; transcript_id "MSTRG.49095.8"; exon_number "5";
chr13	StringTie	exon	40770985	40771378	1000	-	.	gene_id "MSTRG.49095"; transcript_id "MSTRG.49095.8"; exon_number "6";
chr13	StringTie	transcript	40819938	40859317	1000	-	.	gene_id "MSTRG.49095"; transcript_id "MSTRG.49095.80";
chr13	StringTie	exon	40819938	40823187	1000	-	.	gene_id "MSTRG.49095"; transcript_id "MSTRG.49095.80"; exon_number "1";
chr13	StringTie	exon	40826506	40826594	1000	-	.	gene_id "MSTRG.49095"; transcript_id "MSTRG.49095.80"; exon_number "2";
chr13	StringTie	exon	40836597	40836688	1000	-	.	gene_id "MSTRG.49095"; transcript_id "MSTRG.49095.80"; exon_number "3";
chr13	StringTie	exon	40836809	40836885	1000	-	.	gene_id "MSTRG.49095"; transcript_id "MSTRG.49095.80"; exon_number "4";
chr13	StringTie	exon	40854661	40854749	1000	-	.	gene_id "MSTRG.49095"; transcript_id "MSTRG.49095.80"; exon_number "5";
chr13	StringTie	exon	40854853	40854934	1000	-	.	gene_id "MSTRG.49095"; transcript_id "MSTRG.49095.80"; exon_number "6";
chr13	StringTie	exon	40855755	40855815	1000	-	.	gene_id "MSTRG.49095"; transcript_id "MSTRG.49095.80"; exon_number "7";
chr13	StringTie	exon	40859302	40859317	1000	-	.	gene_id "MSTRG.49095"; transcript_id "MSTRG.49095.80"; exon_number "8";
chr13	StringTie	transcript	40822296	40922707	1000	-	.	gene_id "MSTRG.49095"; transcript_id "MSTRG.49095.81";
chr13	StringTie	exon	40822296	40822375	1000	-	.	gene_id "MSTRG.49095"; transcript_id "MSTRG.49095.81"; exon_number "1";
chr13	StringTie	exon	40824727	40824788	1000	-	.	gene_id "MSTRG.49095"; transcript_id "MSTRG.49095.81"; exon_number "2";
chr13	StringTie	exon	40826506	40826578	1000	-	.	gene_id "MSTRG.49095"; transcript_id "MSTRG.49095.81"; exon_number "3";
chr13	StringTie	exon	40836558	40836676	1000	-	.	gene_id "MSTRG.49095"; transcript_id "MSTRG.49095.81"; exon_number "4";
chr13	StringTie	exon	40854661	40854754	1000	-	.	gene_id "MSTRG.49095"; transcript_id "MSTRG.49095.81"; exon_number "5";
chr13	StringTie	exon	40854857	40854934	1000	-	.	gene_id "MSTRG.49095"; transcript_id "MSTRG.49095.81"; exon_number "6";
chr13	StringTie	exon	40855755	40855815	1000	-	.	gene_id "MSTRG.49095"; transcript_id "MSTRG.49095.81"; exon_number "7";
chr13	StringTie	exon	40864192	40875468	1000	-	.	gene_id "MSTRG.49095"; transcript_id "MSTRG.49095.81"; exon_number "8";
chr13	StringTie	exon	40880560	40882972	1000	-	.	gene_id "MSTRG.49095"; transcript_id "MSTRG.49095.81"; exon_number "9";
chr13	StringTie	exon	40908159	40908212	1000	-	.	gene_id "MSTRG.49095"; transcript_id "MSTRG.49095.81"; exon_number "10";
chr13	StringTie	exon	40921474	40921531	1000	-	.	gene_id "MSTRG.49095"; transcript_id "MSTRG.49095.81"; exon_number "11";
chr13	StringTie	exon	40921619	40922707	1000	-	.	gene_id "MSTRG.49095"; transcript_id "MSTRG.49095.81"; exon_number "12";
chr13	StringTie	transcript	40822296	40921837	1000	-	.	gene_id "MSTRG.49095"; transcript_id "MSTRG.49095.82";
chr13	StringTie	exon	40822296	40822375	1000	-	.	gene_id "MSTRG.49095"; transcript_id "MSTRG.49095.82"; exon_number "1";
chr13	StringTie	exon	40824727	40824788	1000	-	.	gene_id "MSTRG.49095"; transcript_id "MSTRG.49095.82"; exon_number "2";
chr13	StringTie	exon	40826506	40826578	1000	-	.	gene_id "MSTRG.49095"; transcript_id "MSTRG.49095.82"; exon_number "3";
chr13	StringTie	exon	40836558	40836676	1000	-	.	gene_id "MSTRG.49095"; transcript_id "MSTRG.49095.82"; exon_number "4";
chr13	StringTie	exon	40854661	40854754	1000	-	.	gene_id "MSTRG.49095"; transcript_id "MSTRG.49095.82"; exon_number "5";
chr13	StringTie	exon	40854857	40854934	1000	-	.	gene_id "MSTRG.49095"; transcript_id "MSTRG.49095.82"; exon_number "6";
chr13	StringTie	exon	40855755	40855815	1000	-	.	gene_id "MSTRG.49095"; transcript_id "MSTRG.49095.82"; exon_number "7";
chr13	StringTie	exon	40864192	40886294	1000	-	.	gene_id "MSTRG.49095"; transcript_id "MSTRG.49095.82"; exon_number "8";
chr13	StringTie	exon	40908159	40908212	1000	-	.	gene_id "MSTRG.49095"; transcript_id "MSTRG.49095.82"; exon_number "9";
chr13	StringTie	exon	40921474	40921531	1000	-	.	gene_id "MSTRG.49095"; transcript_id "MSTRG.49095.82"; exon_number "10";
chr13	StringTie	exon	40921619	40921837	1000	-	.	gene_id "MSTRG.49095"; transcript_id "MSTRG.49095.82"; exon_number "11";
chr13	StringTie	transcript	40822873	40921752	1000	-	.	gene_id "MSTRG.49095"; transcript_id "MSTRG.49095.84";
chr13	StringTie	exon	40822873	40825611	1000	-	.	gene_id "MSTRG.49095"; transcript_id "MSTRG.49095.84"; exon_number "1";
chr13	StringTie	exon	40826506	40826594	1000	-	.	gene_id "MSTRG.49095"; transcript_id "MSTRG.49095.84"; exon_number "2";
chr13	StringTie	exon	40836597	40836688	1000	-	.	gene_id "MSTRG.49095"; transcript_id "MSTRG.49095.84"; exon_number "3";
chr13	StringTie	exon	40836809	40836885	1000	-	.	gene_id "MSTRG.49095"; transcript_id "MSTRG.49095.84"; exon_number "4";
chr13	StringTie	exon	40854661	40854749	1000	-	.	gene_id "MSTRG.49095"; transcript_id "MSTRG.49095.84"; exon_number "5";
chr13	StringTie	exon	40854853	40854934	1000	-	.	gene_id "MSTRG.49095"; transcript_id "MSTRG.49095.84"; exon_number "6";
chr13	StringTie	exon	40855755	40855815	1000	-	.	gene_id "MSTRG.49095"; transcript_id "MSTRG.49095.84"; exon_number "7";
chr13	StringTie	exon	40908159	40908212	1000	-	.	gene_id "MSTRG.49095"; transcript_id "MSTRG.49095.84"; exon_number "8";
chr13	StringTie	exon	40921619	40921752	1000	-	.	gene_id "MSTRG.49095"; transcript_id "MSTRG.49095.84"; exon_number "9";
chr13	StringTie	transcript	40823032	40921874	1000	-	.	gene_id "MSTRG.49095"; transcript_id "MSTRG.49095.85";
chr13	StringTie	exon	40823032	40823187	1000	-	.	gene_id "MSTRG.49095"; transcript_id "MSTRG.49095.85"; exon_number "1";
chr13	StringTie	exon	40826506	40826594	1000	-	.	gene_id "MSTRG.49095"; transcript_id "MSTRG.49095.85"; exon_number "2";
chr13	StringTie	exon	40836597	40836688	1000	-	.	gene_id "MSTRG.49095"; transcript_id "MSTRG.49095.85"; exon_number "3";
chr13	StringTie	exon	40836809	40836885	1000	-	.	gene_id "MSTRG.49095"; transcript_id "MSTRG.49095.85"; exon_number "4";
chr13	StringTie	exon	40854661	40854934	1000	-	.	gene_id "MSTRG.49095"; transcript_id "MSTRG.49095.85"; exon_number "5";
chr13	StringTie	exon	40855755	40855815	1000	-	.	gene_id "MSTRG.49095"; transcript_id "MSTRG.49095.85"; exon_number "6";
chr13	StringTie	exon	40872043	40882972	1000	-	.	gene_id "MSTRG.49095"; transcript_id "MSTRG.49095.85"; exon_number "7";
chr13	StringTie	exon	40908159	40908212	1000	-	.	gene_id "MSTRG.49095"; transcript_id "MSTRG.49095.85"; exon_number "8";
chr13	StringTie	exon	40921474	40921531	1000	-	.	gene_id "MSTRG.49095"; transcript_id "MSTRG.49095.85"; exon_number "9";
chr13	StringTie	exon	40921619	40921874	1000	-	.	gene_id "MSTRG.49095"; transcript_id "MSTRG.49095.85"; exon_number "10";
chr13	StringTie	transcript	40823062	40921766	1000	-	.	gene_id "MSTRG.49095"; transcript_id "MSTRG.49095.86";
chr13	StringTie	exon	40823062	40823187	1000	-	.	gene_id "MSTRG.49095"; transcript_id "MSTRG.49095.86"; exon_number "1";
chr13	StringTie	exon	40826506	40826594	1000	-	.	gene_id "MSTRG.49095"; transcript_id "MSTRG.49095.86"; exon_number "2";
chr13	StringTie	exon	40836597	40836688	1000	-	.	gene_id "MSTRG.49095"; transcript_id "MSTRG.49095.86"; exon_number "3";
chr13	StringTie	exon	40836809	40836885	1000	-	.	gene_id "MSTRG.49095"; transcript_id "MSTRG.49095.86"; exon_number "4";
chr13	StringTie	exon	40854661	40854749	1000	-	.	gene_id "MSTRG.49095"; transcript_id "MSTRG.49095.86"; exon_number "5";
chr13	StringTie	exon	40854853	40854934	1000	-	.	gene_id "MSTRG.49095"; transcript_id "MSTRG.49095.86"; exon_number "6";
chr13	StringTie	exon	40855755	40855815	1000	-	.	gene_id "MSTRG.49095"; transcript_id "MSTRG.49095.86"; exon_number "7";
chr13	StringTie	exon	40875306	40875468	1000	-	.	gene_id "MSTRG.49095"; transcript_id "MSTRG.49095.86"; exon_number "8";
chr13	StringTie	exon	40880560	40881036	1000	-	.	gene_id "MSTRG.49095"; transcript_id "MSTRG.49095.86"; exon_number "9";
chr13	StringTie	exon	40882821	40882972	1000	-	.	gene_id "MSTRG.49095"; transcript_id "MSTRG.49095.86"; exon_number "10";
chr13	StringTie	exon	40908159	40908212	1000	-	.	gene_id "MSTRG.49095"; transcript_id "MSTRG.49095.86"; exon_number "11";
chr13	StringTie	exon	40921619	40921766	1000	-	.	gene_id "MSTRG.49095"; transcript_id "MSTRG.49095.86"; exon_number "12";
chr13	StringTie	transcript	40823080	40922488	1000	-	.	gene_id "MSTRG.49095"; transcript_id "MSTRG.49095.87";
chr13	StringTie	exon	40823080	40823187	1000	-	.	gene_id "MSTRG.49095"; transcript_id "MSTRG.49095.87"; exon_number "1";
chr13	StringTie	exon	40826506	40826594	1000	-	.	gene_id "MSTRG.49095"; transcript_id "MSTRG.49095.87"; exon_number "2";
chr13	StringTie	exon	40836597	40836688	1000	-	.	gene_id "MSTRG.49095"; transcript_id "MSTRG.49095.87"; exon_number "3";
chr13	StringTie	exon	40836809	40836885	1000	-	.	gene_id "MSTRG.49095"; transcript_id "MSTRG.49095.87"; exon_number "4";
chr13	StringTie	exon	40854661	40854749	1000	-	.	gene_id "MSTRG.49095"; transcript_id "MSTRG.49095.87"; exon_number "5";
chr13	StringTie	exon	40854853	40854934	1000	-	.	gene_id "MSTRG.49095"; transcript_id "MSTRG.49095.87"; exon_number "6";
chr13	StringTie	exon	40855755	40855815	1000	-	.	gene_id "MSTRG.49095"; transcript_id "MSTRG.49095.87"; exon_number "7";
chr13	StringTie	exon	40872043	40875468	1000	-	.	gene_id "MSTRG.49095"; transcript_id "MSTRG.49095.87"; exon_number "8";
chr13	StringTie	exon	40880560	40882972	1000	-	.	gene_id "MSTRG.49095"; transcript_id "MSTRG.49095.87"; exon_number "9";
chr13	StringTie	exon	40908159	40908212	1000	-	.	gene_id "MSTRG.49095"; transcript_id "MSTRG.49095.87"; exon_number "10";
chr13	StringTie	exon	40921619	40922488	1000	-	.	gene_id "MSTRG.49095"; transcript_id "MSTRG.49095.87"; exon_number "11";
chr13	StringTie	transcript	40823133	40921830	1000	-	.	gene_id "MSTRG.49095"; transcript_id "MSTRG.49095.88";
chr13	StringTie	exon	40823133	40823184	1000	-	.	gene_id "MSTRG.49095"; transcript_id "MSTRG.49095.88"; exon_number "1";
chr13	StringTie	exon	40826506	40826594	1000	-	.	gene_id "MSTRG.49095"; transcript_id "MSTRG.49095.88"; exon_number "2";
chr13	StringTie	exon	40836597	40836688	1000	-	.	gene_id "MSTRG.49095"; transcript_id "MSTRG.49095.88"; exon_number "3";
chr13	StringTie	exon	40836809	40836885	1000	-	.	gene_id "MSTRG.49095"; transcript_id "MSTRG.49095.88"; exon_number "4";
chr13	StringTie	exon	40854661	40854934	1000	-	.	gene_id "MSTRG.49095"; transcript_id "MSTRG.49095.88"; exon_number "5";
chr13	StringTie	exon	40855755	40855815	1000	-	.	gene_id "MSTRG.49095"; transcript_id "MSTRG.49095.88"; exon_number "6";
chr13	StringTie	exon	40921619	40921830	1000	-	.	gene_id "MSTRG.49095"; transcript_id "MSTRG.49095.88"; exon_number "7";
chr13	StringTie	transcript	40823297	40859762	1000	-	.	gene_id "MSTRG.49095"; transcript_id "MSTRG.49095.89";
chr13	StringTie	exon	40823297	40825611	1000	-	.	gene_id "MSTRG.49095"; transcript_id "MSTRG.49095.89"; exon_number "1";
chr13	StringTie	exon	40826506	40826594	1000	-	.	gene_id "MSTRG.49095"; transcript_id "MSTRG.49095.89"; exon_number "2";
chr13	StringTie	exon	40836597	40836688	1000	-	.	gene_id "MSTRG.49095"; transcript_id "MSTRG.49095.89"; exon_number "3";
chr13	StringTie	exon	40836809	40836885	1000	-	.	gene_id "MSTRG.49095"; transcript_id "MSTRG.49095.89"; exon_number "4";
chr13	StringTie	exon	40854661	40854749	1000	-	.	gene_id "MSTRG.49095"; transcript_id "MSTRG.49095.89"; exon_number "5";
chr13	StringTie	exon	40854853	40854934	1000	-	.	gene_id "MSTRG.49095"; transcript_id "MSTRG.49095.89"; exon_number "6";
chr13	StringTie	exon	40855755	40855815	1000	-	.	gene_id "MSTRG.49095"; transcript_id "MSTRG.49095.89"; exon_number "7";
chr13	StringTie	exon	40859302	40859762	1000	-	.	gene_id "MSTRG.49095"; transcript_id "MSTRG.49095.89"; exon_number "8";
chr13	StringTie	transcript	40728946	40771268	1000	-	.	gene_id "MSTRG.49095"; transcript_id "MSTRG.49095.9";
chr13	StringTie	exon	40728946	40729601	1000	-	.	gene_id "MSTRG.49095"; transcript_id "MSTRG.49095.9"; exon_number "1";
chr13	StringTie	exon	40749138	40754098	1000	-	.	gene_id "MSTRG.49095"; transcript_id "MSTRG.49095.9"; exon_number "2";
chr13	StringTie	exon	40756873	40757013	1000	-	.	gene_id "MSTRG.49095"; transcript_id "MSTRG.49095.9"; exon_number "3";
chr13	StringTie	exon	40758948	40759106	1000	-	.	gene_id "MSTRG.49095"; transcript_id "MSTRG.49095.9"; exon_number "4";
chr13	StringTie	exon	40766746	40767033	1000	-	.	gene_id "MSTRG.49095"; transcript_id "MSTRG.49095.9"; exon_number "5";
chr13	StringTie	exon	40770985	40771268	1000	-	.	gene_id "MSTRG.49095"; transcript_id "MSTRG.49095.9"; exon_number "6";
chr13	StringTie	transcript	40823671	40921877	1000	-	.	gene_id "MSTRG.49095"; transcript_id "MSTRG.49095.90";
chr13	StringTie	exon	40823671	40825611	1000	-	.	gene_id "MSTRG.49095"; transcript_id "MSTRG.49095.90"; exon_number "1";
chr13	StringTie	exon	40826506	40826594	1000	-	.	gene_id "MSTRG.49095"; transcript_id "MSTRG.49095.90"; exon_number "2";
chr13	StringTie	exon	40836597	40836688	1000	-	.	gene_id "MSTRG.49095"; transcript_id "MSTRG.49095.90"; exon_number "3";
chr13	StringTie	exon	40836809	40836885	1000	-	.	gene_id "MSTRG.49095"; transcript_id "MSTRG.49095.90"; exon_number "4";
chr13	StringTie	exon	40854661	40854749	1000	-	.	gene_id "MSTRG.49095"; transcript_id "MSTRG.49095.90"; exon_number "5";
chr13	StringTie	exon	40854853	40854934	1000	-	.	gene_id "MSTRG.49095"; transcript_id "MSTRG.49095.90"; exon_number "6";
chr13	StringTie	exon	40855755	40855815	1000	-	.	gene_id "MSTRG.49095"; transcript_id "MSTRG.49095.90"; exon_number "7";
chr13	StringTie	exon	40872043	40875468	1000	-	.	gene_id "MSTRG.49095"; transcript_id "MSTRG.49095.90"; exon_number "8";
chr13	StringTie	exon	40880560	40882972	1000	-	.	gene_id "MSTRG.49095"; transcript_id "MSTRG.49095.90"; exon_number "9";
chr13	StringTie	exon	40908159	40908212	1000	-	.	gene_id "MSTRG.49095"; transcript_id "MSTRG.49095.90"; exon_number "10";
chr13	StringTie	exon	40921474	40921531	1000	-	.	gene_id "MSTRG.49095"; transcript_id "MSTRG.49095.90"; exon_number "11";
chr13	StringTie	exon	40921619	40921877	1000	-	.	gene_id "MSTRG.49095"; transcript_id "MSTRG.49095.90"; exon_number "12";
chr13	StringTie	transcript	40824305	40922407	1000	-	.	gene_id "MSTRG.49095"; transcript_id "MSTRG.49095.91";
chr13	StringTie	exon	40824305	40825611	1000	-	.	gene_id "MSTRG.49095"; transcript_id "MSTRG.49095.91"; exon_number "1";
chr13	StringTie	exon	40826506	40826594	1000	-	.	gene_id "MSTRG.49095"; transcript_id "MSTRG.49095.91"; exon_number "2";
chr13	StringTie	exon	40836597	40836688	1000	-	.	gene_id "MSTRG.49095"; transcript_id "MSTRG.49095.91"; exon_number "3";
chr13	StringTie	exon	40836809	40836885	1000	-	.	gene_id "MSTRG.49095"; transcript_id "MSTRG.49095.91"; exon_number "4";
chr13	StringTie	exon	40854661	40854749	1000	-	.	gene_id "MSTRG.49095"; transcript_id "MSTRG.49095.91"; exon_number "5";
chr13	StringTie	exon	40854853	40854934	1000	-	.	gene_id "MSTRG.49095"; transcript_id "MSTRG.49095.91"; exon_number "6";
chr13	StringTie	exon	40855755	40855815	1000	-	.	gene_id "MSTRG.49095"; transcript_id "MSTRG.49095.91"; exon_number "7";
chr13	StringTie	exon	40870501	40875468	1000	-	.	gene_id "MSTRG.49095"; transcript_id "MSTRG.49095.91"; exon_number "8";
chr13	StringTie	exon	40877666	40878050	1000	-	.	gene_id "MSTRG.49095"; transcript_id "MSTRG.49095.91"; exon_number "9";
chr13	StringTie	exon	40880560	40882972	1000	-	.	gene_id "MSTRG.49095"; transcript_id "MSTRG.49095.91"; exon_number "10";
chr13	StringTie	exon	40908159	40908212	1000	-	.	gene_id "MSTRG.49095"; transcript_id "MSTRG.49095.91"; exon_number "11";
chr13	StringTie	exon	40921619	40922407	1000	-	.	gene_id "MSTRG.49095"; transcript_id "MSTRG.49095.91"; exon_number "12";
chr13	StringTie	transcript	40824410	40921880	1000	-	.	gene_id "MSTRG.49095"; transcript_id "MSTRG.49095.92";
chr13	StringTie	exon	40824410	40825611	1000	-	.	gene_id "MSTRG.49095"; transcript_id "MSTRG.49095.92"; exon_number "1";
chr13	StringTie	exon	40826506	40826594	1000	-	.	gene_id "MSTRG.49095"; transcript_id "MSTRG.49095.92"; exon_number "2";
chr13	StringTie	exon	40836597	40836688	1000	-	.	gene_id "MSTRG.49095"; transcript_id "MSTRG.49095.92"; exon_number "3";
chr13	StringTie	exon	40836809	40836885	1000	-	.	gene_id "MSTRG.49095"; transcript_id "MSTRG.49095.92"; exon_number "4";
chr13	StringTie	exon	40854661	40854749	1000	-	.	gene_id "MSTRG.49095"; transcript_id "MSTRG.49095.92"; exon_number "5";
chr13	StringTie	exon	40854853	40854934	1000	-	.	gene_id "MSTRG.49095"; transcript_id "MSTRG.49095.92"; exon_number "6";
chr13	StringTie	exon	40855755	40855815	1000	-	.	gene_id "MSTRG.49095"; transcript_id "MSTRG.49095.92"; exon_number "7";
chr13	StringTie	exon	40870457	40875468	1000	-	.	gene_id "MSTRG.49095"; transcript_id "MSTRG.49095.92"; exon_number "8";
chr13	StringTie	exon	40880560	40882972	1000	-	.	gene_id "MSTRG.49095"; transcript_id "MSTRG.49095.92"; exon_number "9";
chr13	StringTie	exon	40904280	40904316	1000	-	.	gene_id "MSTRG.49095"; transcript_id "MSTRG.49095.92"; exon_number "10";
chr13	StringTie	exon	40908159	40908212	1000	-	.	gene_id "MSTRG.49095"; transcript_id "MSTRG.49095.92"; exon_number "11";
chr13	StringTie	exon	40921619	40921880	1000	-	.	gene_id "MSTRG.49095"; transcript_id "MSTRG.49095.92"; exon_number "12";
chr13	StringTie	transcript	40824771	40922411	1000	-	.	gene_id "MSTRG.49095"; transcript_id "MSTRG.49095.93";
chr13	StringTie	exon	40824771	40825611	1000	-	.	gene_id "MSTRG.49095"; transcript_id "MSTRG.49095.93"; exon_number "1";
chr13	StringTie	exon	40826506	40826594	1000	-	.	gene_id "MSTRG.49095"; transcript_id "MSTRG.49095.93"; exon_number "2";
chr13	StringTie	exon	40836597	40836688	1000	-	.	gene_id "MSTRG.49095"; transcript_id "MSTRG.49095.93"; exon_number "3";
chr13	StringTie	exon	40836809	40836885	1000	-	.	gene_id "MSTRG.49095"; transcript_id "MSTRG.49095.93"; exon_number "4";
chr13	StringTie	exon	40855755	40855815	1000	-	.	gene_id "MSTRG.49095"; transcript_id "MSTRG.49095.93"; exon_number "5";
chr13	StringTie	exon	40921619	40922411	1000	-	.	gene_id "MSTRG.49095"; transcript_id "MSTRG.49095.93"; exon_number "6";
chr13	StringTie	transcript	40824782	40921774	1000	-	.	gene_id "MSTRG.49095"; transcript_id "MSTRG.49095.94";
chr13	StringTie	exon	40824782	40825611	1000	-	.	gene_id "MSTRG.49095"; transcript_id "MSTRG.49095.94"; exon_number "1";
chr13	StringTie	exon	40826506	40826594	1000	-	.	gene_id "MSTRG.49095"; transcript_id "MSTRG.49095.94"; exon_number "2";
chr13	StringTie	exon	40836597	40836688	1000	-	.	gene_id "MSTRG.49095"; transcript_id "MSTRG.49095.94"; exon_number "3";
chr13	StringTie	exon	40836809	40836885	1000	-	.	gene_id "MSTRG.49095"; transcript_id "MSTRG.49095.94"; exon_number "4";
chr13	StringTie	exon	40854661	40854749	1000	-	.	gene_id "MSTRG.49095"; transcript_id "MSTRG.49095.94"; exon_number "5";
chr13	StringTie	exon	40854853	40854934	1000	-	.	gene_id "MSTRG.49095"; transcript_id "MSTRG.49095.94"; exon_number "6";
chr13	StringTie	exon	40855755	40855815	1000	-	.	gene_id "MSTRG.49095"; transcript_id "MSTRG.49095.94"; exon_number "7";
chr13	StringTie	exon	40872043	40877861	1000	-	.	gene_id "MSTRG.49095"; transcript_id "MSTRG.49095.94"; exon_number "8";
chr13	StringTie	exon	40880560	40882972	1000	-	.	gene_id "MSTRG.49095"; transcript_id "MSTRG.49095.94"; exon_number "9";
chr13	StringTie	exon	40908159	40908212	1000	-	.	gene_id "MSTRG.49095"; transcript_id "MSTRG.49095.94"; exon_number "10";
chr13	StringTie	exon	40912514	40912723	1000	-	.	gene_id "MSTRG.49095"; transcript_id "MSTRG.49095.94"; exon_number "11";
chr13	StringTie	exon	40921474	40921531	1000	-	.	gene_id "MSTRG.49095"; transcript_id "MSTRG.49095.94"; exon_number "12";
chr13	StringTie	exon	40921619	40921774	1000	-	.	gene_id "MSTRG.49095"; transcript_id "MSTRG.49095.94"; exon_number "13";
chr13	StringTie	transcript	40824851	40921774	1000	-	.	gene_id "MSTRG.49095"; transcript_id "MSTRG.49095.95";
chr13	StringTie	exon	40824851	40825611	1000	-	.	gene_id "MSTRG.49095"; transcript_id "MSTRG.49095.95"; exon_number "1";
chr13	StringTie	exon	40826506	40826594	1000	-	.	gene_id "MSTRG.49095"; transcript_id "MSTRG.49095.95"; exon_number "2";
chr13	StringTie	exon	40836597	40836688	1000	-	.	gene_id "MSTRG.49095"; transcript_id "MSTRG.49095.95"; exon_number "3";
chr13	StringTie	exon	40836809	40836885	1000	-	.	gene_id "MSTRG.49095"; transcript_id "MSTRG.49095.95"; exon_number "4";
chr13	StringTie	exon	40854661	40855815	1000	-	.	gene_id "MSTRG.49095"; transcript_id "MSTRG.49095.95"; exon_number "5";
chr13	StringTie	exon	40872043	40878050	1000	-	.	gene_id "MSTRG.49095"; transcript_id "MSTRG.49095.95"; exon_number "6";
chr13	StringTie	exon	40880560	40882972	1000	-	.	gene_id "MSTRG.49095"; transcript_id "MSTRG.49095.95"; exon_number "7";
chr13	StringTie	exon	40908159	40908212	1000	-	.	gene_id "MSTRG.49095"; transcript_id "MSTRG.49095.95"; exon_number "8";
chr13	StringTie	exon	40912514	40912723	1000	-	.	gene_id "MSTRG.49095"; transcript_id "MSTRG.49095.95"; exon_number "9";
chr13	StringTie	exon	40921474	40921531	1000	-	.	gene_id "MSTRG.49095"; transcript_id "MSTRG.49095.95"; exon_number "10";
chr13	StringTie	exon	40921619	40921774	1000	-	.	gene_id "MSTRG.49095"; transcript_id "MSTRG.49095.95"; exon_number "11";
chr13	StringTie	transcript	40824861	40922407	1000	-	.	gene_id "MSTRG.49095"; transcript_id "MSTRG.49095.96";
chr13	StringTie	exon	40824861	40825611	1000	-	.	gene_id "MSTRG.49095"; transcript_id "MSTRG.49095.96"; exon_number "1";
chr13	StringTie	exon	40826506	40826594	1000	-	.	gene_id "MSTRG.49095"; transcript_id "MSTRG.49095.96"; exon_number "2";
chr13	StringTie	exon	40836597	40836688	1000	-	.	gene_id "MSTRG.49095"; transcript_id "MSTRG.49095.96"; exon_number "3";
chr13	StringTie	exon	40836809	40836885	1000	-	.	gene_id "MSTRG.49095"; transcript_id "MSTRG.49095.96"; exon_number "4";
chr13	StringTie	exon	40854661	40854749	1000	-	.	gene_id "MSTRG.49095"; transcript_id "MSTRG.49095.96"; exon_number "5";
chr13	StringTie	exon	40854853	40854934	1000	-	.	gene_id "MSTRG.49095"; transcript_id "MSTRG.49095.96"; exon_number "6";
chr13	StringTie	exon	40855755	40855815	1000	-	.	gene_id "MSTRG.49095"; transcript_id "MSTRG.49095.96"; exon_number "7";
chr13	StringTie	exon	40908159	40908212	1000	-	.	gene_id "MSTRG.49095"; transcript_id "MSTRG.49095.96"; exon_number "8";
chr13	StringTie	exon	40911734	40911805	1000	-	.	gene_id "MSTRG.49095"; transcript_id "MSTRG.49095.96"; exon_number "9";
chr13	StringTie	exon	40912514	40912583	1000	-	.	gene_id "MSTRG.49095"; transcript_id "MSTRG.49095.96"; exon_number "10";
chr13	StringTie	exon	40914015	40914105	1000	-	.	gene_id "MSTRG.49095"; transcript_id "MSTRG.49095.96"; exon_number "11";
chr13	StringTie	exon	40921474	40921531	1000	-	.	gene_id "MSTRG.49095"; transcript_id "MSTRG.49095.96"; exon_number "12";
chr13	StringTie	exon	40921619	40922407	1000	-	.	gene_id "MSTRG.49095"; transcript_id "MSTRG.49095.96"; exon_number "13";
chr13	StringTie	transcript	40824872	40921656	1000	-	.	gene_id "MSTRG.49095"; transcript_id "MSTRG.49095.97";
chr13	StringTie	exon	40824872	40825611	1000	-	.	gene_id "MSTRG.49095"; transcript_id "MSTRG.49095.97"; exon_number "1";
chr13	StringTie	exon	40826506	40826594	1000	-	.	gene_id "MSTRG.49095"; transcript_id "MSTRG.49095.97"; exon_number "2";
chr13	StringTie	exon	40836597	40836688	1000	-	.	gene_id "MSTRG.49095"; transcript_id "MSTRG.49095.97"; exon_number "3";
chr13	StringTie	exon	40836809	40836885	1000	-	.	gene_id "MSTRG.49095"; transcript_id "MSTRG.49095.97"; exon_number "4";
chr13	StringTie	exon	40854661	40854749	1000	-	.	gene_id "MSTRG.49095"; transcript_id "MSTRG.49095.97"; exon_number "5";
chr13	StringTie	exon	40854853	40854934	1000	-	.	gene_id "MSTRG.49095"; transcript_id "MSTRG.49095.97"; exon_number "6";
chr13	StringTie	exon	40855755	40855815	1000	-	.	gene_id "MSTRG.49095"; transcript_id "MSTRG.49095.97"; exon_number "7";
chr13	StringTie	exon	40870501	40882972	1000	-	.	gene_id "MSTRG.49095"; transcript_id "MSTRG.49095.97"; exon_number "8";
chr13	StringTie	exon	40908159	40908212	1000	-	.	gene_id "MSTRG.49095"; transcript_id "MSTRG.49095.97"; exon_number "9";
chr13	StringTie	exon	40911734	40911805	1000	-	.	gene_id "MSTRG.49095"; transcript_id "MSTRG.49095.97"; exon_number "10";
chr13	StringTie	exon	40912514	40912583	1000	-	.	gene_id "MSTRG.49095"; transcript_id "MSTRG.49095.97"; exon_number "11";
chr13	StringTie	exon	40914015	40914105	1000	-	.	gene_id "MSTRG.49095"; transcript_id "MSTRG.49095.97"; exon_number "12";
chr13	StringTie	exon	40921474	40921531	1000	-	.	gene_id "MSTRG.49095"; transcript_id "MSTRG.49095.97"; exon_number "13";
chr13	StringTie	exon	40921619	40921656	1000	-	.	gene_id "MSTRG.49095"; transcript_id "MSTRG.49095.97"; exon_number "14";
chr13	StringTie	transcript	40824883	40923278	1000	-	.	gene_id "MSTRG.49095"; transcript_id "MSTRG.49095.98";
chr13	StringTie	exon	40824883	40825611	1000	-	.	gene_id "MSTRG.49095"; transcript_id "MSTRG.49095.98"; exon_number "1";
chr13	StringTie	exon	40826506	40826594	1000	-	.	gene_id "MSTRG.49095"; transcript_id "MSTRG.49095.98"; exon_number "2";
chr13	StringTie	exon	40836597	40836688	1000	-	.	gene_id "MSTRG.49095"; transcript_id "MSTRG.49095.98"; exon_number "3";
chr13	StringTie	exon	40836809	40836885	1000	-	.	gene_id "MSTRG.49095"; transcript_id "MSTRG.49095.98"; exon_number "4";
chr13	StringTie	exon	40854661	40854749	1000	-	.	gene_id "MSTRG.49095"; transcript_id "MSTRG.49095.98"; exon_number "5";
chr13	StringTie	exon	40854853	40854934	1000	-	.	gene_id "MSTRG.49095"; transcript_id "MSTRG.49095.98"; exon_number "6";
chr13	StringTie	exon	40855755	40855815	1000	-	.	gene_id "MSTRG.49095"; transcript_id "MSTRG.49095.98"; exon_number "7";
chr13	StringTie	exon	40870501	40878050	1000	-	.	gene_id "MSTRG.49095"; transcript_id "MSTRG.49095.98"; exon_number "8";
chr13	StringTie	exon	40880560	40882972	1000	-	.	gene_id "MSTRG.49095"; transcript_id "MSTRG.49095.98"; exon_number "9";
chr13	StringTie	exon	40908159	40908212	1000	-	.	gene_id "MSTRG.49095"; transcript_id "MSTRG.49095.98"; exon_number "10";
chr13	StringTie	exon	40921619	40923278	1000	-	.	gene_id "MSTRG.49095"; transcript_id "MSTRG.49095.98"; exon_number "11";
chr13	StringTie	transcript	40825220	40923657	1000	-	.	gene_id "MSTRG.49095"; transcript_id "MSTRG.49095.99";
chr13	StringTie	exon	40825220	40825611	1000	-	.	gene_id "MSTRG.49095"; transcript_id "MSTRG.49095.99"; exon_number "1";
chr13	StringTie	exon	40826506	40826594	1000	-	.	gene_id "MSTRG.49095"; transcript_id "MSTRG.49095.99"; exon_number "2";
chr13	StringTie	exon	40836597	40836688	1000	-	.	gene_id "MSTRG.49095"; transcript_id "MSTRG.49095.99"; exon_number "3";
chr13	StringTie	exon	40836809	40836885	1000	-	.	gene_id "MSTRG.49095"; transcript_id "MSTRG.49095.99"; exon_number "4";
chr13	StringTie	exon	40854661	40854749	1000	-	.	gene_id "MSTRG.49095"; transcript_id "MSTRG.49095.99"; exon_number "5";
chr13	StringTie	exon	40854853	40854934	1000	-	.	gene_id "MSTRG.49095"; transcript_id "MSTRG.49095.99"; exon_number "6";
chr13	StringTie	exon	40855755	40855815	1000	-	.	gene_id "MSTRG.49095"; transcript_id "MSTRG.49095.99"; exon_number "7";
chr13	StringTie	exon	40908159	40908212	1000	-	.	gene_id "MSTRG.49095"; transcript_id "MSTRG.49095.99"; exon_number "8";
chr13	StringTie	exon	40912514	40914105	1000	-	.	gene_id "MSTRG.49095"; transcript_id "MSTRG.49095.99"; exon_number "9";
chr13	StringTie	exon	40921474	40921531	1000	-	.	gene_id "MSTRG.49095"; transcript_id "MSTRG.49095.99"; exon_number "10";
chr13	StringTie	exon	40921619	40923657	1000	-	.	gene_id "MSTRG.49095"; transcript_id "MSTRG.49095.99"; exon_number "11";
chr13	StringTie	transcript	40727828	40727875	1000	-	.	gene_id "MSTRG.49096"; transcript_id "ENST00000390157"; gene_name "MIR320D1"; ref_gene_id "ENSG00000211491";
chr13	StringTie	exon	40727828	40727875	1000	-	.	gene_id "MSTRG.49096"; transcript_id "ENST00000390157"; exon_number "1"; gene_name "MIR320D1"; ref_gene_id "ENSG00000211491";
chr13	StringTie	transcript	40730981	40731253	1000	+	.	gene_id "MSTRG.49097"; transcript_id "ENST00000614020"; gene_name "Metazoa_SRP"; ref_gene_id "ENSG00000277794";
chr13	StringTie	exon	40730981	40731253	1000	+	.	gene_id "MSTRG.49097"; transcript_id "ENST00000614020"; exon_number "1"; gene_name "Metazoa_SRP"; ref_gene_id "ENSG00000277794";
chr13	StringTie	transcript	40751841	40755285	1000	+	.	gene_id "MSTRG.49098"; transcript_id "MSTRG.49098.1";
chr13	StringTie	exon	40751841	40752166	1000	+	.	gene_id "MSTRG.49098"; transcript_id "MSTRG.49098.1"; exon_number "1";
chr13	StringTie	exon	40754938	40755285	1000	+	.	gene_id "MSTRG.49098"; transcript_id "MSTRG.49098.1"; exon_number "2";
chr13	StringTie	transcript	40784505	40784768	1000	.	.	gene_id "MSTRG.49099"; transcript_id "MSTRG.49099.1";
chr13	StringTie	exon	40784505	40784768	1000	.	.	gene_id "MSTRG.49099"; transcript_id "MSTRG.49099.1"; exon_number "1";
chr1	StringTie	transcript	6785324	7769706	1000	+	.	gene_id "MSTRG.491"; transcript_id "ENST00000303635"; gene_name "CAMTA1"; ref_gene_id "ENSG00000171735";
chr1	StringTie	exon	6785324	6785575	1000	+	.	gene_id "MSTRG.491"; transcript_id "ENST00000303635"; exon_number "1"; gene_name "CAMTA1"; ref_gene_id "ENSG00000171735";
chr1	StringTie	exon	6820181	6820250	1000	+	.	gene_id "MSTRG.491"; transcript_id "ENST00000303635"; exon_number "2"; gene_name "CAMTA1"; ref_gene_id "ENSG00000171735";
chr1	StringTie	exon	6825092	6825210	1000	+	.	gene_id "MSTRG.491"; transcript_id "ENST00000303635"; exon_number "3"; gene_name "CAMTA1"; ref_gene_id "ENSG00000171735";
chr1	StringTie	exon	7091304	7091371	1000	+	.	gene_id "MSTRG.491"; transcript_id "ENST00000303635"; exon_number "4"; gene_name "CAMTA1"; ref_gene_id "ENSG00000171735";
chr1	StringTie	exon	7249491	7249626	1000	+	.	gene_id "MSTRG.491"; transcript_id "ENST00000303635"; exon_number "5"; gene_name "CAMTA1"; ref_gene_id "ENSG00000171735";
chr1	StringTie	exon	7467830	7467901	1000	+	.	gene_id "MSTRG.491"; transcript_id "ENST00000303635"; exon_number "6"; gene_name "CAMTA1"; ref_gene_id "ENSG00000171735";
chr1	StringTie	exon	7640400	7640553	1000	+	.	gene_id "MSTRG.491"; transcript_id "ENST00000303635"; exon_number "7"; gene_name "CAMTA1"; ref_gene_id "ENSG00000171735";
chr1	StringTie	exon	7661726	7661866	1000	+	.	gene_id "MSTRG.491"; transcript_id "ENST00000303635"; exon_number "8"; gene_name "CAMTA1"; ref_gene_id "ENSG00000171735";
chr1	StringTie	exon	7663353	7665199	1000	+	.	gene_id "MSTRG.491"; transcript_id "ENST00000303635"; exon_number "9"; gene_name "CAMTA1"; ref_gene_id "ENSG00000171735";
chr1	StringTie	exon	7670911	7671037	1000	+	.	gene_id "MSTRG.491"; transcript_id "ENST00000303635"; exon_number "10"; gene_name "CAMTA1"; ref_gene_id "ENSG00000171735";
chr1	StringTie	exon	7677599	7677733	1000	+	.	gene_id "MSTRG.491"; transcript_id "ENST00000303635"; exon_number "11"; gene_name "CAMTA1"; ref_gene_id "ENSG00000171735";
chr1	StringTie	exon	7732448	7732599	1000	+	.	gene_id "MSTRG.491"; transcript_id "ENST00000303635"; exon_number "12"; gene_name "CAMTA1"; ref_gene_id "ENSG00000171735";
chr1	StringTie	exon	7736344	7736540	1000	+	.	gene_id "MSTRG.491"; transcript_id "ENST00000303635"; exon_number "13"; gene_name "CAMTA1"; ref_gene_id "ENSG00000171735";
chr1	StringTie	exon	7736931	7737009	1000	+	.	gene_id "MSTRG.491"; transcript_id "ENST00000303635"; exon_number "14"; gene_name "CAMTA1"; ref_gene_id "ENSG00000171735";
chr1	StringTie	exon	7737255	7737570	1000	+	.	gene_id "MSTRG.491"; transcript_id "ENST00000303635"; exon_number "15"; gene_name "CAMTA1"; ref_gene_id "ENSG00000171735";
chr1	StringTie	exon	7737959	7738482	1000	+	.	gene_id "MSTRG.491"; transcript_id "ENST00000303635"; exon_number "16"; gene_name "CAMTA1"; ref_gene_id "ENSG00000171735";
chr1	StringTie	exon	7744835	7745022	1000	+	.	gene_id "MSTRG.491"; transcript_id "ENST00000303635"; exon_number "17"; gene_name "CAMTA1"; ref_gene_id "ENSG00000171735";
chr1	StringTie	exon	7745845	7746091	1000	+	.	gene_id "MSTRG.491"; transcript_id "ENST00000303635"; exon_number "18"; gene_name "CAMTA1"; ref_gene_id "ENSG00000171735";
chr1	StringTie	exon	7747710	7747781	1000	+	.	gene_id "MSTRG.491"; transcript_id "ENST00000303635"; exon_number "19"; gene_name "CAMTA1"; ref_gene_id "ENSG00000171735";
chr1	StringTie	exon	7751199	7751392	1000	+	.	gene_id "MSTRG.491"; transcript_id "ENST00000303635"; exon_number "20"; gene_name "CAMTA1"; ref_gene_id "ENSG00000171735";
chr1	StringTie	exon	7752459	7752533	1000	+	.	gene_id "MSTRG.491"; transcript_id "ENST00000303635"; exon_number "21"; gene_name "CAMTA1"; ref_gene_id "ENSG00000171735";
chr1	StringTie	exon	7755638	7755668	1000	+	.	gene_id "MSTRG.491"; transcript_id "ENST00000303635"; exon_number "22"; gene_name "CAMTA1"; ref_gene_id "ENSG00000171735";
chr1	StringTie	exon	7766459	7769706	1000	+	.	gene_id "MSTRG.491"; transcript_id "ENST00000303635"; exon_number "23"; gene_name "CAMTA1"; ref_gene_id "ENSG00000171735";
chr1	StringTie	transcript	7368942	7370270	1000	+	.	gene_id "MSTRG.491"; transcript_id "ENST00000427317"; gene_name "CAMTA1-IT1"; ref_gene_id "ENSG00000237402";
chr1	StringTie	exon	7368942	7369116	1000	+	.	gene_id "MSTRG.491"; transcript_id "ENST00000427317"; exon_number "1"; gene_name "CAMTA1-IT1"; ref_gene_id "ENSG00000237402";
chr1	StringTie	exon	7370081	7370270	1000	+	.	gene_id "MSTRG.491"; transcript_id "ENST00000427317"; exon_number "2"; gene_name "CAMTA1-IT1"; ref_gene_id "ENSG00000237402";
chr1	StringTie	transcript	6785552	6887787	1000	+	.	gene_id "MSTRG.491"; transcript_id "ENST00000461311"; gene_name "CAMTA1"; ref_gene_id "ENSG00000171735";
chr1	StringTie	exon	6785552	6785575	1000	+	.	gene_id "MSTRG.491"; transcript_id "ENST00000461311"; exon_number "1"; gene_name "CAMTA1"; ref_gene_id "ENSG00000171735";
chr1	StringTie	exon	6820181	6820250	1000	+	.	gene_id "MSTRG.491"; transcript_id "ENST00000461311"; exon_number "2"; gene_name "CAMTA1"; ref_gene_id "ENSG00000171735";
chr1	StringTie	exon	6825092	6825210	1000	+	.	gene_id "MSTRG.491"; transcript_id "ENST00000461311"; exon_number "3"; gene_name "CAMTA1"; ref_gene_id "ENSG00000171735";
chr1	StringTie	exon	6871757	6871840	1000	+	.	gene_id "MSTRG.491"; transcript_id "ENST00000461311"; exon_number "4"; gene_name "CAMTA1"; ref_gene_id "ENSG00000171735";
chr1	StringTie	exon	6887654	6887787	1000	+	.	gene_id "MSTRG.491"; transcript_id "ENST00000461311"; exon_number "5"; gene_name "CAMTA1"; ref_gene_id "ENSG00000171735";
chr1	StringTie	transcript	6853052	6888150	1000	+	.	gene_id "MSTRG.491"; transcript_id "ENST00000461580"; gene_name "CAMTA1"; ref_gene_id "ENSG00000171735";
chr1	StringTie	exon	6853052	6853189	1000	+	.	gene_id "MSTRG.491"; transcript_id "ENST00000461580"; exon_number "1"; gene_name "CAMTA1"; ref_gene_id "ENSG00000171735";
chr1	StringTie	exon	6871757	6871840	1000	+	.	gene_id "MSTRG.491"; transcript_id "ENST00000461580"; exon_number "2"; gene_name "CAMTA1"; ref_gene_id "ENSG00000171735";
chr1	StringTie	exon	6886240	6886346	1000	+	.	gene_id "MSTRG.491"; transcript_id "ENST00000461580"; exon_number "3"; gene_name "CAMTA1"; ref_gene_id "ENSG00000171735";
chr1	StringTie	exon	6887654	6888150	1000	+	.	gene_id "MSTRG.491"; transcript_id "ENST00000461580"; exon_number "4"; gene_name "CAMTA1"; ref_gene_id "ENSG00000171735";
chr1	StringTie	transcript	6874056	6887842	1000	+	.	gene_id "MSTRG.491"; transcript_id "ENST00000467267"; gene_name "CAMTA1"; ref_gene_id "ENSG00000171735";
chr1	StringTie	exon	6874056	6874423	1000	+	.	gene_id "MSTRG.491"; transcript_id "ENST00000467267"; exon_number "1"; gene_name "CAMTA1"; ref_gene_id "ENSG00000171735";
chr1	StringTie	exon	6886240	6886346	1000	+	.	gene_id "MSTRG.491"; transcript_id "ENST00000467267"; exon_number "2"; gene_name "CAMTA1"; ref_gene_id "ENSG00000171735";
chr1	StringTie	exon	6887654	6887842	1000	+	.	gene_id "MSTRG.491"; transcript_id "ENST00000467267"; exon_number "3"; gene_name "CAMTA1"; ref_gene_id "ENSG00000171735";
chr1	StringTie	transcript	6785518	6872019	1000	+	.	gene_id "MSTRG.491"; transcript_id "ENST00000467404"; gene_name "CAMTA1"; ref_gene_id "ENSG00000171735";
chr1	StringTie	exon	6785518	6785575	1000	+	.	gene_id "MSTRG.491"; transcript_id "ENST00000467404"; exon_number "1"; gene_name "CAMTA1"; ref_gene_id "ENSG00000171735";
chr1	StringTie	exon	6806983	6807088	1000	+	.	gene_id "MSTRG.491"; transcript_id "ENST00000467404"; exon_number "2"; gene_name "CAMTA1"; ref_gene_id "ENSG00000171735";
chr1	StringTie	exon	6825092	6825210	1000	+	.	gene_id "MSTRG.491"; transcript_id "ENST00000467404"; exon_number "3"; gene_name "CAMTA1"; ref_gene_id "ENSG00000171735";
chr1	StringTie	exon	6871757	6872019	1000	+	.	gene_id "MSTRG.491"; transcript_id "ENST00000467404"; exon_number "4"; gene_name "CAMTA1"; ref_gene_id "ENSG00000171735";
chr1	StringTie	transcript	6853048	6888193	1000	+	.	gene_id "MSTRG.491"; transcript_id "ENST00000470648"; gene_name "CAMTA1"; ref_gene_id "ENSG00000171735";
chr1	StringTie	exon	6853048	6853189	1000	+	.	gene_id "MSTRG.491"; transcript_id "ENST00000470648"; exon_number "1"; gene_name "CAMTA1"; ref_gene_id "ENSG00000171735";
chr1	StringTie	exon	6871757	6871840	1000	+	.	gene_id "MSTRG.491"; transcript_id "ENST00000470648"; exon_number "2"; gene_name "CAMTA1"; ref_gene_id "ENSG00000171735";
chr1	StringTie	exon	6887654	6888193	1000	+	.	gene_id "MSTRG.491"; transcript_id "ENST00000470648"; exon_number "3"; gene_name "CAMTA1"; ref_gene_id "ENSG00000171735";
chr1	StringTie	transcript	6853095	6872045	1000	+	.	gene_id "MSTRG.491"; transcript_id "ENST00000472283"; gene_name "CAMTA1"; ref_gene_id "ENSG00000171735";
chr1	StringTie	exon	6853095	6853189	1000	+	.	gene_id "MSTRG.491"; transcript_id "ENST00000472283"; exon_number "1"; gene_name "CAMTA1"; ref_gene_id "ENSG00000171735";
chr1	StringTie	exon	6871757	6872045	1000	+	.	gene_id "MSTRG.491"; transcript_id "ENST00000472283"; exon_number "2"; gene_name "CAMTA1"; ref_gene_id "ENSG00000171735";
chr1	StringTie	transcript	6785480	6872038	1000	+	.	gene_id "MSTRG.491"; transcript_id "ENST00000473578"; gene_name "CAMTA1"; ref_gene_id "ENSG00000171735";
chr1	StringTie	exon	6785480	6785575	1000	+	.	gene_id "MSTRG.491"; transcript_id "ENST00000473578"; exon_number "1"; gene_name "CAMTA1"; ref_gene_id "ENSG00000171735";
chr1	StringTie	exon	6820181	6820250	1000	+	.	gene_id "MSTRG.491"; transcript_id "ENST00000473578"; exon_number "2"; gene_name "CAMTA1"; ref_gene_id "ENSG00000171735";
chr1	StringTie	exon	6825092	6825210	1000	+	.	gene_id "MSTRG.491"; transcript_id "ENST00000473578"; exon_number "3"; gene_name "CAMTA1"; ref_gene_id "ENSG00000171735";
chr1	StringTie	exon	6871757	6872038	1000	+	.	gene_id "MSTRG.491"; transcript_id "ENST00000473578"; exon_number "4"; gene_name "CAMTA1"; ref_gene_id "ENSG00000171735";
chr1	StringTie	transcript	6785464	6888201	1000	+	.	gene_id "MSTRG.491"; transcript_id "ENST00000476163"; gene_name "CAMTA1"; ref_gene_id "ENSG00000171735";
chr1	StringTie	exon	6785464	6785575	1000	+	.	gene_id "MSTRG.491"; transcript_id "ENST00000476163"; exon_number "1"; gene_name "CAMTA1"; ref_gene_id "ENSG00000171735";
chr1	StringTie	exon	6825092	6825210	1000	+	.	gene_id "MSTRG.491"; transcript_id "ENST00000476163"; exon_number "2"; gene_name "CAMTA1"; ref_gene_id "ENSG00000171735";
chr1	StringTie	exon	6871757	6871840	1000	+	.	gene_id "MSTRG.491"; transcript_id "ENST00000476163"; exon_number "3"; gene_name "CAMTA1"; ref_gene_id "ENSG00000171735";
chr1	StringTie	exon	6887654	6888201	1000	+	.	gene_id "MSTRG.491"; transcript_id "ENST00000476163"; exon_number "4"; gene_name "CAMTA1"; ref_gene_id "ENSG00000171735";
chr1	StringTie	transcript	7744961	7766522	1000	+	.	gene_id "MSTRG.491"; transcript_id "ENST00000476864"; gene_name "CAMTA1"; ref_gene_id "ENSG00000171735";
chr1	StringTie	exon	7744961	7745022	1000	+	.	gene_id "MSTRG.491"; transcript_id "ENST00000476864"; exon_number "1"; gene_name "CAMTA1"; ref_gene_id "ENSG00000171735";
chr1	StringTie	exon	7745845	7746091	1000	+	.	gene_id "MSTRG.491"; transcript_id "ENST00000476864"; exon_number "2"; gene_name "CAMTA1"; ref_gene_id "ENSG00000171735";
chr1	StringTie	exon	7747710	7747781	1000	+	.	gene_id "MSTRG.491"; transcript_id "ENST00000476864"; exon_number "3"; gene_name "CAMTA1"; ref_gene_id "ENSG00000171735";
chr1	StringTie	exon	7751199	7751392	1000	+	.	gene_id "MSTRG.491"; transcript_id "ENST00000476864"; exon_number "4"; gene_name "CAMTA1"; ref_gene_id "ENSG00000171735";
chr1	StringTie	exon	7752459	7752533	1000	+	.	gene_id "MSTRG.491"; transcript_id "ENST00000476864"; exon_number "5"; gene_name "CAMTA1"; ref_gene_id "ENSG00000171735";
chr1	StringTie	exon	7766459	7766522	1000	+	.	gene_id "MSTRG.491"; transcript_id "ENST00000476864"; exon_number "6"; gene_name "CAMTA1"; ref_gene_id "ENSG00000171735";
chr1	StringTie	transcript	6825110	6888188	1000	+	.	gene_id "MSTRG.491"; transcript_id "ENST00000482934"; gene_name "CAMTA1"; ref_gene_id "ENSG00000171735";
chr1	StringTie	exon	6825110	6825210	1000	+	.	gene_id "MSTRG.491"; transcript_id "ENST00000482934"; exon_number "1"; gene_name "CAMTA1"; ref_gene_id "ENSG00000171735";
chr1	StringTie	exon	6886240	6886346	1000	+	.	gene_id "MSTRG.491"; transcript_id "ENST00000482934"; exon_number "2"; gene_name "CAMTA1"; ref_gene_id "ENSG00000171735";
chr1	StringTie	exon	6887654	6888188	1000	+	.	gene_id "MSTRG.491"; transcript_id "ENST00000482934"; exon_number "3"; gene_name "CAMTA1"; ref_gene_id "ENSG00000171735";
chr1	StringTie	transcript	6806988	6871858	1000	+	.	gene_id "MSTRG.491"; transcript_id "ENST00000486138"; gene_name "CAMTA1"; ref_gene_id "ENSG00000171735";
chr1	StringTie	exon	6806988	6807088	1000	+	.	gene_id "MSTRG.491"; transcript_id "ENST00000486138"; exon_number "1"; gene_name "CAMTA1"; ref_gene_id "ENSG00000171735";
chr1	StringTie	exon	6820181	6820250	1000	+	.	gene_id "MSTRG.491"; transcript_id "ENST00000486138"; exon_number "2"; gene_name "CAMTA1"; ref_gene_id "ENSG00000171735";
chr1	StringTie	exon	6825092	6825210	1000	+	.	gene_id "MSTRG.491"; transcript_id "ENST00000486138"; exon_number "3"; gene_name "CAMTA1"; ref_gene_id "ENSG00000171735";
chr1	StringTie	exon	6871757	6871858	1000	+	.	gene_id "MSTRG.491"; transcript_id "ENST00000486138"; exon_number "4"; gene_name "CAMTA1"; ref_gene_id "ENSG00000171735";
chr1	StringTie	transcript	6785454	6872053	1000	+	.	gene_id "MSTRG.491"; transcript_id "ENST00000490738"; gene_name "CAMTA1"; ref_gene_id "ENSG00000171735";
chr1	StringTie	exon	6785454	6785575	1000	+	.	gene_id "MSTRG.491"; transcript_id "ENST00000490738"; exon_number "1"; gene_name "CAMTA1"; ref_gene_id "ENSG00000171735";
chr1	StringTie	exon	6825092	6825210	1000	+	.	gene_id "MSTRG.491"; transcript_id "ENST00000490738"; exon_number "2"; gene_name "CAMTA1"; ref_gene_id "ENSG00000171735";
chr1	StringTie	exon	6871757	6872053	1000	+	.	gene_id "MSTRG.491"; transcript_id "ENST00000490738"; exon_number "3"; gene_name "CAMTA1"; ref_gene_id "ENSG00000171735";
chr1	StringTie	transcript	7744914	7767856	1000	+	.	gene_id "MSTRG.491"; transcript_id "ENST00000490905"; gene_name "CAMTA1"; ref_gene_id "ENSG00000171735";
chr1	StringTie	exon	7744914	7745022	1000	+	.	gene_id "MSTRG.491"; transcript_id "ENST00000490905"; exon_number "1"; gene_name "CAMTA1"; ref_gene_id "ENSG00000171735";
chr1	StringTie	exon	7745887	7746091	1000	+	.	gene_id "MSTRG.491"; transcript_id "ENST00000490905"; exon_number "2"; gene_name "CAMTA1"; ref_gene_id "ENSG00000171735";
chr1	StringTie	exon	7747710	7747781	1000	+	.	gene_id "MSTRG.491"; transcript_id "ENST00000490905"; exon_number "3"; gene_name "CAMTA1"; ref_gene_id "ENSG00000171735";
chr1	StringTie	exon	7751199	7751392	1000	+	.	gene_id "MSTRG.491"; transcript_id "ENST00000490905"; exon_number "4"; gene_name "CAMTA1"; ref_gene_id "ENSG00000171735";
chr1	StringTie	exon	7752459	7752533	1000	+	.	gene_id "MSTRG.491"; transcript_id "ENST00000490905"; exon_number "5"; gene_name "CAMTA1"; ref_gene_id "ENSG00000171735";
chr1	StringTie	exon	7766459	7767856	1000	+	.	gene_id "MSTRG.491"; transcript_id "ENST00000490905"; exon_number "6"; gene_name "CAMTA1"; ref_gene_id "ENSG00000171735";
chr1	StringTie	transcript	7736408	7767856	1000	+	.	gene_id "MSTRG.491"; transcript_id "ENST00000495233"; gene_name "CAMTA1"; ref_gene_id "ENSG00000171735";
chr1	StringTie	exon	7736408	7736540	1000	+	.	gene_id "MSTRG.491"; transcript_id "ENST00000495233"; exon_number "1"; gene_name "CAMTA1"; ref_gene_id "ENSG00000171735";
chr1	StringTie	exon	7736931	7737009	1000	+	.	gene_id "MSTRG.491"; transcript_id "ENST00000495233"; exon_number "2"; gene_name "CAMTA1"; ref_gene_id "ENSG00000171735";
chr1	StringTie	exon	7737255	7737570	1000	+	.	gene_id "MSTRG.491"; transcript_id "ENST00000495233"; exon_number "3"; gene_name "CAMTA1"; ref_gene_id "ENSG00000171735";
chr1	StringTie	exon	7737959	7738482	1000	+	.	gene_id "MSTRG.491"; transcript_id "ENST00000495233"; exon_number "4"; gene_name "CAMTA1"; ref_gene_id "ENSG00000171735";
chr1	StringTie	exon	7744835	7745022	1000	+	.	gene_id "MSTRG.491"; transcript_id "ENST00000495233"; exon_number "5"; gene_name "CAMTA1"; ref_gene_id "ENSG00000171735";
chr1	StringTie	exon	7745845	7746091	1000	+	.	gene_id "MSTRG.491"; transcript_id "ENST00000495233"; exon_number "6"; gene_name "CAMTA1"; ref_gene_id "ENSG00000171735";
chr1	StringTie	exon	7747710	7747781	1000	+	.	gene_id "MSTRG.491"; transcript_id "ENST00000495233"; exon_number "7"; gene_name "CAMTA1"; ref_gene_id "ENSG00000171735";
chr1	StringTie	exon	7749771	7749791	1000	+	.	gene_id "MSTRG.491"; transcript_id "ENST00000495233"; exon_number "8"; gene_name "CAMTA1"; ref_gene_id "ENSG00000171735";
chr1	StringTie	exon	7751199	7751392	1000	+	.	gene_id "MSTRG.491"; transcript_id "ENST00000495233"; exon_number "9"; gene_name "CAMTA1"; ref_gene_id "ENSG00000171735";
chr1	StringTie	exon	7752459	7752533	1000	+	.	gene_id "MSTRG.491"; transcript_id "ENST00000495233"; exon_number "10"; gene_name "CAMTA1"; ref_gene_id "ENSG00000171735";
chr1	StringTie	exon	7766459	7767856	1000	+	.	gene_id "MSTRG.491"; transcript_id "ENST00000495233"; exon_number "11"; gene_name "CAMTA1"; ref_gene_id "ENSG00000171735";
chr1	StringTie	transcript	6785491	6887865	1000	+	.	gene_id "MSTRG.491"; transcript_id "ENST00000557126"; gene_name "CAMTA1"; ref_gene_id "ENSG00000171735";
chr1	StringTie	exon	6785491	6785575	1000	+	.	gene_id "MSTRG.491"; transcript_id "ENST00000557126"; exon_number "1"; gene_name "CAMTA1"; ref_gene_id "ENSG00000171735";
chr1	StringTie	exon	6820181	6820250	1000	+	.	gene_id "MSTRG.491"; transcript_id "ENST00000557126"; exon_number "2"; gene_name "CAMTA1"; ref_gene_id "ENSG00000171735";
chr1	StringTie	exon	6825092	6825210	1000	+	.	gene_id "MSTRG.491"; transcript_id "ENST00000557126"; exon_number "3"; gene_name "CAMTA1"; ref_gene_id "ENSG00000171735";
chr1	StringTie	exon	6887654	6887865	1000	+	.	gene_id "MSTRG.491"; transcript_id "ENST00000557126"; exon_number "4"; gene_name "CAMTA1"; ref_gene_id "ENSG00000171735";
chr1	StringTie	transcript	6784878	6888150	1000	+	.	gene_id "MSTRG.491"; transcript_id "MSTRG.491.1";
chr1	StringTie	exon	6784878	6785575	1000	+	.	gene_id "MSTRG.491"; transcript_id "MSTRG.491.1"; exon_number "1";
chr1	StringTie	exon	6799970	6800056	1000	+	.	gene_id "MSTRG.491"; transcript_id "MSTRG.491.1"; exon_number "2";
chr1	StringTie	exon	6820181	6820250	1000	+	.	gene_id "MSTRG.491"; transcript_id "MSTRG.491.1"; exon_number "3";
chr1	StringTie	exon	6825092	6825210	1000	+	.	gene_id "MSTRG.491"; transcript_id "MSTRG.491.1"; exon_number "4";
chr1	StringTie	exon	6844969	6845375	1000	+	.	gene_id "MSTRG.491"; transcript_id "MSTRG.491.1"; exon_number "5";
chr1	StringTie	exon	6853052	6853189	1000	+	.	gene_id "MSTRG.491"; transcript_id "MSTRG.491.1"; exon_number "6";
chr1	StringTie	exon	6871757	6871840	1000	+	.	gene_id "MSTRG.491"; transcript_id "MSTRG.491.1"; exon_number "7";
chr1	StringTie	exon	6886240	6886346	1000	+	.	gene_id "MSTRG.491"; transcript_id "MSTRG.491.1"; exon_number "8";
chr1	StringTie	exon	6887654	6888150	1000	+	.	gene_id "MSTRG.491"; transcript_id "MSTRG.491.1"; exon_number "9";
chr1	StringTie	transcript	6785315	6829561	1000	+	.	gene_id "MSTRG.491"; transcript_id "MSTRG.491.10";
chr1	StringTie	exon	6785315	6785575	1000	+	.	gene_id "MSTRG.491"; transcript_id "MSTRG.491.10"; exon_number "1";
chr1	StringTie	exon	6806983	6807088	1000	+	.	gene_id "MSTRG.491"; transcript_id "MSTRG.491.10"; exon_number "2";
chr1	StringTie	exon	6820181	6820250	1000	+	.	gene_id "MSTRG.491"; transcript_id "MSTRG.491.10"; exon_number "3";
chr1	StringTie	exon	6825092	6825210	1000	+	.	gene_id "MSTRG.491"; transcript_id "MSTRG.491.10"; exon_number "4";
chr1	StringTie	exon	6828314	6828434	1000	+	.	gene_id "MSTRG.491"; transcript_id "MSTRG.491.10"; exon_number "5";
chr1	StringTie	exon	6829452	6829561	1000	+	.	gene_id "MSTRG.491"; transcript_id "MSTRG.491.10"; exon_number "6";
chr1	StringTie	transcript	7248136	7262896	1000	+	.	gene_id "MSTRG.491"; transcript_id "MSTRG.491.100";
chr1	StringTie	exon	7248136	7248742	1000	+	.	gene_id "MSTRG.491"; transcript_id "MSTRG.491.100"; exon_number "1";
chr1	StringTie	exon	7249491	7249626	1000	+	.	gene_id "MSTRG.491"; transcript_id "MSTRG.491.100"; exon_number "2";
chr1	StringTie	exon	7262683	7262896	1000	+	.	gene_id "MSTRG.491"; transcript_id "MSTRG.491.100"; exon_number "3";
chr1	StringTie	transcript	7248243	7250916	1000	+	.	gene_id "MSTRG.491"; transcript_id "MSTRG.491.101";
chr1	StringTie	exon	7248243	7248742	1000	+	.	gene_id "MSTRG.491"; transcript_id "MSTRG.491.101"; exon_number "1";
chr1	StringTie	exon	7249491	7249626	1000	+	.	gene_id "MSTRG.491"; transcript_id "MSTRG.491.101"; exon_number "2";
chr1	StringTie	exon	7250239	7250916	1000	+	.	gene_id "MSTRG.491"; transcript_id "MSTRG.491.101"; exon_number "3";
chr1	StringTie	transcript	7248253	7249636	1000	+	.	gene_id "MSTRG.491"; transcript_id "MSTRG.491.102";
chr1	StringTie	exon	7248253	7248476	1000	+	.	gene_id "MSTRG.491"; transcript_id "MSTRG.491.102"; exon_number "1";
chr1	StringTie	exon	7249491	7249636	1000	+	.	gene_id "MSTRG.491"; transcript_id "MSTRG.491.102"; exon_number "2";
chr1	StringTie	transcript	7249296	7254329	1000	+	.	gene_id "MSTRG.491"; transcript_id "MSTRG.491.103";
chr1	StringTie	exon	7249296	7249358	1000	+	.	gene_id "MSTRG.491"; transcript_id "MSTRG.491.103"; exon_number "1";
chr1	StringTie	exon	7249491	7249626	1000	+	.	gene_id "MSTRG.491"; transcript_id "MSTRG.491.103"; exon_number "2";
chr1	StringTie	exon	7254225	7254329	1000	+	.	gene_id "MSTRG.491"; transcript_id "MSTRG.491.103"; exon_number "3";
chr1	StringTie	transcript	7311735	7318031	1000	+	.	gene_id "MSTRG.491"; transcript_id "MSTRG.491.104";
chr1	StringTie	exon	7311735	7312951	1000	+	.	gene_id "MSTRG.491"; transcript_id "MSTRG.491.104"; exon_number "1";
chr1	StringTie	exon	7317904	7318031	1000	+	.	gene_id "MSTRG.491"; transcript_id "MSTRG.491.104"; exon_number "2";
chr1	StringTie	transcript	7312790	7315397	1000	+	.	gene_id "MSTRG.491"; transcript_id "MSTRG.491.105";
chr1	StringTie	exon	7312790	7312951	1000	+	.	gene_id "MSTRG.491"; transcript_id "MSTRG.491.105"; exon_number "1";
chr1	StringTie	exon	7314220	7314301	1000	+	.	gene_id "MSTRG.491"; transcript_id "MSTRG.491.105"; exon_number "2";
chr1	StringTie	exon	7314755	7315397	1000	+	.	gene_id "MSTRG.491"; transcript_id "MSTRG.491.105"; exon_number "3";
chr1	StringTie	transcript	7312818	7319761	1000	+	.	gene_id "MSTRG.491"; transcript_id "MSTRG.491.106";
chr1	StringTie	exon	7312818	7312951	1000	+	.	gene_id "MSTRG.491"; transcript_id "MSTRG.491.106"; exon_number "1";
chr1	StringTie	exon	7314220	7314301	1000	+	.	gene_id "MSTRG.491"; transcript_id "MSTRG.491.106"; exon_number "2";
chr1	StringTie	exon	7317904	7318030	1000	+	.	gene_id "MSTRG.491"; transcript_id "MSTRG.491.106"; exon_number "3";
chr1	StringTie	exon	7318745	7319761	1000	+	.	gene_id "MSTRG.491"; transcript_id "MSTRG.491.106"; exon_number "4";
chr1	StringTie	transcript	7312818	7370270	1000	+	.	gene_id "MSTRG.491"; transcript_id "MSTRG.491.107";
chr1	StringTie	exon	7312818	7312951	1000	+	.	gene_id "MSTRG.491"; transcript_id "MSTRG.491.107"; exon_number "1";
chr1	StringTie	exon	7314186	7314301	1000	+	.	gene_id "MSTRG.491"; transcript_id "MSTRG.491.107"; exon_number "2";
chr1	StringTie	exon	7370081	7370270	1000	+	.	gene_id "MSTRG.491"; transcript_id "MSTRG.491.107"; exon_number "3";
chr1	StringTie	transcript	7341759	7370268	1000	+	.	gene_id "MSTRG.491"; transcript_id "MSTRG.491.108";
chr1	StringTie	exon	7341759	7342044	1000	+	.	gene_id "MSTRG.491"; transcript_id "MSTRG.491.108"; exon_number "1";
chr1	StringTie	exon	7370081	7370268	1000	+	.	gene_id "MSTRG.491"; transcript_id "MSTRG.491.108"; exon_number "2";
chr1	StringTie	transcript	7350955	7370269	1000	+	.	gene_id "MSTRG.491"; transcript_id "MSTRG.491.109";
chr1	StringTie	exon	7350955	7351323	1000	+	.	gene_id "MSTRG.491"; transcript_id "MSTRG.491.109"; exon_number "1";
chr1	StringTie	exon	7370081	7370269	1000	+	.	gene_id "MSTRG.491"; transcript_id "MSTRG.491.109"; exon_number "2";
chr1	StringTie	transcript	6785316	6888188	1000	+	.	gene_id "MSTRG.491"; transcript_id "MSTRG.491.11";
chr1	StringTie	exon	6785316	6785575	1000	+	.	gene_id "MSTRG.491"; transcript_id "MSTRG.491.11"; exon_number "1";
chr1	StringTie	exon	6806983	6807088	1000	+	.	gene_id "MSTRG.491"; transcript_id "MSTRG.491.11"; exon_number "2";
chr1	StringTie	exon	6820181	6820250	1000	+	.	gene_id "MSTRG.491"; transcript_id "MSTRG.491.11"; exon_number "3";
chr1	StringTie	exon	6825092	6825210	1000	+	.	gene_id "MSTRG.491"; transcript_id "MSTRG.491.11"; exon_number "4";
chr1	StringTie	exon	6886240	6886346	1000	+	.	gene_id "MSTRG.491"; transcript_id "MSTRG.491.11"; exon_number "5";
chr1	StringTie	exon	6887654	6888188	1000	+	.	gene_id "MSTRG.491"; transcript_id "MSTRG.491.11"; exon_number "6";
chr1	StringTie	transcript	7357717	7370385	1000	+	.	gene_id "MSTRG.491"; transcript_id "MSTRG.491.110";
chr1	StringTie	exon	7357717	7358649	1000	+	.	gene_id "MSTRG.491"; transcript_id "MSTRG.491.110"; exon_number "1";
chr1	StringTie	exon	7370081	7370385	1000	+	.	gene_id "MSTRG.491"; transcript_id "MSTRG.491.110"; exon_number "2";
chr1	StringTie	transcript	7364186	7370283	1000	+	.	gene_id "MSTRG.491"; transcript_id "MSTRG.491.111";
chr1	StringTie	exon	7364186	7364279	1000	+	.	gene_id "MSTRG.491"; transcript_id "MSTRG.491.111"; exon_number "1";
chr1	StringTie	exon	7370081	7370283	1000	+	.	gene_id "MSTRG.491"; transcript_id "MSTRG.491.111"; exon_number "2";
chr1	StringTie	transcript	7364314	7370246	1000	+	.	gene_id "MSTRG.491"; transcript_id "MSTRG.491.112";
chr1	StringTie	exon	7364314	7364674	1000	+	.	gene_id "MSTRG.491"; transcript_id "MSTRG.491.112"; exon_number "1";
chr1	StringTie	exon	7370081	7370246	1000	+	.	gene_id "MSTRG.491"; transcript_id "MSTRG.491.112"; exon_number "2";
chr1	StringTie	transcript	7366319	7370264	1000	+	.	gene_id "MSTRG.491"; transcript_id "MSTRG.491.113";
chr1	StringTie	exon	7366319	7366340	1000	+	.	gene_id "MSTRG.491"; transcript_id "MSTRG.491.113"; exon_number "1";
chr1	StringTie	exon	7370081	7370264	1000	+	.	gene_id "MSTRG.491"; transcript_id "MSTRG.491.113"; exon_number "2";
chr1	StringTie	transcript	7640356	7682060	1000	+	.	gene_id "MSTRG.491"; transcript_id "MSTRG.491.115";
chr1	StringTie	exon	7640356	7640553	1000	+	.	gene_id "MSTRG.491"; transcript_id "MSTRG.491.115"; exon_number "1";
chr1	StringTie	exon	7661726	7661866	1000	+	.	gene_id "MSTRG.491"; transcript_id "MSTRG.491.115"; exon_number "2";
chr1	StringTie	exon	7663353	7665199	1000	+	.	gene_id "MSTRG.491"; transcript_id "MSTRG.491.115"; exon_number "3";
chr1	StringTie	exon	7670911	7671037	1000	+	.	gene_id "MSTRG.491"; transcript_id "MSTRG.491.115"; exon_number "4";
chr1	StringTie	exon	7677599	7677733	1000	+	.	gene_id "MSTRG.491"; transcript_id "MSTRG.491.115"; exon_number "5";
chr1	StringTie	exon	7681489	7682060	1000	+	.	gene_id "MSTRG.491"; transcript_id "MSTRG.491.115"; exon_number "6";
chr1	StringTie	transcript	7640398	7769706	1000	+	.	gene_id "MSTRG.491"; transcript_id "MSTRG.491.116";
chr1	StringTie	exon	7640398	7640553	1000	+	.	gene_id "MSTRG.491"; transcript_id "MSTRG.491.116"; exon_number "1";
chr1	StringTie	exon	7661726	7661866	1000	+	.	gene_id "MSTRG.491"; transcript_id "MSTRG.491.116"; exon_number "2";
chr1	StringTie	exon	7663353	7665199	1000	+	.	gene_id "MSTRG.491"; transcript_id "MSTRG.491.116"; exon_number "3";
chr1	StringTie	exon	7670911	7671037	1000	+	.	gene_id "MSTRG.491"; transcript_id "MSTRG.491.116"; exon_number "4";
chr1	StringTie	exon	7677599	7677733	1000	+	.	gene_id "MSTRG.491"; transcript_id "MSTRG.491.116"; exon_number "5";
chr1	StringTie	exon	7732448	7732599	1000	+	.	gene_id "MSTRG.491"; transcript_id "MSTRG.491.116"; exon_number "6";
chr1	StringTie	exon	7736344	7736540	1000	+	.	gene_id "MSTRG.491"; transcript_id "MSTRG.491.116"; exon_number "7";
chr1	StringTie	exon	7736931	7737009	1000	+	.	gene_id "MSTRG.491"; transcript_id "MSTRG.491.116"; exon_number "8";
chr1	StringTie	exon	7737255	7737570	1000	+	.	gene_id "MSTRG.491"; transcript_id "MSTRG.491.116"; exon_number "9";
chr1	StringTie	exon	7738298	7738482	1000	+	.	gene_id "MSTRG.491"; transcript_id "MSTRG.491.116"; exon_number "10";
chr1	StringTie	exon	7744835	7745022	1000	+	.	gene_id "MSTRG.491"; transcript_id "MSTRG.491.116"; exon_number "11";
chr1	StringTie	exon	7745845	7746091	1000	+	.	gene_id "MSTRG.491"; transcript_id "MSTRG.491.116"; exon_number "12";
chr1	StringTie	exon	7747710	7747781	1000	+	.	gene_id "MSTRG.491"; transcript_id "MSTRG.491.116"; exon_number "13";
chr1	StringTie	exon	7751199	7751392	1000	+	.	gene_id "MSTRG.491"; transcript_id "MSTRG.491.116"; exon_number "14";
chr1	StringTie	exon	7752459	7752533	1000	+	.	gene_id "MSTRG.491"; transcript_id "MSTRG.491.116"; exon_number "15";
chr1	StringTie	exon	7766459	7769706	1000	+	.	gene_id "MSTRG.491"; transcript_id "MSTRG.491.116"; exon_number "16";
chr1	StringTie	transcript	7645771	7653020	1000	+	.	gene_id "MSTRG.491"; transcript_id "MSTRG.491.117";
chr1	StringTie	exon	7645771	7646049	1000	+	.	gene_id "MSTRG.491"; transcript_id "MSTRG.491.117"; exon_number "1";
chr1	StringTie	exon	7649159	7653020	1000	+	.	gene_id "MSTRG.491"; transcript_id "MSTRG.491.117"; exon_number "2";
chr1	StringTie	transcript	7645783	7677732	1000	+	.	gene_id "MSTRG.491"; transcript_id "MSTRG.491.118";
chr1	StringTie	exon	7645783	7646049	1000	+	.	gene_id "MSTRG.491"; transcript_id "MSTRG.491.118"; exon_number "1";
chr1	StringTie	exon	7661726	7661866	1000	+	.	gene_id "MSTRG.491"; transcript_id "MSTRG.491.118"; exon_number "2";
chr1	StringTie	exon	7663353	7665199	1000	+	.	gene_id "MSTRG.491"; transcript_id "MSTRG.491.118"; exon_number "3";
chr1	StringTie	exon	7670911	7671037	1000	+	.	gene_id "MSTRG.491"; transcript_id "MSTRG.491.118"; exon_number "4";
chr1	StringTie	exon	7677599	7677732	1000	+	.	gene_id "MSTRG.491"; transcript_id "MSTRG.491.118"; exon_number "5";
chr1	StringTie	transcript	7663381	7769706	1000	+	.	gene_id "MSTRG.491"; transcript_id "MSTRG.491.119";
chr1	StringTie	exon	7663381	7665199	1000	+	.	gene_id "MSTRG.491"; transcript_id "MSTRG.491.119"; exon_number "1";
chr1	StringTie	exon	7670911	7671066	1000	+	.	gene_id "MSTRG.491"; transcript_id "MSTRG.491.119"; exon_number "2";
chr1	StringTie	exon	7677599	7677733	1000	+	.	gene_id "MSTRG.491"; transcript_id "MSTRG.491.119"; exon_number "3";
chr1	StringTie	exon	7732448	7732599	1000	+	.	gene_id "MSTRG.491"; transcript_id "MSTRG.491.119"; exon_number "4";
chr1	StringTie	exon	7736344	7736540	1000	+	.	gene_id "MSTRG.491"; transcript_id "MSTRG.491.119"; exon_number "5";
chr1	StringTie	exon	7736931	7737009	1000	+	.	gene_id "MSTRG.491"; transcript_id "MSTRG.491.119"; exon_number "6";
chr1	StringTie	exon	7737255	7737570	1000	+	.	gene_id "MSTRG.491"; transcript_id "MSTRG.491.119"; exon_number "7";
chr1	StringTie	exon	7738298	7738482	1000	+	.	gene_id "MSTRG.491"; transcript_id "MSTRG.491.119"; exon_number "8";
chr1	StringTie	exon	7744835	7745022	1000	+	.	gene_id "MSTRG.491"; transcript_id "MSTRG.491.119"; exon_number "9";
chr1	StringTie	exon	7745845	7746091	1000	+	.	gene_id "MSTRG.491"; transcript_id "MSTRG.491.119"; exon_number "10";
chr1	StringTie	exon	7747710	7747781	1000	+	.	gene_id "MSTRG.491"; transcript_id "MSTRG.491.119"; exon_number "11";
chr1	StringTie	exon	7749771	7749791	1000	+	.	gene_id "MSTRG.491"; transcript_id "MSTRG.491.119"; exon_number "12";
chr1	StringTie	exon	7751199	7751392	1000	+	.	gene_id "MSTRG.491"; transcript_id "MSTRG.491.119"; exon_number "13";
chr1	StringTie	exon	7752459	7752533	1000	+	.	gene_id "MSTRG.491"; transcript_id "MSTRG.491.119"; exon_number "14";
chr1	StringTie	exon	7766459	7769706	1000	+	.	gene_id "MSTRG.491"; transcript_id "MSTRG.491.119"; exon_number "15";
chr1	StringTie	transcript	6785317	6792320	1000	+	.	gene_id "MSTRG.491"; transcript_id "MSTRG.491.12";
chr1	StringTie	exon	6785317	6785575	1000	+	.	gene_id "MSTRG.491"; transcript_id "MSTRG.491.12"; exon_number "1";
chr1	StringTie	exon	6791989	6792320	1000	+	.	gene_id "MSTRG.491"; transcript_id "MSTRG.491.12"; exon_number "2";
chr1	StringTie	transcript	7668614	7681570	1000	+	.	gene_id "MSTRG.491"; transcript_id "MSTRG.491.120";
chr1	StringTie	exon	7668614	7669855	1000	+	.	gene_id "MSTRG.491"; transcript_id "MSTRG.491.120"; exon_number "1";
chr1	StringTie	exon	7670911	7671037	1000	+	.	gene_id "MSTRG.491"; transcript_id "MSTRG.491.120"; exon_number "2";
chr1	StringTie	exon	7677599	7677733	1000	+	.	gene_id "MSTRG.491"; transcript_id "MSTRG.491.120"; exon_number "3";
chr1	StringTie	exon	7681489	7681570	1000	+	.	gene_id "MSTRG.491"; transcript_id "MSTRG.491.120"; exon_number "4";
chr1	StringTie	transcript	7669474	7769782	1000	+	.	gene_id "MSTRG.491"; transcript_id "MSTRG.491.121";
chr1	StringTie	exon	7669474	7669855	1000	+	.	gene_id "MSTRG.491"; transcript_id "MSTRG.491.121"; exon_number "1";
chr1	StringTie	exon	7670911	7671037	1000	+	.	gene_id "MSTRG.491"; transcript_id "MSTRG.491.121"; exon_number "2";
chr1	StringTie	exon	7677599	7677733	1000	+	.	gene_id "MSTRG.491"; transcript_id "MSTRG.491.121"; exon_number "3";
chr1	StringTie	exon	7732448	7732599	1000	+	.	gene_id "MSTRG.491"; transcript_id "MSTRG.491.121"; exon_number "4";
chr1	StringTie	exon	7736344	7736540	1000	+	.	gene_id "MSTRG.491"; transcript_id "MSTRG.491.121"; exon_number "5";
chr1	StringTie	exon	7736931	7737009	1000	+	.	gene_id "MSTRG.491"; transcript_id "MSTRG.491.121"; exon_number "6";
chr1	StringTie	exon	7737255	7737570	1000	+	.	gene_id "MSTRG.491"; transcript_id "MSTRG.491.121"; exon_number "7";
chr1	StringTie	exon	7738298	7738482	1000	+	.	gene_id "MSTRG.491"; transcript_id "MSTRG.491.121"; exon_number "8";
chr1	StringTie	exon	7744835	7745022	1000	+	.	gene_id "MSTRG.491"; transcript_id "MSTRG.491.121"; exon_number "9";
chr1	StringTie	exon	7745845	7746091	1000	+	.	gene_id "MSTRG.491"; transcript_id "MSTRG.491.121"; exon_number "10";
chr1	StringTie	exon	7747710	7747781	1000	+	.	gene_id "MSTRG.491"; transcript_id "MSTRG.491.121"; exon_number "11";
chr1	StringTie	exon	7749771	7749791	1000	+	.	gene_id "MSTRG.491"; transcript_id "MSTRG.491.121"; exon_number "12";
chr1	StringTie	exon	7751199	7751392	1000	+	.	gene_id "MSTRG.491"; transcript_id "MSTRG.491.121"; exon_number "13";
chr1	StringTie	exon	7752459	7752533	1000	+	.	gene_id "MSTRG.491"; transcript_id "MSTRG.491.121"; exon_number "14";
chr1	StringTie	exon	7766459	7769782	1000	+	.	gene_id "MSTRG.491"; transcript_id "MSTRG.491.121"; exon_number "15";
chr1	StringTie	transcript	7669690	7769706	1000	+	.	gene_id "MSTRG.491"; transcript_id "MSTRG.491.122";
chr1	StringTie	exon	7669690	7669855	1000	+	.	gene_id "MSTRG.491"; transcript_id "MSTRG.491.122"; exon_number "1";
chr1	StringTie	exon	7670911	7671037	1000	+	.	gene_id "MSTRG.491"; transcript_id "MSTRG.491.122"; exon_number "2";
chr1	StringTie	exon	7677599	7677733	1000	+	.	gene_id "MSTRG.491"; transcript_id "MSTRG.491.122"; exon_number "3";
chr1	StringTie	exon	7732448	7732599	1000	+	.	gene_id "MSTRG.491"; transcript_id "MSTRG.491.122"; exon_number "4";
chr1	StringTie	exon	7736344	7736540	1000	+	.	gene_id "MSTRG.491"; transcript_id "MSTRG.491.122"; exon_number "5";
chr1	StringTie	exon	7736931	7737009	1000	+	.	gene_id "MSTRG.491"; transcript_id "MSTRG.491.122"; exon_number "6";
chr1	StringTie	exon	7737255	7737570	1000	+	.	gene_id "MSTRG.491"; transcript_id "MSTRG.491.122"; exon_number "7";
chr1	StringTie	exon	7737959	7738482	1000	+	.	gene_id "MSTRG.491"; transcript_id "MSTRG.491.122"; exon_number "8";
chr1	StringTie	exon	7744835	7745022	1000	+	.	gene_id "MSTRG.491"; transcript_id "MSTRG.491.122"; exon_number "9";
chr1	StringTie	exon	7745845	7746091	1000	+	.	gene_id "MSTRG.491"; transcript_id "MSTRG.491.122"; exon_number "10";
chr1	StringTie	exon	7747710	7747781	1000	+	.	gene_id "MSTRG.491"; transcript_id "MSTRG.491.122"; exon_number "11";
chr1	StringTie	exon	7751199	7751392	1000	+	.	gene_id "MSTRG.491"; transcript_id "MSTRG.491.122"; exon_number "12";
chr1	StringTie	exon	7752459	7752533	1000	+	.	gene_id "MSTRG.491"; transcript_id "MSTRG.491.122"; exon_number "13";
chr1	StringTie	exon	7766459	7769706	1000	+	.	gene_id "MSTRG.491"; transcript_id "MSTRG.491.122"; exon_number "14";
chr1	StringTie	transcript	7669699	7769738	1000	+	.	gene_id "MSTRG.491"; transcript_id "MSTRG.491.123";
chr1	StringTie	exon	7669699	7669855	1000	+	.	gene_id "MSTRG.491"; transcript_id "MSTRG.491.123"; exon_number "1";
chr1	StringTie	exon	7670911	7671066	1000	+	.	gene_id "MSTRG.491"; transcript_id "MSTRG.491.123"; exon_number "2";
chr1	StringTie	exon	7677599	7677733	1000	+	.	gene_id "MSTRG.491"; transcript_id "MSTRG.491.123"; exon_number "3";
chr1	StringTie	exon	7732448	7732599	1000	+	.	gene_id "MSTRG.491"; transcript_id "MSTRG.491.123"; exon_number "4";
chr1	StringTie	exon	7736344	7736540	1000	+	.	gene_id "MSTRG.491"; transcript_id "MSTRG.491.123"; exon_number "5";
chr1	StringTie	exon	7736931	7737009	1000	+	.	gene_id "MSTRG.491"; transcript_id "MSTRG.491.123"; exon_number "6";
chr1	StringTie	exon	7737255	7737570	1000	+	.	gene_id "MSTRG.491"; transcript_id "MSTRG.491.123"; exon_number "7";
chr1	StringTie	exon	7737959	7738482	1000	+	.	gene_id "MSTRG.491"; transcript_id "MSTRG.491.123"; exon_number "8";
chr1	StringTie	exon	7744835	7745022	1000	+	.	gene_id "MSTRG.491"; transcript_id "MSTRG.491.123"; exon_number "9";
chr1	StringTie	exon	7745845	7746091	1000	+	.	gene_id "MSTRG.491"; transcript_id "MSTRG.491.123"; exon_number "10";
chr1	StringTie	exon	7747710	7747781	1000	+	.	gene_id "MSTRG.491"; transcript_id "MSTRG.491.123"; exon_number "11";
chr1	StringTie	exon	7749771	7749791	1000	+	.	gene_id "MSTRG.491"; transcript_id "MSTRG.491.123"; exon_number "12";
chr1	StringTie	exon	7751199	7751392	1000	+	.	gene_id "MSTRG.491"; transcript_id "MSTRG.491.123"; exon_number "13";
chr1	StringTie	exon	7752459	7752533	1000	+	.	gene_id "MSTRG.491"; transcript_id "MSTRG.491.123"; exon_number "14";
chr1	StringTie	exon	7766459	7769738	1000	+	.	gene_id "MSTRG.491"; transcript_id "MSTRG.491.123"; exon_number "15";
chr1	StringTie	transcript	7669702	7769781	1000	+	.	gene_id "MSTRG.491"; transcript_id "MSTRG.491.124";
chr1	StringTie	exon	7669702	7669855	1000	+	.	gene_id "MSTRG.491"; transcript_id "MSTRG.491.124"; exon_number "1";
chr1	StringTie	exon	7670911	7671037	1000	+	.	gene_id "MSTRG.491"; transcript_id "MSTRG.491.124"; exon_number "2";
chr1	StringTie	exon	7677599	7677733	1000	+	.	gene_id "MSTRG.491"; transcript_id "MSTRG.491.124"; exon_number "3";
chr1	StringTie	exon	7732448	7732599	1000	+	.	gene_id "MSTRG.491"; transcript_id "MSTRG.491.124"; exon_number "4";
chr1	StringTie	exon	7736344	7736540	1000	+	.	gene_id "MSTRG.491"; transcript_id "MSTRG.491.124"; exon_number "5";
chr1	StringTie	exon	7736931	7737009	1000	+	.	gene_id "MSTRG.491"; transcript_id "MSTRG.491.124"; exon_number "6";
chr1	StringTie	exon	7737255	7737570	1000	+	.	gene_id "MSTRG.491"; transcript_id "MSTRG.491.124"; exon_number "7";
chr1	StringTie	exon	7737959	7738482	1000	+	.	gene_id "MSTRG.491"; transcript_id "MSTRG.491.124"; exon_number "8";
chr1	StringTie	exon	7744835	7745022	1000	+	.	gene_id "MSTRG.491"; transcript_id "MSTRG.491.124"; exon_number "9";
chr1	StringTie	exon	7745845	7746091	1000	+	.	gene_id "MSTRG.491"; transcript_id "MSTRG.491.124"; exon_number "10";
chr1	StringTie	exon	7747710	7747781	1000	+	.	gene_id "MSTRG.491"; transcript_id "MSTRG.491.124"; exon_number "11";
chr1	StringTie	exon	7749771	7749791	1000	+	.	gene_id "MSTRG.491"; transcript_id "MSTRG.491.124"; exon_number "12";
chr1	StringTie	exon	7751199	7751392	1000	+	.	gene_id "MSTRG.491"; transcript_id "MSTRG.491.124"; exon_number "13";
chr1	StringTie	exon	7752459	7752533	1000	+	.	gene_id "MSTRG.491"; transcript_id "MSTRG.491.124"; exon_number "14";
chr1	StringTie	exon	7766459	7769781	1000	+	.	gene_id "MSTRG.491"; transcript_id "MSTRG.491.124"; exon_number "15";
chr1	StringTie	transcript	7669719	7769781	1000	+	.	gene_id "MSTRG.491"; transcript_id "MSTRG.491.125";
chr1	StringTie	exon	7669719	7669855	1000	+	.	gene_id "MSTRG.491"; transcript_id "MSTRG.491.125"; exon_number "1";
chr1	StringTie	exon	7670911	7671037	1000	+	.	gene_id "MSTRG.491"; transcript_id "MSTRG.491.125"; exon_number "2";
chr1	StringTie	exon	7677599	7677733	1000	+	.	gene_id "MSTRG.491"; transcript_id "MSTRG.491.125"; exon_number "3";
chr1	StringTie	exon	7732448	7732599	1000	+	.	gene_id "MSTRG.491"; transcript_id "MSTRG.491.125"; exon_number "4";
chr1	StringTie	exon	7736344	7736540	1000	+	.	gene_id "MSTRG.491"; transcript_id "MSTRG.491.125"; exon_number "5";
chr1	StringTie	exon	7736931	7737009	1000	+	.	gene_id "MSTRG.491"; transcript_id "MSTRG.491.125"; exon_number "6";
chr1	StringTie	exon	7737255	7737570	1000	+	.	gene_id "MSTRG.491"; transcript_id "MSTRG.491.125"; exon_number "7";
chr1	StringTie	exon	7738298	7738482	1000	+	.	gene_id "MSTRG.491"; transcript_id "MSTRG.491.125"; exon_number "8";
chr1	StringTie	exon	7744835	7745022	1000	+	.	gene_id "MSTRG.491"; transcript_id "MSTRG.491.125"; exon_number "9";
chr1	StringTie	exon	7745845	7746091	1000	+	.	gene_id "MSTRG.491"; transcript_id "MSTRG.491.125"; exon_number "10";
chr1	StringTie	exon	7747710	7747781	1000	+	.	gene_id "MSTRG.491"; transcript_id "MSTRG.491.125"; exon_number "11";
chr1	StringTie	exon	7751199	7751392	1000	+	.	gene_id "MSTRG.491"; transcript_id "MSTRG.491.125"; exon_number "12";
chr1	StringTie	exon	7752459	7752533	1000	+	.	gene_id "MSTRG.491"; transcript_id "MSTRG.491.125"; exon_number "13";
chr1	StringTie	exon	7766459	7769781	1000	+	.	gene_id "MSTRG.491"; transcript_id "MSTRG.491.125"; exon_number "14";
chr1	StringTie	transcript	7669722	7769706	1000	+	.	gene_id "MSTRG.491"; transcript_id "MSTRG.491.126";
chr1	StringTie	exon	7669722	7669999	1000	+	.	gene_id "MSTRG.491"; transcript_id "MSTRG.491.126"; exon_number "1";
chr1	StringTie	exon	7670911	7671066	1000	+	.	gene_id "MSTRG.491"; transcript_id "MSTRG.491.126"; exon_number "2";
chr1	StringTie	exon	7677599	7677733	1000	+	.	gene_id "MSTRG.491"; transcript_id "MSTRG.491.126"; exon_number "3";
chr1	StringTie	exon	7732448	7732599	1000	+	.	gene_id "MSTRG.491"; transcript_id "MSTRG.491.126"; exon_number "4";
chr1	StringTie	exon	7736344	7736540	1000	+	.	gene_id "MSTRG.491"; transcript_id "MSTRG.491.126"; exon_number "5";
chr1	StringTie	exon	7736931	7737009	1000	+	.	gene_id "MSTRG.491"; transcript_id "MSTRG.491.126"; exon_number "6";
chr1	StringTie	exon	7737255	7737570	1000	+	.	gene_id "MSTRG.491"; transcript_id "MSTRG.491.126"; exon_number "7";
chr1	StringTie	exon	7737959	7738482	1000	+	.	gene_id "MSTRG.491"; transcript_id "MSTRG.491.126"; exon_number "8";
chr1	StringTie	exon	7744835	7745022	1000	+	.	gene_id "MSTRG.491"; transcript_id "MSTRG.491.126"; exon_number "9";
chr1	StringTie	exon	7745845	7746091	1000	+	.	gene_id "MSTRG.491"; transcript_id "MSTRG.491.126"; exon_number "10";
chr1	StringTie	exon	7747710	7747781	1000	+	.	gene_id "MSTRG.491"; transcript_id "MSTRG.491.126"; exon_number "11";
chr1	StringTie	exon	7751199	7751392	1000	+	.	gene_id "MSTRG.491"; transcript_id "MSTRG.491.126"; exon_number "12";
chr1	StringTie	exon	7752459	7752533	1000	+	.	gene_id "MSTRG.491"; transcript_id "MSTRG.491.126"; exon_number "13";
chr1	StringTie	exon	7766459	7769706	1000	+	.	gene_id "MSTRG.491"; transcript_id "MSTRG.491.126"; exon_number "14";
chr1	StringTie	transcript	7670628	7769706	1000	+	.	gene_id "MSTRG.491"; transcript_id "MSTRG.491.127";
chr1	StringTie	exon	7670628	7670648	1000	+	.	gene_id "MSTRG.491"; transcript_id "MSTRG.491.127"; exon_number "1";
chr1	StringTie	exon	7670911	7671037	1000	+	.	gene_id "MSTRG.491"; transcript_id "MSTRG.491.127"; exon_number "2";
chr1	StringTie	exon	7677599	7677733	1000	+	.	gene_id "MSTRG.491"; transcript_id "MSTRG.491.127"; exon_number "3";
chr1	StringTie	exon	7732448	7732599	1000	+	.	gene_id "MSTRG.491"; transcript_id "MSTRG.491.127"; exon_number "4";
chr1	StringTie	exon	7736344	7736540	1000	+	.	gene_id "MSTRG.491"; transcript_id "MSTRG.491.127"; exon_number "5";
chr1	StringTie	exon	7736931	7737009	1000	+	.	gene_id "MSTRG.491"; transcript_id "MSTRG.491.127"; exon_number "6";
chr1	StringTie	exon	7737255	7737570	1000	+	.	gene_id "MSTRG.491"; transcript_id "MSTRG.491.127"; exon_number "7";
chr1	StringTie	exon	7738298	7738482	1000	+	.	gene_id "MSTRG.491"; transcript_id "MSTRG.491.127"; exon_number "8";
chr1	StringTie	exon	7744835	7745022	1000	+	.	gene_id "MSTRG.491"; transcript_id "MSTRG.491.127"; exon_number "9";
chr1	StringTie	exon	7745845	7746091	1000	+	.	gene_id "MSTRG.491"; transcript_id "MSTRG.491.127"; exon_number "10";
chr1	StringTie	exon	7747710	7747781	1000	+	.	gene_id "MSTRG.491"; transcript_id "MSTRG.491.127"; exon_number "11";
chr1	StringTie	exon	7749771	7749791	1000	+	.	gene_id "MSTRG.491"; transcript_id "MSTRG.491.127"; exon_number "12";
chr1	StringTie	exon	7751199	7751392	1000	+	.	gene_id "MSTRG.491"; transcript_id "MSTRG.491.127"; exon_number "13";
chr1	StringTie	exon	7752459	7752533	1000	+	.	gene_id "MSTRG.491"; transcript_id "MSTRG.491.127"; exon_number "14";
chr1	StringTie	exon	7766459	7769706	1000	+	.	gene_id "MSTRG.491"; transcript_id "MSTRG.491.127"; exon_number "15";
chr1	StringTie	transcript	7702251	7769897	1000	+	.	gene_id "MSTRG.491"; transcript_id "MSTRG.491.128";
chr1	StringTie	exon	7702251	7704894	1000	+	.	gene_id "MSTRG.491"; transcript_id "MSTRG.491.128"; exon_number "1";
chr1	StringTie	exon	7732448	7732599	1000	+	.	gene_id "MSTRG.491"; transcript_id "MSTRG.491.128"; exon_number "2";
chr1	StringTie	exon	7736344	7736540	1000	+	.	gene_id "MSTRG.491"; transcript_id "MSTRG.491.128"; exon_number "3";
chr1	StringTie	exon	7736931	7737009	1000	+	.	gene_id "MSTRG.491"; transcript_id "MSTRG.491.128"; exon_number "4";
chr1	StringTie	exon	7737255	7737570	1000	+	.	gene_id "MSTRG.491"; transcript_id "MSTRG.491.128"; exon_number "5";
chr1	StringTie	exon	7738298	7738482	1000	+	.	gene_id "MSTRG.491"; transcript_id "MSTRG.491.128"; exon_number "6";
chr1	StringTie	exon	7744835	7745022	1000	+	.	gene_id "MSTRG.491"; transcript_id "MSTRG.491.128"; exon_number "7";
chr1	StringTie	exon	7745845	7746091	1000	+	.	gene_id "MSTRG.491"; transcript_id "MSTRG.491.128"; exon_number "8";
chr1	StringTie	exon	7747710	7747781	1000	+	.	gene_id "MSTRG.491"; transcript_id "MSTRG.491.128"; exon_number "9";
chr1	StringTie	exon	7751199	7751392	1000	+	.	gene_id "MSTRG.491"; transcript_id "MSTRG.491.128"; exon_number "10";
chr1	StringTie	exon	7752459	7752533	1000	+	.	gene_id "MSTRG.491"; transcript_id "MSTRG.491.128"; exon_number "11";
chr1	StringTie	exon	7766459	7769897	1000	+	.	gene_id "MSTRG.491"; transcript_id "MSTRG.491.128"; exon_number "12";
chr1	StringTie	transcript	7702382	7769738	1000	+	.	gene_id "MSTRG.491"; transcript_id "MSTRG.491.129";
chr1	StringTie	exon	7702382	7703216	1000	+	.	gene_id "MSTRG.491"; transcript_id "MSTRG.491.129"; exon_number "1";
chr1	StringTie	exon	7703408	7704532	1000	+	.	gene_id "MSTRG.491"; transcript_id "MSTRG.491.129"; exon_number "2";
chr1	StringTie	exon	7704827	7704894	1000	+	.	gene_id "MSTRG.491"; transcript_id "MSTRG.491.129"; exon_number "3";
chr1	StringTie	exon	7732448	7732599	1000	+	.	gene_id "MSTRG.491"; transcript_id "MSTRG.491.129"; exon_number "4";
chr1	StringTie	exon	7736344	7736540	1000	+	.	gene_id "MSTRG.491"; transcript_id "MSTRG.491.129"; exon_number "5";
chr1	StringTie	exon	7736931	7737009	1000	+	.	gene_id "MSTRG.491"; transcript_id "MSTRG.491.129"; exon_number "6";
chr1	StringTie	exon	7737255	7737570	1000	+	.	gene_id "MSTRG.491"; transcript_id "MSTRG.491.129"; exon_number "7";
chr1	StringTie	exon	7738298	7738482	1000	+	.	gene_id "MSTRG.491"; transcript_id "MSTRG.491.129"; exon_number "8";
chr1	StringTie	exon	7744835	7745022	1000	+	.	gene_id "MSTRG.491"; transcript_id "MSTRG.491.129"; exon_number "9";
chr1	StringTie	exon	7745845	7746091	1000	+	.	gene_id "MSTRG.491"; transcript_id "MSTRG.491.129"; exon_number "10";
chr1	StringTie	exon	7747710	7747781	1000	+	.	gene_id "MSTRG.491"; transcript_id "MSTRG.491.129"; exon_number "11";
chr1	StringTie	exon	7751199	7751392	1000	+	.	gene_id "MSTRG.491"; transcript_id "MSTRG.491.129"; exon_number "12";
chr1	StringTie	exon	7752459	7752533	1000	+	.	gene_id "MSTRG.491"; transcript_id "MSTRG.491.129"; exon_number "13";
chr1	StringTie	exon	7766459	7769738	1000	+	.	gene_id "MSTRG.491"; transcript_id "MSTRG.491.129"; exon_number "14";
chr1	StringTie	transcript	6785318	6888202	1000	+	.	gene_id "MSTRG.491"; transcript_id "MSTRG.491.13";
chr1	StringTie	exon	6785318	6785575	1000	+	.	gene_id "MSTRG.491"; transcript_id "MSTRG.491.13"; exon_number "1";
chr1	StringTie	exon	6806983	6807088	1000	+	.	gene_id "MSTRG.491"; transcript_id "MSTRG.491.13"; exon_number "2";
chr1	StringTie	exon	6825092	6825210	1000	+	.	gene_id "MSTRG.491"; transcript_id "MSTRG.491.13"; exon_number "3";
chr1	StringTie	exon	6871757	6871840	1000	+	.	gene_id "MSTRG.491"; transcript_id "MSTRG.491.13"; exon_number "4";
chr1	StringTie	exon	6874115	6874423	1000	+	.	gene_id "MSTRG.491"; transcript_id "MSTRG.491.13"; exon_number "5";
chr1	StringTie	exon	6886240	6886346	1000	+	.	gene_id "MSTRG.491"; transcript_id "MSTRG.491.13"; exon_number "6";
chr1	StringTie	exon	6887654	6888202	1000	+	.	gene_id "MSTRG.491"; transcript_id "MSTRG.491.13"; exon_number "7";
chr1	StringTie	transcript	7702384	7770170	1000	+	.	gene_id "MSTRG.491"; transcript_id "MSTRG.491.130";
chr1	StringTie	exon	7702384	7704666	1000	+	.	gene_id "MSTRG.491"; transcript_id "MSTRG.491.130"; exon_number "1";
chr1	StringTie	exon	7732448	7732599	1000	+	.	gene_id "MSTRG.491"; transcript_id "MSTRG.491.130"; exon_number "2";
chr1	StringTie	exon	7736344	7736540	1000	+	.	gene_id "MSTRG.491"; transcript_id "MSTRG.491.130"; exon_number "3";
chr1	StringTie	exon	7736931	7737009	1000	+	.	gene_id "MSTRG.491"; transcript_id "MSTRG.491.130"; exon_number "4";
chr1	StringTie	exon	7737255	7737570	1000	+	.	gene_id "MSTRG.491"; transcript_id "MSTRG.491.130"; exon_number "5";
chr1	StringTie	exon	7737959	7738482	1000	+	.	gene_id "MSTRG.491"; transcript_id "MSTRG.491.130"; exon_number "6";
chr1	StringTie	exon	7744835	7745022	1000	+	.	gene_id "MSTRG.491"; transcript_id "MSTRG.491.130"; exon_number "7";
chr1	StringTie	exon	7745845	7746091	1000	+	.	gene_id "MSTRG.491"; transcript_id "MSTRG.491.130"; exon_number "8";
chr1	StringTie	exon	7747710	7747781	1000	+	.	gene_id "MSTRG.491"; transcript_id "MSTRG.491.130"; exon_number "9";
chr1	StringTie	exon	7751199	7751392	1000	+	.	gene_id "MSTRG.491"; transcript_id "MSTRG.491.130"; exon_number "10";
chr1	StringTie	exon	7752459	7752533	1000	+	.	gene_id "MSTRG.491"; transcript_id "MSTRG.491.130"; exon_number "11";
chr1	StringTie	exon	7766459	7770170	1000	+	.	gene_id "MSTRG.491"; transcript_id "MSTRG.491.130"; exon_number "12";
chr1	StringTie	transcript	7702404	7770120	1000	+	.	gene_id "MSTRG.491"; transcript_id "MSTRG.491.131";
chr1	StringTie	exon	7702404	7704894	1000	+	.	gene_id "MSTRG.491"; transcript_id "MSTRG.491.131"; exon_number "1";
chr1	StringTie	exon	7732448	7732599	1000	+	.	gene_id "MSTRG.491"; transcript_id "MSTRG.491.131"; exon_number "2";
chr1	StringTie	exon	7736344	7736540	1000	+	.	gene_id "MSTRG.491"; transcript_id "MSTRG.491.131"; exon_number "3";
chr1	StringTie	exon	7736931	7737009	1000	+	.	gene_id "MSTRG.491"; transcript_id "MSTRG.491.131"; exon_number "4";
chr1	StringTie	exon	7737255	7737570	1000	+	.	gene_id "MSTRG.491"; transcript_id "MSTRG.491.131"; exon_number "5";
chr1	StringTie	exon	7737959	7738482	1000	+	.	gene_id "MSTRG.491"; transcript_id "MSTRG.491.131"; exon_number "6";
chr1	StringTie	exon	7744835	7745022	1000	+	.	gene_id "MSTRG.491"; transcript_id "MSTRG.491.131"; exon_number "7";
chr1	StringTie	exon	7745845	7746091	1000	+	.	gene_id "MSTRG.491"; transcript_id "MSTRG.491.131"; exon_number "8";
chr1	StringTie	exon	7747710	7747781	1000	+	.	gene_id "MSTRG.491"; transcript_id "MSTRG.491.131"; exon_number "9";
chr1	StringTie	exon	7751199	7751392	1000	+	.	gene_id "MSTRG.491"; transcript_id "MSTRG.491.131"; exon_number "10";
chr1	StringTie	exon	7752459	7752533	1000	+	.	gene_id "MSTRG.491"; transcript_id "MSTRG.491.131"; exon_number "11";
chr1	StringTie	exon	7766459	7770120	1000	+	.	gene_id "MSTRG.491"; transcript_id "MSTRG.491.131"; exon_number "12";
chr1	StringTie	transcript	7704126	7769800	1000	+	.	gene_id "MSTRG.491"; transcript_id "MSTRG.491.132";
chr1	StringTie	exon	7704126	7709338	1000	+	.	gene_id "MSTRG.491"; transcript_id "MSTRG.491.132"; exon_number "1";
chr1	StringTie	exon	7714164	7714426	1000	+	.	gene_id "MSTRG.491"; transcript_id "MSTRG.491.132"; exon_number "2";
chr1	StringTie	exon	7732448	7732599	1000	+	.	gene_id "MSTRG.491"; transcript_id "MSTRG.491.132"; exon_number "3";
chr1	StringTie	exon	7736344	7736540	1000	+	.	gene_id "MSTRG.491"; transcript_id "MSTRG.491.132"; exon_number "4";
chr1	StringTie	exon	7736931	7737009	1000	+	.	gene_id "MSTRG.491"; transcript_id "MSTRG.491.132"; exon_number "5";
chr1	StringTie	exon	7737255	7737570	1000	+	.	gene_id "MSTRG.491"; transcript_id "MSTRG.491.132"; exon_number "6";
chr1	StringTie	exon	7737959	7738482	1000	+	.	gene_id "MSTRG.491"; transcript_id "MSTRG.491.132"; exon_number "7";
chr1	StringTie	exon	7744835	7745022	1000	+	.	gene_id "MSTRG.491"; transcript_id "MSTRG.491.132"; exon_number "8";
chr1	StringTie	exon	7745845	7746091	1000	+	.	gene_id "MSTRG.491"; transcript_id "MSTRG.491.132"; exon_number "9";
chr1	StringTie	exon	7747710	7747781	1000	+	.	gene_id "MSTRG.491"; transcript_id "MSTRG.491.132"; exon_number "10";
chr1	StringTie	exon	7751199	7751392	1000	+	.	gene_id "MSTRG.491"; transcript_id "MSTRG.491.132"; exon_number "11";
chr1	StringTie	exon	7752459	7752533	1000	+	.	gene_id "MSTRG.491"; transcript_id "MSTRG.491.132"; exon_number "12";
chr1	StringTie	exon	7766459	7769800	1000	+	.	gene_id "MSTRG.491"; transcript_id "MSTRG.491.132"; exon_number "13";
chr1	StringTie	transcript	7704334	7769848	1000	+	.	gene_id "MSTRG.491"; transcript_id "MSTRG.491.133";
chr1	StringTie	exon	7704334	7704894	1000	+	.	gene_id "MSTRG.491"; transcript_id "MSTRG.491.133"; exon_number "1";
chr1	StringTie	exon	7708955	7714426	1000	+	.	gene_id "MSTRG.491"; transcript_id "MSTRG.491.133"; exon_number "2";
chr1	StringTie	exon	7732448	7732599	1000	+	.	gene_id "MSTRG.491"; transcript_id "MSTRG.491.133"; exon_number "3";
chr1	StringTie	exon	7736344	7736540	1000	+	.	gene_id "MSTRG.491"; transcript_id "MSTRG.491.133"; exon_number "4";
chr1	StringTie	exon	7736931	7737009	1000	+	.	gene_id "MSTRG.491"; transcript_id "MSTRG.491.133"; exon_number "5";
chr1	StringTie	exon	7737255	7737570	1000	+	.	gene_id "MSTRG.491"; transcript_id "MSTRG.491.133"; exon_number "6";
chr1	StringTie	exon	7738298	7738482	1000	+	.	gene_id "MSTRG.491"; transcript_id "MSTRG.491.133"; exon_number "7";
chr1	StringTie	exon	7744835	7745022	1000	+	.	gene_id "MSTRG.491"; transcript_id "MSTRG.491.133"; exon_number "8";
chr1	StringTie	exon	7745845	7746091	1000	+	.	gene_id "MSTRG.491"; transcript_id "MSTRG.491.133"; exon_number "9";
chr1	StringTie	exon	7747710	7747781	1000	+	.	gene_id "MSTRG.491"; transcript_id "MSTRG.491.133"; exon_number "10";
chr1	StringTie	exon	7751199	7751392	1000	+	.	gene_id "MSTRG.491"; transcript_id "MSTRG.491.133"; exon_number "11";
chr1	StringTie	exon	7752459	7752533	1000	+	.	gene_id "MSTRG.491"; transcript_id "MSTRG.491.133"; exon_number "12";
chr1	StringTie	exon	7766459	7769848	1000	+	.	gene_id "MSTRG.491"; transcript_id "MSTRG.491.133"; exon_number "13";
chr1	StringTie	transcript	7704511	7769706	1000	+	.	gene_id "MSTRG.491"; transcript_id "MSTRG.491.134";
chr1	StringTie	exon	7704511	7704894	1000	+	.	gene_id "MSTRG.491"; transcript_id "MSTRG.491.134"; exon_number "1";
chr1	StringTie	exon	7732448	7732599	1000	+	.	gene_id "MSTRG.491"; transcript_id "MSTRG.491.134"; exon_number "2";
chr1	StringTie	exon	7736344	7736540	1000	+	.	gene_id "MSTRG.491"; transcript_id "MSTRG.491.134"; exon_number "3";
chr1	StringTie	exon	7736931	7737009	1000	+	.	gene_id "MSTRG.491"; transcript_id "MSTRG.491.134"; exon_number "4";
chr1	StringTie	exon	7737255	7737570	1000	+	.	gene_id "MSTRG.491"; transcript_id "MSTRG.491.134"; exon_number "5";
chr1	StringTie	exon	7737959	7738482	1000	+	.	gene_id "MSTRG.491"; transcript_id "MSTRG.491.134"; exon_number "6";
chr1	StringTie	exon	7744835	7745022	1000	+	.	gene_id "MSTRG.491"; transcript_id "MSTRG.491.134"; exon_number "7";
chr1	StringTie	exon	7745845	7746091	1000	+	.	gene_id "MSTRG.491"; transcript_id "MSTRG.491.134"; exon_number "8";
chr1	StringTie	exon	7747710	7747781	1000	+	.	gene_id "MSTRG.491"; transcript_id "MSTRG.491.134"; exon_number "9";
chr1	StringTie	exon	7749771	7749791	1000	+	.	gene_id "MSTRG.491"; transcript_id "MSTRG.491.134"; exon_number "10";
chr1	StringTie	exon	7751199	7751392	1000	+	.	gene_id "MSTRG.491"; transcript_id "MSTRG.491.134"; exon_number "11";
chr1	StringTie	exon	7752459	7752533	1000	+	.	gene_id "MSTRG.491"; transcript_id "MSTRG.491.134"; exon_number "12";
chr1	StringTie	exon	7766461	7769706	1000	+	.	gene_id "MSTRG.491"; transcript_id "MSTRG.491.134"; exon_number "13";
chr1	StringTie	transcript	7704553	7769795	1000	+	.	gene_id "MSTRG.491"; transcript_id "MSTRG.491.135";
chr1	StringTie	exon	7704553	7704894	1000	+	.	gene_id "MSTRG.491"; transcript_id "MSTRG.491.135"; exon_number "1";
chr1	StringTie	exon	7732448	7732599	1000	+	.	gene_id "MSTRG.491"; transcript_id "MSTRG.491.135"; exon_number "2";
chr1	StringTie	exon	7736344	7736540	1000	+	.	gene_id "MSTRG.491"; transcript_id "MSTRG.491.135"; exon_number "3";
chr1	StringTie	exon	7736931	7737009	1000	+	.	gene_id "MSTRG.491"; transcript_id "MSTRG.491.135"; exon_number "4";
chr1	StringTie	exon	7737255	7737570	1000	+	.	gene_id "MSTRG.491"; transcript_id "MSTRG.491.135"; exon_number "5";
chr1	StringTie	exon	7737959	7738482	1000	+	.	gene_id "MSTRG.491"; transcript_id "MSTRG.491.135"; exon_number "6";
chr1	StringTie	exon	7744835	7745022	1000	+	.	gene_id "MSTRG.491"; transcript_id "MSTRG.491.135"; exon_number "7";
chr1	StringTie	exon	7745845	7746091	1000	+	.	gene_id "MSTRG.491"; transcript_id "MSTRG.491.135"; exon_number "8";
chr1	StringTie	exon	7747710	7747781	1000	+	.	gene_id "MSTRG.491"; transcript_id "MSTRG.491.135"; exon_number "9";
chr1	StringTie	exon	7749771	7749791	1000	+	.	gene_id "MSTRG.491"; transcript_id "MSTRG.491.135"; exon_number "10";
chr1	StringTie	exon	7751199	7751392	1000	+	.	gene_id "MSTRG.491"; transcript_id "MSTRG.491.135"; exon_number "11";
chr1	StringTie	exon	7752459	7752533	1000	+	.	gene_id "MSTRG.491"; transcript_id "MSTRG.491.135"; exon_number "12";
chr1	StringTie	exon	7766459	7769795	1000	+	.	gene_id "MSTRG.491"; transcript_id "MSTRG.491.135"; exon_number "13";
chr1	StringTie	transcript	7704640	7769706	1000	+	.	gene_id "MSTRG.491"; transcript_id "MSTRG.491.136";
chr1	StringTie	exon	7704640	7704666	1000	+	.	gene_id "MSTRG.491"; transcript_id "MSTRG.491.136"; exon_number "1";
chr1	StringTie	exon	7732448	7732599	1000	+	.	gene_id "MSTRG.491"; transcript_id "MSTRG.491.136"; exon_number "2";
chr1	StringTie	exon	7736344	7736540	1000	+	.	gene_id "MSTRG.491"; transcript_id "MSTRG.491.136"; exon_number "3";
chr1	StringTie	exon	7736931	7737009	1000	+	.	gene_id "MSTRG.491"; transcript_id "MSTRG.491.136"; exon_number "4";
chr1	StringTie	exon	7737255	7737570	1000	+	.	gene_id "MSTRG.491"; transcript_id "MSTRG.491.136"; exon_number "5";
chr1	StringTie	exon	7737959	7738482	1000	+	.	gene_id "MSTRG.491"; transcript_id "MSTRG.491.136"; exon_number "6";
chr1	StringTie	exon	7744835	7745022	1000	+	.	gene_id "MSTRG.491"; transcript_id "MSTRG.491.136"; exon_number "7";
chr1	StringTie	exon	7745845	7746091	1000	+	.	gene_id "MSTRG.491"; transcript_id "MSTRG.491.136"; exon_number "8";
chr1	StringTie	exon	7747710	7747781	1000	+	.	gene_id "MSTRG.491"; transcript_id "MSTRG.491.136"; exon_number "9";
chr1	StringTie	exon	7749771	7749791	1000	+	.	gene_id "MSTRG.491"; transcript_id "MSTRG.491.136"; exon_number "10";
chr1	StringTie	exon	7751199	7751392	1000	+	.	gene_id "MSTRG.491"; transcript_id "MSTRG.491.136"; exon_number "11";
chr1	StringTie	exon	7752459	7752533	1000	+	.	gene_id "MSTRG.491"; transcript_id "MSTRG.491.136"; exon_number "12";
chr1	StringTie	exon	7766459	7769706	1000	+	.	gene_id "MSTRG.491"; transcript_id "MSTRG.491.136"; exon_number "13";
chr1	StringTie	transcript	7704642	7769879	1000	+	.	gene_id "MSTRG.491"; transcript_id "MSTRG.491.137";
chr1	StringTie	exon	7704642	7704894	1000	+	.	gene_id "MSTRG.491"; transcript_id "MSTRG.491.137"; exon_number "1";
chr1	StringTie	exon	7732448	7732599	1000	+	.	gene_id "MSTRG.491"; transcript_id "MSTRG.491.137"; exon_number "2";
chr1	StringTie	exon	7736344	7736540	1000	+	.	gene_id "MSTRG.491"; transcript_id "MSTRG.491.137"; exon_number "3";
chr1	StringTie	exon	7736931	7737009	1000	+	.	gene_id "MSTRG.491"; transcript_id "MSTRG.491.137"; exon_number "4";
chr1	StringTie	exon	7737255	7737570	1000	+	.	gene_id "MSTRG.491"; transcript_id "MSTRG.491.137"; exon_number "5";
chr1	StringTie	exon	7737959	7738482	1000	+	.	gene_id "MSTRG.491"; transcript_id "MSTRG.491.137"; exon_number "6";
chr1	StringTie	exon	7744835	7745022	1000	+	.	gene_id "MSTRG.491"; transcript_id "MSTRG.491.137"; exon_number "7";
chr1	StringTie	exon	7745845	7746091	1000	+	.	gene_id "MSTRG.491"; transcript_id "MSTRG.491.137"; exon_number "8";
chr1	StringTie	exon	7747710	7747781	1000	+	.	gene_id "MSTRG.491"; transcript_id "MSTRG.491.137"; exon_number "9";
chr1	StringTie	exon	7751199	7751392	1000	+	.	gene_id "MSTRG.491"; transcript_id "MSTRG.491.137"; exon_number "10";
chr1	StringTie	exon	7752459	7752533	1000	+	.	gene_id "MSTRG.491"; transcript_id "MSTRG.491.137"; exon_number "11";
chr1	StringTie	exon	7755638	7755668	1000	+	.	gene_id "MSTRG.491"; transcript_id "MSTRG.491.137"; exon_number "12";
chr1	StringTie	exon	7766459	7769879	1000	+	.	gene_id "MSTRG.491"; transcript_id "MSTRG.491.137"; exon_number "13";
chr1	StringTie	transcript	7704645	7769879	1000	+	.	gene_id "MSTRG.491"; transcript_id "MSTRG.491.138";
chr1	StringTie	exon	7704645	7704894	1000	+	.	gene_id "MSTRG.491"; transcript_id "MSTRG.491.138"; exon_number "1";
chr1	StringTie	exon	7732448	7732599	1000	+	.	gene_id "MSTRG.491"; transcript_id "MSTRG.491.138"; exon_number "2";
chr1	StringTie	exon	7736344	7736540	1000	+	.	gene_id "MSTRG.491"; transcript_id "MSTRG.491.138"; exon_number "3";
chr1	StringTie	exon	7736931	7737009	1000	+	.	gene_id "MSTRG.491"; transcript_id "MSTRG.491.138"; exon_number "4";
chr1	StringTie	exon	7737255	7737570	1000	+	.	gene_id "MSTRG.491"; transcript_id "MSTRG.491.138"; exon_number "5";
chr1	StringTie	exon	7737959	7738482	1000	+	.	gene_id "MSTRG.491"; transcript_id "MSTRG.491.138"; exon_number "6";
chr1	StringTie	exon	7744835	7745022	1000	+	.	gene_id "MSTRG.491"; transcript_id "MSTRG.491.138"; exon_number "7";
chr1	StringTie	exon	7745845	7746091	1000	+	.	gene_id "MSTRG.491"; transcript_id "MSTRG.491.138"; exon_number "8";
chr1	StringTie	exon	7747710	7747781	1000	+	.	gene_id "MSTRG.491"; transcript_id "MSTRG.491.138"; exon_number "9";
chr1	StringTie	exon	7749771	7749791	1000	+	.	gene_id "MSTRG.491"; transcript_id "MSTRG.491.138"; exon_number "10";
chr1	StringTie	exon	7751199	7751392	1000	+	.	gene_id "MSTRG.491"; transcript_id "MSTRG.491.138"; exon_number "11";
chr1	StringTie	exon	7752459	7752533	1000	+	.	gene_id "MSTRG.491"; transcript_id "MSTRG.491.138"; exon_number "12";
chr1	StringTie	exon	7755638	7755668	1000	+	.	gene_id "MSTRG.491"; transcript_id "MSTRG.491.138"; exon_number "13";
chr1	StringTie	exon	7766459	7769879	1000	+	.	gene_id "MSTRG.491"; transcript_id "MSTRG.491.138"; exon_number "14";
chr1	StringTie	transcript	7704651	7769795	1000	+	.	gene_id "MSTRG.491"; transcript_id "MSTRG.491.139";
chr1	StringTie	exon	7704651	7704894	1000	+	.	gene_id "MSTRG.491"; transcript_id "MSTRG.491.139"; exon_number "1";
chr1	StringTie	exon	7732448	7732599	1000	+	.	gene_id "MSTRG.491"; transcript_id "MSTRG.491.139"; exon_number "2";
chr1	StringTie	exon	7736344	7736540	1000	+	.	gene_id "MSTRG.491"; transcript_id "MSTRG.491.139"; exon_number "3";
chr1	StringTie	exon	7736931	7737009	1000	+	.	gene_id "MSTRG.491"; transcript_id "MSTRG.491.139"; exon_number "4";
chr1	StringTie	exon	7737255	7737570	1000	+	.	gene_id "MSTRG.491"; transcript_id "MSTRG.491.139"; exon_number "5";
chr1	StringTie	exon	7738298	7738482	1000	+	.	gene_id "MSTRG.491"; transcript_id "MSTRG.491.139"; exon_number "6";
chr1	StringTie	exon	7744835	7745022	1000	+	.	gene_id "MSTRG.491"; transcript_id "MSTRG.491.139"; exon_number "7";
chr1	StringTie	exon	7745845	7746091	1000	+	.	gene_id "MSTRG.491"; transcript_id "MSTRG.491.139"; exon_number "8";
chr1	StringTie	exon	7747710	7747781	1000	+	.	gene_id "MSTRG.491"; transcript_id "MSTRG.491.139"; exon_number "9";
chr1	StringTie	exon	7751199	7751392	1000	+	.	gene_id "MSTRG.491"; transcript_id "MSTRG.491.139"; exon_number "10";
chr1	StringTie	exon	7752459	7752533	1000	+	.	gene_id "MSTRG.491"; transcript_id "MSTRG.491.139"; exon_number "11";
chr1	StringTie	exon	7755638	7755668	1000	+	.	gene_id "MSTRG.491"; transcript_id "MSTRG.491.139"; exon_number "12";
chr1	StringTie	exon	7766459	7769795	1000	+	.	gene_id "MSTRG.491"; transcript_id "MSTRG.491.139"; exon_number "13";
chr1	StringTie	transcript	6785324	6888387	1000	+	.	gene_id "MSTRG.491"; transcript_id "MSTRG.491.14";
chr1	StringTie	exon	6785324	6785575	1000	+	.	gene_id "MSTRG.491"; transcript_id "MSTRG.491.14"; exon_number "1";
chr1	StringTie	exon	6796815	6796877	1000	+	.	gene_id "MSTRG.491"; transcript_id "MSTRG.491.14"; exon_number "2";
chr1	StringTie	exon	6820181	6820250	1000	+	.	gene_id "MSTRG.491"; transcript_id "MSTRG.491.14"; exon_number "3";
chr1	StringTie	exon	6825092	6825210	1000	+	.	gene_id "MSTRG.491"; transcript_id "MSTRG.491.14"; exon_number "4";
chr1	StringTie	exon	6853052	6853189	1000	+	.	gene_id "MSTRG.491"; transcript_id "MSTRG.491.14"; exon_number "5";
chr1	StringTie	exon	6871757	6871840	1000	+	.	gene_id "MSTRG.491"; transcript_id "MSTRG.491.14"; exon_number "6";
chr1	StringTie	exon	6887654	6888387	1000	+	.	gene_id "MSTRG.491"; transcript_id "MSTRG.491.14"; exon_number "7";
chr1	StringTie	transcript	7704652	7769788	1000	+	.	gene_id "MSTRG.491"; transcript_id "MSTRG.491.140";
chr1	StringTie	exon	7704652	7704894	1000	+	.	gene_id "MSTRG.491"; transcript_id "MSTRG.491.140"; exon_number "1";
chr1	StringTie	exon	7732448	7732599	1000	+	.	gene_id "MSTRG.491"; transcript_id "MSTRG.491.140"; exon_number "2";
chr1	StringTie	exon	7736344	7736540	1000	+	.	gene_id "MSTRG.491"; transcript_id "MSTRG.491.140"; exon_number "3";
chr1	StringTie	exon	7736931	7737009	1000	+	.	gene_id "MSTRG.491"; transcript_id "MSTRG.491.140"; exon_number "4";
chr1	StringTie	exon	7737255	7737570	1000	+	.	gene_id "MSTRG.491"; transcript_id "MSTRG.491.140"; exon_number "5";
chr1	StringTie	exon	7738298	7738482	1000	+	.	gene_id "MSTRG.491"; transcript_id "MSTRG.491.140"; exon_number "6";
chr1	StringTie	exon	7744835	7745022	1000	+	.	gene_id "MSTRG.491"; transcript_id "MSTRG.491.140"; exon_number "7";
chr1	StringTie	exon	7745845	7746091	1000	+	.	gene_id "MSTRG.491"; transcript_id "MSTRG.491.140"; exon_number "8";
chr1	StringTie	exon	7747710	7747781	1000	+	.	gene_id "MSTRG.491"; transcript_id "MSTRG.491.140"; exon_number "9";
chr1	StringTie	exon	7749771	7749791	1000	+	.	gene_id "MSTRG.491"; transcript_id "MSTRG.491.140"; exon_number "10";
chr1	StringTie	exon	7751199	7751392	1000	+	.	gene_id "MSTRG.491"; transcript_id "MSTRG.491.140"; exon_number "11";
chr1	StringTie	exon	7752459	7752533	1000	+	.	gene_id "MSTRG.491"; transcript_id "MSTRG.491.140"; exon_number "12";
chr1	StringTie	exon	7766459	7769788	1000	+	.	gene_id "MSTRG.491"; transcript_id "MSTRG.491.140"; exon_number "13";
chr1	StringTie	transcript	7704664	7769811	1000	+	.	gene_id "MSTRG.491"; transcript_id "MSTRG.491.141";
chr1	StringTie	exon	7704664	7704894	1000	+	.	gene_id "MSTRG.491"; transcript_id "MSTRG.491.141"; exon_number "1";
chr1	StringTie	exon	7732448	7732599	1000	+	.	gene_id "MSTRG.491"; transcript_id "MSTRG.491.141"; exon_number "2";
chr1	StringTie	exon	7736344	7736540	1000	+	.	gene_id "MSTRG.491"; transcript_id "MSTRG.491.141"; exon_number "3";
chr1	StringTie	exon	7736931	7737009	1000	+	.	gene_id "MSTRG.491"; transcript_id "MSTRG.491.141"; exon_number "4";
chr1	StringTie	exon	7737255	7737570	1000	+	.	gene_id "MSTRG.491"; transcript_id "MSTRG.491.141"; exon_number "5";
chr1	StringTie	exon	7738298	7738482	1000	+	.	gene_id "MSTRG.491"; transcript_id "MSTRG.491.141"; exon_number "6";
chr1	StringTie	exon	7744835	7745022	1000	+	.	gene_id "MSTRG.491"; transcript_id "MSTRG.491.141"; exon_number "7";
chr1	StringTie	exon	7745845	7746091	1000	+	.	gene_id "MSTRG.491"; transcript_id "MSTRG.491.141"; exon_number "8";
chr1	StringTie	exon	7747710	7747781	1000	+	.	gene_id "MSTRG.491"; transcript_id "MSTRG.491.141"; exon_number "9";
chr1	StringTie	exon	7749771	7749791	1000	+	.	gene_id "MSTRG.491"; transcript_id "MSTRG.491.141"; exon_number "10";
chr1	StringTie	exon	7751199	7751392	1000	+	.	gene_id "MSTRG.491"; transcript_id "MSTRG.491.141"; exon_number "11";
chr1	StringTie	exon	7752459	7752533	1000	+	.	gene_id "MSTRG.491"; transcript_id "MSTRG.491.141"; exon_number "12";
chr1	StringTie	exon	7755638	7755668	1000	+	.	gene_id "MSTRG.491"; transcript_id "MSTRG.491.141"; exon_number "13";
chr1	StringTie	exon	7766459	7769811	1000	+	.	gene_id "MSTRG.491"; transcript_id "MSTRG.491.141"; exon_number "14";
chr1	StringTie	transcript	7704686	7769879	1000	+	.	gene_id "MSTRG.491"; transcript_id "MSTRG.491.142";
chr1	StringTie	exon	7704686	7704894	1000	+	.	gene_id "MSTRG.491"; transcript_id "MSTRG.491.142"; exon_number "1";
chr1	StringTie	exon	7706192	7714426	1000	+	.	gene_id "MSTRG.491"; transcript_id "MSTRG.491.142"; exon_number "2";
chr1	StringTie	exon	7732448	7732599	1000	+	.	gene_id "MSTRG.491"; transcript_id "MSTRG.491.142"; exon_number "3";
chr1	StringTie	exon	7736344	7736540	1000	+	.	gene_id "MSTRG.491"; transcript_id "MSTRG.491.142"; exon_number "4";
chr1	StringTie	exon	7736931	7737009	1000	+	.	gene_id "MSTRG.491"; transcript_id "MSTRG.491.142"; exon_number "5";
chr1	StringTie	exon	7737255	7737570	1000	+	.	gene_id "MSTRG.491"; transcript_id "MSTRG.491.142"; exon_number "6";
chr1	StringTie	exon	7737959	7738482	1000	+	.	gene_id "MSTRG.491"; transcript_id "MSTRG.491.142"; exon_number "7";
chr1	StringTie	exon	7744835	7745022	1000	+	.	gene_id "MSTRG.491"; transcript_id "MSTRG.491.142"; exon_number "8";
chr1	StringTie	exon	7745845	7746091	1000	+	.	gene_id "MSTRG.491"; transcript_id "MSTRG.491.142"; exon_number "9";
chr1	StringTie	exon	7747710	7747781	1000	+	.	gene_id "MSTRG.491"; transcript_id "MSTRG.491.142"; exon_number "10";
chr1	StringTie	exon	7751199	7751392	1000	+	.	gene_id "MSTRG.491"; transcript_id "MSTRG.491.142"; exon_number "11";
chr1	StringTie	exon	7752459	7752533	1000	+	.	gene_id "MSTRG.491"; transcript_id "MSTRG.491.142"; exon_number "12";
chr1	StringTie	exon	7766459	7769879	1000	+	.	gene_id "MSTRG.491"; transcript_id "MSTRG.491.142"; exon_number "13";
chr1	StringTie	transcript	7704694	7769706	1000	+	.	gene_id "MSTRG.491"; transcript_id "MSTRG.491.143";
chr1	StringTie	exon	7704694	7704888	1000	+	.	gene_id "MSTRG.491"; transcript_id "MSTRG.491.143"; exon_number "1";
chr1	StringTie	exon	7732448	7732599	1000	+	.	gene_id "MSTRG.491"; transcript_id "MSTRG.491.143"; exon_number "2";
chr1	StringTie	exon	7736344	7736540	1000	+	.	gene_id "MSTRG.491"; transcript_id "MSTRG.491.143"; exon_number "3";
chr1	StringTie	exon	7736931	7737009	1000	+	.	gene_id "MSTRG.491"; transcript_id "MSTRG.491.143"; exon_number "4";
chr1	StringTie	exon	7737255	7737570	1000	+	.	gene_id "MSTRG.491"; transcript_id "MSTRG.491.143"; exon_number "5";
chr1	StringTie	exon	7738298	7738482	1000	+	.	gene_id "MSTRG.491"; transcript_id "MSTRG.491.143"; exon_number "6";
chr1	StringTie	exon	7744835	7745022	1000	+	.	gene_id "MSTRG.491"; transcript_id "MSTRG.491.143"; exon_number "7";
chr1	StringTie	exon	7745845	7746091	1000	+	.	gene_id "MSTRG.491"; transcript_id "MSTRG.491.143"; exon_number "8";
chr1	StringTie	exon	7747710	7747781	1000	+	.	gene_id "MSTRG.491"; transcript_id "MSTRG.491.143"; exon_number "9";
chr1	StringTie	exon	7751199	7751392	1000	+	.	gene_id "MSTRG.491"; transcript_id "MSTRG.491.143"; exon_number "10";
chr1	StringTie	exon	7752459	7752533	1000	+	.	gene_id "MSTRG.491"; transcript_id "MSTRG.491.143"; exon_number "11";
chr1	StringTie	exon	7766459	7769706	1000	+	.	gene_id "MSTRG.491"; transcript_id "MSTRG.491.143"; exon_number "12";
chr1	StringTie	transcript	7704784	7769758	1000	+	.	gene_id "MSTRG.491"; transcript_id "MSTRG.491.144";
chr1	StringTie	exon	7704784	7704894	1000	+	.	gene_id "MSTRG.491"; transcript_id "MSTRG.491.144"; exon_number "1";
chr1	StringTie	exon	7732448	7732599	1000	+	.	gene_id "MSTRG.491"; transcript_id "MSTRG.491.144"; exon_number "2";
chr1	StringTie	exon	7736344	7736540	1000	+	.	gene_id "MSTRG.491"; transcript_id "MSTRG.491.144"; exon_number "3";
chr1	StringTie	exon	7736931	7737009	1000	+	.	gene_id "MSTRG.491"; transcript_id "MSTRG.491.144"; exon_number "4";
chr1	StringTie	exon	7737255	7737570	1000	+	.	gene_id "MSTRG.491"; transcript_id "MSTRG.491.144"; exon_number "5";
chr1	StringTie	exon	7737959	7738482	1000	+	.	gene_id "MSTRG.491"; transcript_id "MSTRG.491.144"; exon_number "6";
chr1	StringTie	exon	7744835	7745022	1000	+	.	gene_id "MSTRG.491"; transcript_id "MSTRG.491.144"; exon_number "7";
chr1	StringTie	exon	7745848	7746091	1000	+	.	gene_id "MSTRG.491"; transcript_id "MSTRG.491.144"; exon_number "8";
chr1	StringTie	exon	7747710	7747781	1000	+	.	gene_id "MSTRG.491"; transcript_id "MSTRG.491.144"; exon_number "9";
chr1	StringTie	exon	7751199	7751392	1000	+	.	gene_id "MSTRG.491"; transcript_id "MSTRG.491.144"; exon_number "10";
chr1	StringTie	exon	7752459	7752533	1000	+	.	gene_id "MSTRG.491"; transcript_id "MSTRG.491.144"; exon_number "11";
chr1	StringTie	exon	7766459	7769758	1000	+	.	gene_id "MSTRG.491"; transcript_id "MSTRG.491.144"; exon_number "12";
chr1	StringTie	transcript	7704807	7769811	1000	+	.	gene_id "MSTRG.491"; transcript_id "MSTRG.491.145";
chr1	StringTie	exon	7704807	7704894	1000	+	.	gene_id "MSTRG.491"; transcript_id "MSTRG.491.145"; exon_number "1";
chr1	StringTie	exon	7732448	7732599	1000	+	.	gene_id "MSTRG.491"; transcript_id "MSTRG.491.145"; exon_number "2";
chr1	StringTie	exon	7736344	7736540	1000	+	.	gene_id "MSTRG.491"; transcript_id "MSTRG.491.145"; exon_number "3";
chr1	StringTie	exon	7736931	7737009	1000	+	.	gene_id "MSTRG.491"; transcript_id "MSTRG.491.145"; exon_number "4";
chr1	StringTie	exon	7737255	7737570	1000	+	.	gene_id "MSTRG.491"; transcript_id "MSTRG.491.145"; exon_number "5";
chr1	StringTie	exon	7737959	7738482	1000	+	.	gene_id "MSTRG.491"; transcript_id "MSTRG.491.145"; exon_number "6";
chr1	StringTie	exon	7744835	7745022	1000	+	.	gene_id "MSTRG.491"; transcript_id "MSTRG.491.145"; exon_number "7";
chr1	StringTie	exon	7745887	7746091	1000	+	.	gene_id "MSTRG.491"; transcript_id "MSTRG.491.145"; exon_number "8";
chr1	StringTie	exon	7747710	7747781	1000	+	.	gene_id "MSTRG.491"; transcript_id "MSTRG.491.145"; exon_number "9";
chr1	StringTie	exon	7751199	7751392	1000	+	.	gene_id "MSTRG.491"; transcript_id "MSTRG.491.145"; exon_number "10";
chr1	StringTie	exon	7752459	7752533	1000	+	.	gene_id "MSTRG.491"; transcript_id "MSTRG.491.145"; exon_number "11";
chr1	StringTie	exon	7766459	7769811	1000	+	.	gene_id "MSTRG.491"; transcript_id "MSTRG.491.145"; exon_number "12";
chr1	StringTie	transcript	7704818	7769770	1000	+	.	gene_id "MSTRG.491"; transcript_id "MSTRG.491.146";
chr1	StringTie	exon	7704818	7704894	1000	+	.	gene_id "MSTRG.491"; transcript_id "MSTRG.491.146"; exon_number "1";
chr1	StringTie	exon	7732448	7732599	1000	+	.	gene_id "MSTRG.491"; transcript_id "MSTRG.491.146"; exon_number "2";
chr1	StringTie	exon	7736344	7736540	1000	+	.	gene_id "MSTRG.491"; transcript_id "MSTRG.491.146"; exon_number "3";
chr1	StringTie	exon	7736931	7737009	1000	+	.	gene_id "MSTRG.491"; transcript_id "MSTRG.491.146"; exon_number "4";
chr1	StringTie	exon	7737255	7737570	1000	+	.	gene_id "MSTRG.491"; transcript_id "MSTRG.491.146"; exon_number "5";
chr1	StringTie	exon	7737959	7738482	1000	+	.	gene_id "MSTRG.491"; transcript_id "MSTRG.491.146"; exon_number "6";
chr1	StringTie	exon	7744835	7745022	1000	+	.	gene_id "MSTRG.491"; transcript_id "MSTRG.491.146"; exon_number "7";
chr1	StringTie	exon	7745848	7746091	1000	+	.	gene_id "MSTRG.491"; transcript_id "MSTRG.491.146"; exon_number "8";
chr1	StringTie	exon	7747710	7747781	1000	+	.	gene_id "MSTRG.491"; transcript_id "MSTRG.491.146"; exon_number "9";
chr1	StringTie	exon	7749771	7749791	1000	+	.	gene_id "MSTRG.491"; transcript_id "MSTRG.491.146"; exon_number "10";
chr1	StringTie	exon	7751199	7751392	1000	+	.	gene_id "MSTRG.491"; transcript_id "MSTRG.491.146"; exon_number "11";
chr1	StringTie	exon	7752459	7752533	1000	+	.	gene_id "MSTRG.491"; transcript_id "MSTRG.491.146"; exon_number "12";
chr1	StringTie	exon	7766459	7769770	1000	+	.	gene_id "MSTRG.491"; transcript_id "MSTRG.491.146"; exon_number "13";
chr1	StringTie	transcript	7704829	7769706	1000	+	.	gene_id "MSTRG.491"; transcript_id "MSTRG.491.147";
chr1	StringTie	exon	7704829	7704894	1000	+	.	gene_id "MSTRG.491"; transcript_id "MSTRG.491.147"; exon_number "1";
chr1	StringTie	exon	7714164	7714426	1000	+	.	gene_id "MSTRG.491"; transcript_id "MSTRG.491.147"; exon_number "2";
chr1	StringTie	exon	7732448	7732599	1000	+	.	gene_id "MSTRG.491"; transcript_id "MSTRG.491.147"; exon_number "3";
chr1	StringTie	exon	7736344	7736540	1000	+	.	gene_id "MSTRG.491"; transcript_id "MSTRG.491.147"; exon_number "4";
chr1	StringTie	exon	7736931	7737009	1000	+	.	gene_id "MSTRG.491"; transcript_id "MSTRG.491.147"; exon_number "5";
chr1	StringTie	exon	7737255	7737570	1000	+	.	gene_id "MSTRG.491"; transcript_id "MSTRG.491.147"; exon_number "6";
chr1	StringTie	exon	7737959	7738482	1000	+	.	gene_id "MSTRG.491"; transcript_id "MSTRG.491.147"; exon_number "7";
chr1	StringTie	exon	7744835	7745022	1000	+	.	gene_id "MSTRG.491"; transcript_id "MSTRG.491.147"; exon_number "8";
chr1	StringTie	exon	7745845	7746091	1000	+	.	gene_id "MSTRG.491"; transcript_id "MSTRG.491.147"; exon_number "9";
chr1	StringTie	exon	7747710	7747781	1000	+	.	gene_id "MSTRG.491"; transcript_id "MSTRG.491.147"; exon_number "10";
chr1	StringTie	exon	7751199	7751392	1000	+	.	gene_id "MSTRG.491"; transcript_id "MSTRG.491.147"; exon_number "11";
chr1	StringTie	exon	7752459	7752533	1000	+	.	gene_id "MSTRG.491"; transcript_id "MSTRG.491.147"; exon_number "12";
chr1	StringTie	exon	7766459	7769706	1000	+	.	gene_id "MSTRG.491"; transcript_id "MSTRG.491.147"; exon_number "13";
chr1	StringTie	transcript	7704839	7769706	1000	+	.	gene_id "MSTRG.491"; transcript_id "MSTRG.491.148";
chr1	StringTie	exon	7704839	7704894	1000	+	.	gene_id "MSTRG.491"; transcript_id "MSTRG.491.148"; exon_number "1";
chr1	StringTie	exon	7732448	7732599	1000	+	.	gene_id "MSTRG.491"; transcript_id "MSTRG.491.148"; exon_number "2";
chr1	StringTie	exon	7736344	7736540	1000	+	.	gene_id "MSTRG.491"; transcript_id "MSTRG.491.148"; exon_number "3";
chr1	StringTie	exon	7736931	7737009	1000	+	.	gene_id "MSTRG.491"; transcript_id "MSTRG.491.148"; exon_number "4";
chr1	StringTie	exon	7737255	7737570	1000	+	.	gene_id "MSTRG.491"; transcript_id "MSTRG.491.148"; exon_number "5";
chr1	StringTie	exon	7737959	7738482	1000	+	.	gene_id "MSTRG.491"; transcript_id "MSTRG.491.148"; exon_number "6";
chr1	StringTie	exon	7744835	7745022	1000	+	.	gene_id "MSTRG.491"; transcript_id "MSTRG.491.148"; exon_number "7";
chr1	StringTie	exon	7745845	7746091	1000	+	.	gene_id "MSTRG.491"; transcript_id "MSTRG.491.148"; exon_number "8";
chr1	StringTie	exon	7747710	7747781	1000	+	.	gene_id "MSTRG.491"; transcript_id "MSTRG.491.148"; exon_number "9";
chr1	StringTie	exon	7751199	7751392	1000	+	.	gene_id "MSTRG.491"; transcript_id "MSTRG.491.148"; exon_number "10";
chr1	StringTie	exon	7752459	7752533	1000	+	.	gene_id "MSTRG.491"; transcript_id "MSTRG.491.148"; exon_number "11";
chr1	StringTie	exon	7766461	7769706	1000	+	.	gene_id "MSTRG.491"; transcript_id "MSTRG.491.148"; exon_number "12";
chr1	StringTie	transcript	7704857	7769706	1000	+	.	gene_id "MSTRG.491"; transcript_id "MSTRG.491.149";
chr1	StringTie	exon	7704857	7704888	1000	+	.	gene_id "MSTRG.491"; transcript_id "MSTRG.491.149"; exon_number "1";
chr1	StringTie	exon	7732448	7732599	1000	+	.	gene_id "MSTRG.491"; transcript_id "MSTRG.491.149"; exon_number "2";
chr1	StringTie	exon	7736344	7736540	1000	+	.	gene_id "MSTRG.491"; transcript_id "MSTRG.491.149"; exon_number "3";
chr1	StringTie	exon	7736931	7737009	1000	+	.	gene_id "MSTRG.491"; transcript_id "MSTRG.491.149"; exon_number "4";
chr1	StringTie	exon	7737255	7737570	1000	+	.	gene_id "MSTRG.491"; transcript_id "MSTRG.491.149"; exon_number "5";
chr1	StringTie	exon	7737959	7738482	1000	+	.	gene_id "MSTRG.491"; transcript_id "MSTRG.491.149"; exon_number "6";
chr1	StringTie	exon	7744835	7745022	1000	+	.	gene_id "MSTRG.491"; transcript_id "MSTRG.491.149"; exon_number "7";
chr1	StringTie	exon	7745845	7746091	1000	+	.	gene_id "MSTRG.491"; transcript_id "MSTRG.491.149"; exon_number "8";
chr1	StringTie	exon	7747710	7747781	1000	+	.	gene_id "MSTRG.491"; transcript_id "MSTRG.491.149"; exon_number "9";
chr1	StringTie	exon	7751199	7751392	1000	+	.	gene_id "MSTRG.491"; transcript_id "MSTRG.491.149"; exon_number "10";
chr1	StringTie	exon	7752459	7752533	1000	+	.	gene_id "MSTRG.491"; transcript_id "MSTRG.491.149"; exon_number "11";
chr1	StringTie	exon	7766459	7769706	1000	+	.	gene_id "MSTRG.491"; transcript_id "MSTRG.491.149"; exon_number "12";
chr1	StringTie	transcript	7705091	7769863	1000	+	.	gene_id "MSTRG.491"; transcript_id "MSTRG.491.150";
chr1	StringTie	exon	7705091	7713359	1000	+	.	gene_id "MSTRG.491"; transcript_id "MSTRG.491.150"; exon_number "1";
chr1	StringTie	exon	7714164	7714426	1000	+	.	gene_id "MSTRG.491"; transcript_id "MSTRG.491.150"; exon_number "2";
chr1	StringTie	exon	7732448	7732599	1000	+	.	gene_id "MSTRG.491"; transcript_id "MSTRG.491.150"; exon_number "3";
chr1	StringTie	exon	7736344	7736540	1000	+	.	gene_id "MSTRG.491"; transcript_id "MSTRG.491.150"; exon_number "4";
chr1	StringTie	exon	7736931	7737009	1000	+	.	gene_id "MSTRG.491"; transcript_id "MSTRG.491.150"; exon_number "5";
chr1	StringTie	exon	7737255	7737570	1000	+	.	gene_id "MSTRG.491"; transcript_id "MSTRG.491.150"; exon_number "6";
chr1	StringTie	exon	7738298	7738482	1000	+	.	gene_id "MSTRG.491"; transcript_id "MSTRG.491.150"; exon_number "7";
chr1	StringTie	exon	7744835	7745022	1000	+	.	gene_id "MSTRG.491"; transcript_id "MSTRG.491.150"; exon_number "8";
chr1	StringTie	exon	7745845	7746091	1000	+	.	gene_id "MSTRG.491"; transcript_id "MSTRG.491.150"; exon_number "9";
chr1	StringTie	exon	7747710	7747781	1000	+	.	gene_id "MSTRG.491"; transcript_id "MSTRG.491.150"; exon_number "10";
chr1	StringTie	exon	7751199	7751392	1000	+	.	gene_id "MSTRG.491"; transcript_id "MSTRG.491.150"; exon_number "11";
chr1	StringTie	exon	7752459	7752533	1000	+	.	gene_id "MSTRG.491"; transcript_id "MSTRG.491.150"; exon_number "12";
chr1	StringTie	exon	7766459	7769863	1000	+	.	gene_id "MSTRG.491"; transcript_id "MSTRG.491.150"; exon_number "13";
chr1	StringTie	transcript	7706046	7769706	1000	+	.	gene_id "MSTRG.491"; transcript_id "MSTRG.491.151";
chr1	StringTie	exon	7706046	7706243	1000	+	.	gene_id "MSTRG.491"; transcript_id "MSTRG.491.151"; exon_number "1";
chr1	StringTie	exon	7732448	7732599	1000	+	.	gene_id "MSTRG.491"; transcript_id "MSTRG.491.151"; exon_number "2";
chr1	StringTie	exon	7736344	7736540	1000	+	.	gene_id "MSTRG.491"; transcript_id "MSTRG.491.151"; exon_number "3";
chr1	StringTie	exon	7736931	7737009	1000	+	.	gene_id "MSTRG.491"; transcript_id "MSTRG.491.151"; exon_number "4";
chr1	StringTie	exon	7737255	7737570	1000	+	.	gene_id "MSTRG.491"; transcript_id "MSTRG.491.151"; exon_number "5";
chr1	StringTie	exon	7738298	7738482	1000	+	.	gene_id "MSTRG.491"; transcript_id "MSTRG.491.151"; exon_number "6";
chr1	StringTie	exon	7744835	7745022	1000	+	.	gene_id "MSTRG.491"; transcript_id "MSTRG.491.151"; exon_number "7";
chr1	StringTie	exon	7745845	7746091	1000	+	.	gene_id "MSTRG.491"; transcript_id "MSTRG.491.151"; exon_number "8";
chr1	StringTie	exon	7747710	7747781	1000	+	.	gene_id "MSTRG.491"; transcript_id "MSTRG.491.151"; exon_number "9";
chr1	StringTie	exon	7751199	7751392	1000	+	.	gene_id "MSTRG.491"; transcript_id "MSTRG.491.151"; exon_number "10";
chr1	StringTie	exon	7752459	7752533	1000	+	.	gene_id "MSTRG.491"; transcript_id "MSTRG.491.151"; exon_number "11";
chr1	StringTie	exon	7766459	7769706	1000	+	.	gene_id "MSTRG.491"; transcript_id "MSTRG.491.151"; exon_number "12";
chr1	StringTie	transcript	7707106	7769926	1000	+	.	gene_id "MSTRG.491"; transcript_id "MSTRG.491.152";
chr1	StringTie	exon	7707106	7713359	1000	+	.	gene_id "MSTRG.491"; transcript_id "MSTRG.491.152"; exon_number "1";
chr1	StringTie	exon	7714164	7714426	1000	+	.	gene_id "MSTRG.491"; transcript_id "MSTRG.491.152"; exon_number "2";
chr1	StringTie	exon	7732448	7732599	1000	+	.	gene_id "MSTRG.491"; transcript_id "MSTRG.491.152"; exon_number "3";
chr1	StringTie	exon	7736344	7736540	1000	+	.	gene_id "MSTRG.491"; transcript_id "MSTRG.491.152"; exon_number "4";
chr1	StringTie	exon	7736931	7737009	1000	+	.	gene_id "MSTRG.491"; transcript_id "MSTRG.491.152"; exon_number "5";
chr1	StringTie	exon	7737255	7737570	1000	+	.	gene_id "MSTRG.491"; transcript_id "MSTRG.491.152"; exon_number "6";
chr1	StringTie	exon	7737959	7738482	1000	+	.	gene_id "MSTRG.491"; transcript_id "MSTRG.491.152"; exon_number "7";
chr1	StringTie	exon	7744835	7745022	1000	+	.	gene_id "MSTRG.491"; transcript_id "MSTRG.491.152"; exon_number "8";
chr1	StringTie	exon	7745845	7746091	1000	+	.	gene_id "MSTRG.491"; transcript_id "MSTRG.491.152"; exon_number "9";
chr1	StringTie	exon	7747710	7747781	1000	+	.	gene_id "MSTRG.491"; transcript_id "MSTRG.491.152"; exon_number "10";
chr1	StringTie	exon	7751199	7751392	1000	+	.	gene_id "MSTRG.491"; transcript_id "MSTRG.491.152"; exon_number "11";
chr1	StringTie	exon	7752459	7752533	1000	+	.	gene_id "MSTRG.491"; transcript_id "MSTRG.491.152"; exon_number "12";
chr1	StringTie	exon	7766459	7769926	1000	+	.	gene_id "MSTRG.491"; transcript_id "MSTRG.491.152"; exon_number "13";
chr1	StringTie	transcript	7708195	7769767	1000	+	.	gene_id "MSTRG.491"; transcript_id "MSTRG.491.153";
chr1	StringTie	exon	7708195	7709338	1000	+	.	gene_id "MSTRG.491"; transcript_id "MSTRG.491.153"; exon_number "1";
chr1	StringTie	exon	7714164	7714426	1000	+	.	gene_id "MSTRG.491"; transcript_id "MSTRG.491.153"; exon_number "2";
chr1	StringTie	exon	7732448	7732599	1000	+	.	gene_id "MSTRG.491"; transcript_id "MSTRG.491.153"; exon_number "3";
chr1	StringTie	exon	7736344	7736540	1000	+	.	gene_id "MSTRG.491"; transcript_id "MSTRG.491.153"; exon_number "4";
chr1	StringTie	exon	7736931	7737009	1000	+	.	gene_id "MSTRG.491"; transcript_id "MSTRG.491.153"; exon_number "5";
chr1	StringTie	exon	7737255	7737570	1000	+	.	gene_id "MSTRG.491"; transcript_id "MSTRG.491.153"; exon_number "6";
chr1	StringTie	exon	7738298	7738482	1000	+	.	gene_id "MSTRG.491"; transcript_id "MSTRG.491.153"; exon_number "7";
chr1	StringTie	exon	7744835	7745022	1000	+	.	gene_id "MSTRG.491"; transcript_id "MSTRG.491.153"; exon_number "8";
chr1	StringTie	exon	7745845	7746091	1000	+	.	gene_id "MSTRG.491"; transcript_id "MSTRG.491.153"; exon_number "9";
chr1	StringTie	exon	7747710	7747781	1000	+	.	gene_id "MSTRG.491"; transcript_id "MSTRG.491.153"; exon_number "10";
chr1	StringTie	exon	7751199	7751392	1000	+	.	gene_id "MSTRG.491"; transcript_id "MSTRG.491.153"; exon_number "11";
chr1	StringTie	exon	7752459	7752533	1000	+	.	gene_id "MSTRG.491"; transcript_id "MSTRG.491.153"; exon_number "12";
chr1	StringTie	exon	7766459	7769767	1000	+	.	gene_id "MSTRG.491"; transcript_id "MSTRG.491.153"; exon_number "13";
chr1	StringTie	transcript	7709296	7769809	1000	+	.	gene_id "MSTRG.491"; transcript_id "MSTRG.491.154";
chr1	StringTie	exon	7709296	7709338	1000	+	.	gene_id "MSTRG.491"; transcript_id "MSTRG.491.154"; exon_number "1";
chr1	StringTie	exon	7732448	7732599	1000	+	.	gene_id "MSTRG.491"; transcript_id "MSTRG.491.154"; exon_number "2";
chr1	StringTie	exon	7736344	7736540	1000	+	.	gene_id "MSTRG.491"; transcript_id "MSTRG.491.154"; exon_number "3";
chr1	StringTie	exon	7736931	7737009	1000	+	.	gene_id "MSTRG.491"; transcript_id "MSTRG.491.154"; exon_number "4";
chr1	StringTie	exon	7737255	7737570	1000	+	.	gene_id "MSTRG.491"; transcript_id "MSTRG.491.154"; exon_number "5";
chr1	StringTie	exon	7737959	7738482	1000	+	.	gene_id "MSTRG.491"; transcript_id "MSTRG.491.154"; exon_number "6";
chr1	StringTie	exon	7744835	7745022	1000	+	.	gene_id "MSTRG.491"; transcript_id "MSTRG.491.154"; exon_number "7";
chr1	StringTie	exon	7745845	7746091	1000	+	.	gene_id "MSTRG.491"; transcript_id "MSTRG.491.154"; exon_number "8";
chr1	StringTie	exon	7747710	7747781	1000	+	.	gene_id "MSTRG.491"; transcript_id "MSTRG.491.154"; exon_number "9";
chr1	StringTie	exon	7751199	7751392	1000	+	.	gene_id "MSTRG.491"; transcript_id "MSTRG.491.154"; exon_number "10";
chr1	StringTie	exon	7752459	7752533	1000	+	.	gene_id "MSTRG.491"; transcript_id "MSTRG.491.154"; exon_number "11";
chr1	StringTie	exon	7766459	7769809	1000	+	.	gene_id "MSTRG.491"; transcript_id "MSTRG.491.154"; exon_number "12";
chr1	StringTie	transcript	7709296	7769752	1000	+	.	gene_id "MSTRG.491"; transcript_id "MSTRG.491.155";
chr1	StringTie	exon	7709296	7709338	1000	+	.	gene_id "MSTRG.491"; transcript_id "MSTRG.491.155"; exon_number "1";
chr1	StringTie	exon	7732448	7732599	1000	+	.	gene_id "MSTRG.491"; transcript_id "MSTRG.491.155"; exon_number "2";
chr1	StringTie	exon	7736344	7736540	1000	+	.	gene_id "MSTRG.491"; transcript_id "MSTRG.491.155"; exon_number "3";
chr1	StringTie	exon	7736931	7737009	1000	+	.	gene_id "MSTRG.491"; transcript_id "MSTRG.491.155"; exon_number "4";
chr1	StringTie	exon	7737255	7737570	1000	+	.	gene_id "MSTRG.491"; transcript_id "MSTRG.491.155"; exon_number "5";
chr1	StringTie	exon	7738298	7738482	1000	+	.	gene_id "MSTRG.491"; transcript_id "MSTRG.491.155"; exon_number "6";
chr1	StringTie	exon	7744835	7745022	1000	+	.	gene_id "MSTRG.491"; transcript_id "MSTRG.491.155"; exon_number "7";
chr1	StringTie	exon	7745845	7746091	1000	+	.	gene_id "MSTRG.491"; transcript_id "MSTRG.491.155"; exon_number "8";
chr1	StringTie	exon	7747710	7747781	1000	+	.	gene_id "MSTRG.491"; transcript_id "MSTRG.491.155"; exon_number "9";
chr1	StringTie	exon	7751199	7751392	1000	+	.	gene_id "MSTRG.491"; transcript_id "MSTRG.491.155"; exon_number "10";
chr1	StringTie	exon	7752459	7752533	1000	+	.	gene_id "MSTRG.491"; transcript_id "MSTRG.491.155"; exon_number "11";
chr1	StringTie	exon	7766459	7769752	1000	+	.	gene_id "MSTRG.491"; transcript_id "MSTRG.491.155"; exon_number "12";
chr1	StringTie	transcript	7711923	7769706	1000	+	.	gene_id "MSTRG.491"; transcript_id "MSTRG.491.156";
chr1	StringTie	exon	7711923	7713359	1000	+	.	gene_id "MSTRG.491"; transcript_id "MSTRG.491.156"; exon_number "1";
chr1	StringTie	exon	7714164	7714426	1000	+	.	gene_id "MSTRG.491"; transcript_id "MSTRG.491.156"; exon_number "2";
chr1	StringTie	exon	7732448	7732599	1000	+	.	gene_id "MSTRG.491"; transcript_id "MSTRG.491.156"; exon_number "3";
chr1	StringTie	exon	7736344	7736540	1000	+	.	gene_id "MSTRG.491"; transcript_id "MSTRG.491.156"; exon_number "4";
chr1	StringTie	exon	7736931	7737009	1000	+	.	gene_id "MSTRG.491"; transcript_id "MSTRG.491.156"; exon_number "5";
chr1	StringTie	exon	7737255	7737570	1000	+	.	gene_id "MSTRG.491"; transcript_id "MSTRG.491.156"; exon_number "6";
chr1	StringTie	exon	7737959	7738482	1000	+	.	gene_id "MSTRG.491"; transcript_id "MSTRG.491.156"; exon_number "7";
chr1	StringTie	exon	7744835	7745022	1000	+	.	gene_id "MSTRG.491"; transcript_id "MSTRG.491.156"; exon_number "8";
chr1	StringTie	exon	7745887	7746091	1000	+	.	gene_id "MSTRG.491"; transcript_id "MSTRG.491.156"; exon_number "9";
chr1	StringTie	exon	7747710	7747781	1000	+	.	gene_id "MSTRG.491"; transcript_id "MSTRG.491.156"; exon_number "10";
chr1	StringTie	exon	7751199	7751392	1000	+	.	gene_id "MSTRG.491"; transcript_id "MSTRG.491.156"; exon_number "11";
chr1	StringTie	exon	7752459	7752533	1000	+	.	gene_id "MSTRG.491"; transcript_id "MSTRG.491.156"; exon_number "12";
chr1	StringTie	exon	7766459	7769706	1000	+	.	gene_id "MSTRG.491"; transcript_id "MSTRG.491.156"; exon_number "13";
chr1	StringTie	transcript	7712295	7769706	1000	+	.	gene_id "MSTRG.491"; transcript_id "MSTRG.491.157";
chr1	StringTie	exon	7712295	7713359	1000	+	.	gene_id "MSTRG.491"; transcript_id "MSTRG.491.157"; exon_number "1";
chr1	StringTie	exon	7714164	7714426	1000	+	.	gene_id "MSTRG.491"; transcript_id "MSTRG.491.157"; exon_number "2";
chr1	StringTie	exon	7732448	7732599	1000	+	.	gene_id "MSTRG.491"; transcript_id "MSTRG.491.157"; exon_number "3";
chr1	StringTie	exon	7736344	7736540	1000	+	.	gene_id "MSTRG.491"; transcript_id "MSTRG.491.157"; exon_number "4";
chr1	StringTie	exon	7736931	7737009	1000	+	.	gene_id "MSTRG.491"; transcript_id "MSTRG.491.157"; exon_number "5";
chr1	StringTie	exon	7737255	7737570	1000	+	.	gene_id "MSTRG.491"; transcript_id "MSTRG.491.157"; exon_number "6";
chr1	StringTie	exon	7737959	7738482	1000	+	.	gene_id "MSTRG.491"; transcript_id "MSTRG.491.157"; exon_number "7";
chr1	StringTie	exon	7744835	7745022	1000	+	.	gene_id "MSTRG.491"; transcript_id "MSTRG.491.157"; exon_number "8";
chr1	StringTie	exon	7745845	7746091	1000	+	.	gene_id "MSTRG.491"; transcript_id "MSTRG.491.157"; exon_number "9";
chr1	StringTie	exon	7747710	7747781	1000	+	.	gene_id "MSTRG.491"; transcript_id "MSTRG.491.157"; exon_number "10";
chr1	StringTie	exon	7749771	7749791	1000	+	.	gene_id "MSTRG.491"; transcript_id "MSTRG.491.157"; exon_number "11";
chr1	StringTie	exon	7751199	7751392	1000	+	.	gene_id "MSTRG.491"; transcript_id "MSTRG.491.157"; exon_number "12";
chr1	StringTie	exon	7752459	7752533	1000	+	.	gene_id "MSTRG.491"; transcript_id "MSTRG.491.157"; exon_number "13";
chr1	StringTie	exon	7755638	7755668	1000	+	.	gene_id "MSTRG.491"; transcript_id "MSTRG.491.157"; exon_number "14";
chr1	StringTie	exon	7766459	7769706	1000	+	.	gene_id "MSTRG.491"; transcript_id "MSTRG.491.157"; exon_number "15";
chr1	StringTie	transcript	7713097	7769762	1000	+	.	gene_id "MSTRG.491"; transcript_id "MSTRG.491.158";
chr1	StringTie	exon	7713097	7713359	1000	+	.	gene_id "MSTRG.491"; transcript_id "MSTRG.491.158"; exon_number "1";
chr1	StringTie	exon	7714164	7714426	1000	+	.	gene_id "MSTRG.491"; transcript_id "MSTRG.491.158"; exon_number "2";
chr1	StringTie	exon	7732448	7732599	1000	+	.	gene_id "MSTRG.491"; transcript_id "MSTRG.491.158"; exon_number "3";
chr1	StringTie	exon	7736344	7736540	1000	+	.	gene_id "MSTRG.491"; transcript_id "MSTRG.491.158"; exon_number "4";
chr1	StringTie	exon	7736931	7737009	1000	+	.	gene_id "MSTRG.491"; transcript_id "MSTRG.491.158"; exon_number "5";
chr1	StringTie	exon	7737255	7737570	1000	+	.	gene_id "MSTRG.491"; transcript_id "MSTRG.491.158"; exon_number "6";
chr1	StringTie	exon	7737959	7738482	1000	+	.	gene_id "MSTRG.491"; transcript_id "MSTRG.491.158"; exon_number "7";
chr1	StringTie	exon	7744835	7745022	1000	+	.	gene_id "MSTRG.491"; transcript_id "MSTRG.491.158"; exon_number "8";
chr1	StringTie	exon	7745845	7746091	1000	+	.	gene_id "MSTRG.491"; transcript_id "MSTRG.491.158"; exon_number "9";
chr1	StringTie	exon	7747710	7747781	1000	+	.	gene_id "MSTRG.491"; transcript_id "MSTRG.491.158"; exon_number "10";
chr1	StringTie	exon	7749771	7749791	1000	+	.	gene_id "MSTRG.491"; transcript_id "MSTRG.491.158"; exon_number "11";
chr1	StringTie	exon	7751199	7751392	1000	+	.	gene_id "MSTRG.491"; transcript_id "MSTRG.491.158"; exon_number "12";
chr1	StringTie	exon	7752459	7752533	1000	+	.	gene_id "MSTRG.491"; transcript_id "MSTRG.491.158"; exon_number "13";
chr1	StringTie	exon	7766459	7769762	1000	+	.	gene_id "MSTRG.491"; transcript_id "MSTRG.491.158"; exon_number "14";
chr1	StringTie	transcript	7713611	7769706	1000	+	.	gene_id "MSTRG.491"; transcript_id "MSTRG.491.159";
chr1	StringTie	exon	7713611	7714426	1000	+	.	gene_id "MSTRG.491"; transcript_id "MSTRG.491.159"; exon_number "1";
chr1	StringTie	exon	7732448	7732599	1000	+	.	gene_id "MSTRG.491"; transcript_id "MSTRG.491.159"; exon_number "2";
chr1	StringTie	exon	7736344	7736540	1000	+	.	gene_id "MSTRG.491"; transcript_id "MSTRG.491.159"; exon_number "3";
chr1	StringTie	exon	7736931	7737009	1000	+	.	gene_id "MSTRG.491"; transcript_id "MSTRG.491.159"; exon_number "4";
chr1	StringTie	exon	7737255	7737570	1000	+	.	gene_id "MSTRG.491"; transcript_id "MSTRG.491.159"; exon_number "5";
chr1	StringTie	exon	7737959	7738482	1000	+	.	gene_id "MSTRG.491"; transcript_id "MSTRG.491.159"; exon_number "6";
chr1	StringTie	exon	7744835	7745022	1000	+	.	gene_id "MSTRG.491"; transcript_id "MSTRG.491.159"; exon_number "7";
chr1	StringTie	exon	7745845	7746091	1000	+	.	gene_id "MSTRG.491"; transcript_id "MSTRG.491.159"; exon_number "8";
chr1	StringTie	exon	7747710	7747781	1000	+	.	gene_id "MSTRG.491"; transcript_id "MSTRG.491.159"; exon_number "9";
chr1	StringTie	exon	7751199	7751392	1000	+	.	gene_id "MSTRG.491"; transcript_id "MSTRG.491.159"; exon_number "10";
chr1	StringTie	exon	7752459	7752533	1000	+	.	gene_id "MSTRG.491"; transcript_id "MSTRG.491.159"; exon_number "11";
chr1	StringTie	exon	7766461	7769706	1000	+	.	gene_id "MSTRG.491"; transcript_id "MSTRG.491.159"; exon_number "12";
chr1	StringTie	transcript	6785325	6889743	1000	+	.	gene_id "MSTRG.491"; transcript_id "MSTRG.491.16";
chr1	StringTie	exon	6785325	6785575	1000	+	.	gene_id "MSTRG.491"; transcript_id "MSTRG.491.16"; exon_number "1";
chr1	StringTie	exon	6806983	6807088	1000	+	.	gene_id "MSTRG.491"; transcript_id "MSTRG.491.16"; exon_number "2";
chr1	StringTie	exon	6825092	6825210	1000	+	.	gene_id "MSTRG.491"; transcript_id "MSTRG.491.16"; exon_number "3";
chr1	StringTie	exon	6871757	6871840	1000	+	.	gene_id "MSTRG.491"; transcript_id "MSTRG.491.16"; exon_number "4";
chr1	StringTie	exon	6886240	6889743	1000	+	.	gene_id "MSTRG.491"; transcript_id "MSTRG.491.16"; exon_number "5";
chr1	StringTie	transcript	7714154	7769706	1000	+	.	gene_id "MSTRG.491"; transcript_id "MSTRG.491.160";
chr1	StringTie	exon	7714154	7714426	1000	+	.	gene_id "MSTRG.491"; transcript_id "MSTRG.491.160"; exon_number "1";
chr1	StringTie	exon	7732448	7732599	1000	+	.	gene_id "MSTRG.491"; transcript_id "MSTRG.491.160"; exon_number "2";
chr1	StringTie	exon	7736344	7736540	1000	+	.	gene_id "MSTRG.491"; transcript_id "MSTRG.491.160"; exon_number "3";
chr1	StringTie	exon	7736931	7737009	1000	+	.	gene_id "MSTRG.491"; transcript_id "MSTRG.491.160"; exon_number "4";
chr1	StringTie	exon	7737255	7737570	1000	+	.	gene_id "MSTRG.491"; transcript_id "MSTRG.491.160"; exon_number "5";
chr1	StringTie	exon	7738298	7738482	1000	+	.	gene_id "MSTRG.491"; transcript_id "MSTRG.491.160"; exon_number "6";
chr1	StringTie	exon	7744835	7745022	1000	+	.	gene_id "MSTRG.491"; transcript_id "MSTRG.491.160"; exon_number "7";
chr1	StringTie	exon	7745845	7746091	1000	+	.	gene_id "MSTRG.491"; transcript_id "MSTRG.491.160"; exon_number "8";
chr1	StringTie	exon	7747710	7747781	1000	+	.	gene_id "MSTRG.491"; transcript_id "MSTRG.491.160"; exon_number "9";
chr1	StringTie	exon	7749771	7749791	1000	+	.	gene_id "MSTRG.491"; transcript_id "MSTRG.491.160"; exon_number "10";
chr1	StringTie	exon	7751199	7751392	1000	+	.	gene_id "MSTRG.491"; transcript_id "MSTRG.491.160"; exon_number "11";
chr1	StringTie	exon	7752459	7752533	1000	+	.	gene_id "MSTRG.491"; transcript_id "MSTRG.491.160"; exon_number "12";
chr1	StringTie	exon	7766461	7769706	1000	+	.	gene_id "MSTRG.491"; transcript_id "MSTRG.491.160"; exon_number "13";
chr1	StringTie	transcript	7714171	7769706	1000	+	.	gene_id "MSTRG.491"; transcript_id "MSTRG.491.161";
chr1	StringTie	exon	7714171	7714426	1000	+	.	gene_id "MSTRG.491"; transcript_id "MSTRG.491.161"; exon_number "1";
chr1	StringTie	exon	7732448	7732593	1000	+	.	gene_id "MSTRG.491"; transcript_id "MSTRG.491.161"; exon_number "2";
chr1	StringTie	exon	7736503	7736540	1000	+	.	gene_id "MSTRG.491"; transcript_id "MSTRG.491.161"; exon_number "3";
chr1	StringTie	exon	7736931	7737009	1000	+	.	gene_id "MSTRG.491"; transcript_id "MSTRG.491.161"; exon_number "4";
chr1	StringTie	exon	7737255	7737570	1000	+	.	gene_id "MSTRG.491"; transcript_id "MSTRG.491.161"; exon_number "5";
chr1	StringTie	exon	7737959	7738482	1000	+	.	gene_id "MSTRG.491"; transcript_id "MSTRG.491.161"; exon_number "6";
chr1	StringTie	exon	7744835	7745022	1000	+	.	gene_id "MSTRG.491"; transcript_id "MSTRG.491.161"; exon_number "7";
chr1	StringTie	exon	7745845	7746091	1000	+	.	gene_id "MSTRG.491"; transcript_id "MSTRG.491.161"; exon_number "8";
chr1	StringTie	exon	7747710	7747781	1000	+	.	gene_id "MSTRG.491"; transcript_id "MSTRG.491.161"; exon_number "9";
chr1	StringTie	exon	7749771	7749791	1000	+	.	gene_id "MSTRG.491"; transcript_id "MSTRG.491.161"; exon_number "10";
chr1	StringTie	exon	7751199	7751392	1000	+	.	gene_id "MSTRG.491"; transcript_id "MSTRG.491.161"; exon_number "11";
chr1	StringTie	exon	7752459	7752533	1000	+	.	gene_id "MSTRG.491"; transcript_id "MSTRG.491.161"; exon_number "12";
chr1	StringTie	exon	7766459	7769706	1000	+	.	gene_id "MSTRG.491"; transcript_id "MSTRG.491.161"; exon_number "13";
chr1	StringTie	transcript	7714206	7769706	1000	+	.	gene_id "MSTRG.491"; transcript_id "MSTRG.491.162";
chr1	StringTie	exon	7714206	7714426	1000	+	.	gene_id "MSTRG.491"; transcript_id "MSTRG.491.162"; exon_number "1";
chr1	StringTie	exon	7732448	7732599	1000	+	.	gene_id "MSTRG.491"; transcript_id "MSTRG.491.162"; exon_number "2";
chr1	StringTie	exon	7736344	7736540	1000	+	.	gene_id "MSTRG.491"; transcript_id "MSTRG.491.162"; exon_number "3";
chr1	StringTie	exon	7736931	7737009	1000	+	.	gene_id "MSTRG.491"; transcript_id "MSTRG.491.162"; exon_number "4";
chr1	StringTie	exon	7737255	7737570	1000	+	.	gene_id "MSTRG.491"; transcript_id "MSTRG.491.162"; exon_number "5";
chr1	StringTie	exon	7738298	7738482	1000	+	.	gene_id "MSTRG.491"; transcript_id "MSTRG.491.162"; exon_number "6";
chr1	StringTie	exon	7744835	7745022	1000	+	.	gene_id "MSTRG.491"; transcript_id "MSTRG.491.162"; exon_number "7";
chr1	StringTie	exon	7745848	7746091	1000	+	.	gene_id "MSTRG.491"; transcript_id "MSTRG.491.162"; exon_number "8";
chr1	StringTie	exon	7747710	7747781	1000	+	.	gene_id "MSTRG.491"; transcript_id "MSTRG.491.162"; exon_number "9";
chr1	StringTie	exon	7751199	7751392	1000	+	.	gene_id "MSTRG.491"; transcript_id "MSTRG.491.162"; exon_number "10";
chr1	StringTie	exon	7752459	7752533	1000	+	.	gene_id "MSTRG.491"; transcript_id "MSTRG.491.162"; exon_number "11";
chr1	StringTie	exon	7766459	7769706	1000	+	.	gene_id "MSTRG.491"; transcript_id "MSTRG.491.162"; exon_number "12";
chr1	StringTie	transcript	7727709	7769794	1000	+	.	gene_id "MSTRG.491"; transcript_id "MSTRG.491.163";
chr1	StringTie	exon	7727709	7728912	1000	+	.	gene_id "MSTRG.491"; transcript_id "MSTRG.491.163"; exon_number "1";
chr1	StringTie	exon	7732448	7732599	1000	+	.	gene_id "MSTRG.491"; transcript_id "MSTRG.491.163"; exon_number "2";
chr1	StringTie	exon	7736344	7736540	1000	+	.	gene_id "MSTRG.491"; transcript_id "MSTRG.491.163"; exon_number "3";
chr1	StringTie	exon	7736931	7737009	1000	+	.	gene_id "MSTRG.491"; transcript_id "MSTRG.491.163"; exon_number "4";
chr1	StringTie	exon	7737255	7737570	1000	+	.	gene_id "MSTRG.491"; transcript_id "MSTRG.491.163"; exon_number "5";
chr1	StringTie	exon	7737959	7738482	1000	+	.	gene_id "MSTRG.491"; transcript_id "MSTRG.491.163"; exon_number "6";
chr1	StringTie	exon	7744835	7745022	1000	+	.	gene_id "MSTRG.491"; transcript_id "MSTRG.491.163"; exon_number "7";
chr1	StringTie	exon	7745845	7746091	1000	+	.	gene_id "MSTRG.491"; transcript_id "MSTRG.491.163"; exon_number "8";
chr1	StringTie	exon	7747710	7747781	1000	+	.	gene_id "MSTRG.491"; transcript_id "MSTRG.491.163"; exon_number "9";
chr1	StringTie	exon	7751199	7751392	1000	+	.	gene_id "MSTRG.491"; transcript_id "MSTRG.491.163"; exon_number "10";
chr1	StringTie	exon	7752459	7752533	1000	+	.	gene_id "MSTRG.491"; transcript_id "MSTRG.491.163"; exon_number "11";
chr1	StringTie	exon	7766459	7769794	1000	+	.	gene_id "MSTRG.491"; transcript_id "MSTRG.491.163"; exon_number "12";
chr1	StringTie	transcript	7728197	7769742	1000	+	.	gene_id "MSTRG.491"; transcript_id "MSTRG.491.164";
chr1	StringTie	exon	7728197	7728912	1000	+	.	gene_id "MSTRG.491"; transcript_id "MSTRG.491.164"; exon_number "1";
chr1	StringTie	exon	7732448	7732599	1000	+	.	gene_id "MSTRG.491"; transcript_id "MSTRG.491.164"; exon_number "2";
chr1	StringTie	exon	7736344	7736540	1000	+	.	gene_id "MSTRG.491"; transcript_id "MSTRG.491.164"; exon_number "3";
chr1	StringTie	exon	7736931	7737009	1000	+	.	gene_id "MSTRG.491"; transcript_id "MSTRG.491.164"; exon_number "4";
chr1	StringTie	exon	7737255	7737570	1000	+	.	gene_id "MSTRG.491"; transcript_id "MSTRG.491.164"; exon_number "5";
chr1	StringTie	exon	7738298	7738482	1000	+	.	gene_id "MSTRG.491"; transcript_id "MSTRG.491.164"; exon_number "6";
chr1	StringTie	exon	7744835	7745022	1000	+	.	gene_id "MSTRG.491"; transcript_id "MSTRG.491.164"; exon_number "7";
chr1	StringTie	exon	7745845	7746091	1000	+	.	gene_id "MSTRG.491"; transcript_id "MSTRG.491.164"; exon_number "8";
chr1	StringTie	exon	7747710	7747781	1000	+	.	gene_id "MSTRG.491"; transcript_id "MSTRG.491.164"; exon_number "9";
chr1	StringTie	exon	7751199	7751392	1000	+	.	gene_id "MSTRG.491"; transcript_id "MSTRG.491.164"; exon_number "10";
chr1	StringTie	exon	7752459	7752533	1000	+	.	gene_id "MSTRG.491"; transcript_id "MSTRG.491.164"; exon_number "11";
chr1	StringTie	exon	7766459	7769742	1000	+	.	gene_id "MSTRG.491"; transcript_id "MSTRG.491.164"; exon_number "12";
chr1	StringTie	transcript	7728309	7769795	1000	+	.	gene_id "MSTRG.491"; transcript_id "MSTRG.491.165";
chr1	StringTie	exon	7728309	7728912	1000	+	.	gene_id "MSTRG.491"; transcript_id "MSTRG.491.165"; exon_number "1";
chr1	StringTie	exon	7732448	7732599	1000	+	.	gene_id "MSTRG.491"; transcript_id "MSTRG.491.165"; exon_number "2";
chr1	StringTie	exon	7736344	7736540	1000	+	.	gene_id "MSTRG.491"; transcript_id "MSTRG.491.165"; exon_number "3";
chr1	StringTie	exon	7736931	7737009	1000	+	.	gene_id "MSTRG.491"; transcript_id "MSTRG.491.165"; exon_number "4";
chr1	StringTie	exon	7737255	7737570	1000	+	.	gene_id "MSTRG.491"; transcript_id "MSTRG.491.165"; exon_number "5";
chr1	StringTie	exon	7737959	7738482	1000	+	.	gene_id "MSTRG.491"; transcript_id "MSTRG.491.165"; exon_number "6";
chr1	StringTie	exon	7744835	7745022	1000	+	.	gene_id "MSTRG.491"; transcript_id "MSTRG.491.165"; exon_number "7";
chr1	StringTie	exon	7745845	7746091	1000	+	.	gene_id "MSTRG.491"; transcript_id "MSTRG.491.165"; exon_number "8";
chr1	StringTie	exon	7747710	7747781	1000	+	.	gene_id "MSTRG.491"; transcript_id "MSTRG.491.165"; exon_number "9";
chr1	StringTie	exon	7749771	7749791	1000	+	.	gene_id "MSTRG.491"; transcript_id "MSTRG.491.165"; exon_number "10";
chr1	StringTie	exon	7751199	7751392	1000	+	.	gene_id "MSTRG.491"; transcript_id "MSTRG.491.165"; exon_number "11";
chr1	StringTie	exon	7752459	7752533	1000	+	.	gene_id "MSTRG.491"; transcript_id "MSTRG.491.165"; exon_number "12";
chr1	StringTie	exon	7766459	7769795	1000	+	.	gene_id "MSTRG.491"; transcript_id "MSTRG.491.165"; exon_number "13";
chr1	StringTie	transcript	7728774	7769746	1000	+	.	gene_id "MSTRG.491"; transcript_id "MSTRG.491.166";
chr1	StringTie	exon	7728774	7728899	1000	+	.	gene_id "MSTRG.491"; transcript_id "MSTRG.491.166"; exon_number "1";
chr1	StringTie	exon	7732448	7732599	1000	+	.	gene_id "MSTRG.491"; transcript_id "MSTRG.491.166"; exon_number "2";
chr1	StringTie	exon	7736344	7736540	1000	+	.	gene_id "MSTRG.491"; transcript_id "MSTRG.491.166"; exon_number "3";
chr1	StringTie	exon	7736931	7737009	1000	+	.	gene_id "MSTRG.491"; transcript_id "MSTRG.491.166"; exon_number "4";
chr1	StringTie	exon	7737255	7737570	1000	+	.	gene_id "MSTRG.491"; transcript_id "MSTRG.491.166"; exon_number "5";
chr1	StringTie	exon	7737959	7738482	1000	+	.	gene_id "MSTRG.491"; transcript_id "MSTRG.491.166"; exon_number "6";
chr1	StringTie	exon	7744835	7745022	1000	+	.	gene_id "MSTRG.491"; transcript_id "MSTRG.491.166"; exon_number "7";
chr1	StringTie	exon	7745845	7746091	1000	+	.	gene_id "MSTRG.491"; transcript_id "MSTRG.491.166"; exon_number "8";
chr1	StringTie	exon	7747710	7747781	1000	+	.	gene_id "MSTRG.491"; transcript_id "MSTRG.491.166"; exon_number "9";
chr1	StringTie	exon	7749771	7749791	1000	+	.	gene_id "MSTRG.491"; transcript_id "MSTRG.491.166"; exon_number "10";
chr1	StringTie	exon	7751199	7751392	1000	+	.	gene_id "MSTRG.491"; transcript_id "MSTRG.491.166"; exon_number "11";
chr1	StringTie	exon	7752459	7752533	1000	+	.	gene_id "MSTRG.491"; transcript_id "MSTRG.491.166"; exon_number "12";
chr1	StringTie	exon	7766459	7769746	1000	+	.	gene_id "MSTRG.491"; transcript_id "MSTRG.491.166"; exon_number "13";
chr1	StringTie	transcript	7728884	7769706	1000	+	.	gene_id "MSTRG.491"; transcript_id "MSTRG.491.167";
chr1	StringTie	exon	7728884	7728899	1000	+	.	gene_id "MSTRG.491"; transcript_id "MSTRG.491.167"; exon_number "1";
chr1	StringTie	exon	7732448	7732599	1000	+	.	gene_id "MSTRG.491"; transcript_id "MSTRG.491.167"; exon_number "2";
chr1	StringTie	exon	7736344	7736540	1000	+	.	gene_id "MSTRG.491"; transcript_id "MSTRG.491.167"; exon_number "3";
chr1	StringTie	exon	7736931	7737009	1000	+	.	gene_id "MSTRG.491"; transcript_id "MSTRG.491.167"; exon_number "4";
chr1	StringTie	exon	7737255	7737570	1000	+	.	gene_id "MSTRG.491"; transcript_id "MSTRG.491.167"; exon_number "5";
chr1	StringTie	exon	7738298	7738482	1000	+	.	gene_id "MSTRG.491"; transcript_id "MSTRG.491.167"; exon_number "6";
chr1	StringTie	exon	7744835	7745022	1000	+	.	gene_id "MSTRG.491"; transcript_id "MSTRG.491.167"; exon_number "7";
chr1	StringTie	exon	7745845	7746091	1000	+	.	gene_id "MSTRG.491"; transcript_id "MSTRG.491.167"; exon_number "8";
chr1	StringTie	exon	7747710	7747781	1000	+	.	gene_id "MSTRG.491"; transcript_id "MSTRG.491.167"; exon_number "9";
chr1	StringTie	exon	7749771	7749791	1000	+	.	gene_id "MSTRG.491"; transcript_id "MSTRG.491.167"; exon_number "10";
chr1	StringTie	exon	7751199	7751392	1000	+	.	gene_id "MSTRG.491"; transcript_id "MSTRG.491.167"; exon_number "11";
chr1	StringTie	exon	7752459	7752533	1000	+	.	gene_id "MSTRG.491"; transcript_id "MSTRG.491.167"; exon_number "12";
chr1	StringTie	exon	7766459	7769706	1000	+	.	gene_id "MSTRG.491"; transcript_id "MSTRG.491.167"; exon_number "13";
chr1	StringTie	transcript	7732258	7769745	1000	+	.	gene_id "MSTRG.491"; transcript_id "MSTRG.491.168";
chr1	StringTie	exon	7732258	7732599	1000	+	.	gene_id "MSTRG.491"; transcript_id "MSTRG.491.168"; exon_number "1";
chr1	StringTie	exon	7736344	7736540	1000	+	.	gene_id "MSTRG.491"; transcript_id "MSTRG.491.168"; exon_number "2";
chr1	StringTie	exon	7736931	7737009	1000	+	.	gene_id "MSTRG.491"; transcript_id "MSTRG.491.168"; exon_number "3";
chr1	StringTie	exon	7737255	7737570	1000	+	.	gene_id "MSTRG.491"; transcript_id "MSTRG.491.168"; exon_number "4";
chr1	StringTie	exon	7738298	7738482	1000	+	.	gene_id "MSTRG.491"; transcript_id "MSTRG.491.168"; exon_number "5";
chr1	StringTie	exon	7744835	7745022	1000	+	.	gene_id "MSTRG.491"; transcript_id "MSTRG.491.168"; exon_number "6";
chr1	StringTie	exon	7745845	7745992	1000	+	.	gene_id "MSTRG.491"; transcript_id "MSTRG.491.168"; exon_number "7";
chr1	StringTie	exon	7747710	7747781	1000	+	.	gene_id "MSTRG.491"; transcript_id "MSTRG.491.168"; exon_number "8";
chr1	StringTie	exon	7751199	7751392	1000	+	.	gene_id "MSTRG.491"; transcript_id "MSTRG.491.168"; exon_number "9";
chr1	StringTie	exon	7752459	7752533	1000	+	.	gene_id "MSTRG.491"; transcript_id "MSTRG.491.168"; exon_number "10";
chr1	StringTie	exon	7766459	7769745	1000	+	.	gene_id "MSTRG.491"; transcript_id "MSTRG.491.168"; exon_number "11";
chr1	StringTie	transcript	7732301	7769710	1000	+	.	gene_id "MSTRG.491"; transcript_id "MSTRG.491.169";
chr1	StringTie	exon	7732301	7732599	1000	+	.	gene_id "MSTRG.491"; transcript_id "MSTRG.491.169"; exon_number "1";
chr1	StringTie	exon	7736344	7736540	1000	+	.	gene_id "MSTRG.491"; transcript_id "MSTRG.491.169"; exon_number "2";
chr1	StringTie	exon	7736931	7737009	1000	+	.	gene_id "MSTRG.491"; transcript_id "MSTRG.491.169"; exon_number "3";
chr1	StringTie	exon	7737255	7737570	1000	+	.	gene_id "MSTRG.491"; transcript_id "MSTRG.491.169"; exon_number "4";
chr1	StringTie	exon	7738298	7738482	1000	+	.	gene_id "MSTRG.491"; transcript_id "MSTRG.491.169"; exon_number "5";
chr1	StringTie	exon	7744835	7745022	1000	+	.	gene_id "MSTRG.491"; transcript_id "MSTRG.491.169"; exon_number "6";
chr1	StringTie	exon	7745887	7746091	1000	+	.	gene_id "MSTRG.491"; transcript_id "MSTRG.491.169"; exon_number "7";
chr1	StringTie	exon	7747710	7747781	1000	+	.	gene_id "MSTRG.491"; transcript_id "MSTRG.491.169"; exon_number "8";
chr1	StringTie	exon	7751199	7751392	1000	+	.	gene_id "MSTRG.491"; transcript_id "MSTRG.491.169"; exon_number "9";
chr1	StringTie	exon	7752459	7752533	1000	+	.	gene_id "MSTRG.491"; transcript_id "MSTRG.491.169"; exon_number "10";
chr1	StringTie	exon	7766459	7769710	1000	+	.	gene_id "MSTRG.491"; transcript_id "MSTRG.491.169"; exon_number "11";
chr1	StringTie	transcript	6785325	6833039	1000	+	.	gene_id "MSTRG.491"; transcript_id "MSTRG.491.17";
chr1	StringTie	exon	6785325	6785575	1000	+	.	gene_id "MSTRG.491"; transcript_id "MSTRG.491.17"; exon_number "1";
chr1	StringTie	exon	6799970	6800056	1000	+	.	gene_id "MSTRG.491"; transcript_id "MSTRG.491.17"; exon_number "2";
chr1	StringTie	exon	6820181	6820250	1000	+	.	gene_id "MSTRG.491"; transcript_id "MSTRG.491.17"; exon_number "3";
chr1	StringTie	exon	6825092	6825210	1000	+	.	gene_id "MSTRG.491"; transcript_id "MSTRG.491.17"; exon_number "4";
chr1	StringTie	exon	6832938	6833039	1000	+	.	gene_id "MSTRG.491"; transcript_id "MSTRG.491.17"; exon_number "5";
chr1	StringTie	transcript	6785325	6888201	1000	+	.	gene_id "MSTRG.491"; transcript_id "MSTRG.491.18";
chr1	StringTie	exon	6785325	6785575	1000	+	.	gene_id "MSTRG.491"; transcript_id "MSTRG.491.18"; exon_number "1";
chr1	StringTie	exon	6806983	6807088	1000	+	.	gene_id "MSTRG.491"; transcript_id "MSTRG.491.18"; exon_number "2";
chr1	StringTie	exon	6825092	6825210	1000	+	.	gene_id "MSTRG.491"; transcript_id "MSTRG.491.18"; exon_number "3";
chr1	StringTie	exon	6871757	6871840	1000	+	.	gene_id "MSTRG.491"; transcript_id "MSTRG.491.18"; exon_number "4";
chr1	StringTie	exon	6874115	6874423	1000	+	.	gene_id "MSTRG.491"; transcript_id "MSTRG.491.18"; exon_number "5";
chr1	StringTie	exon	6887654	6888201	1000	+	.	gene_id "MSTRG.491"; transcript_id "MSTRG.491.18"; exon_number "6";
chr1	StringTie	transcript	6785329	6829502	1000	+	.	gene_id "MSTRG.491"; transcript_id "MSTRG.491.19";
chr1	StringTie	exon	6785329	6785575	1000	+	.	gene_id "MSTRG.491"; transcript_id "MSTRG.491.19"; exon_number "1";
chr1	StringTie	exon	6796815	6796877	1000	+	.	gene_id "MSTRG.491"; transcript_id "MSTRG.491.19"; exon_number "2";
chr1	StringTie	exon	6820181	6820250	1000	+	.	gene_id "MSTRG.491"; transcript_id "MSTRG.491.19"; exon_number "3";
chr1	StringTie	exon	6825092	6825210	1000	+	.	gene_id "MSTRG.491"; transcript_id "MSTRG.491.19"; exon_number "4";
chr1	StringTie	exon	6829467	6829502	1000	+	.	gene_id "MSTRG.491"; transcript_id "MSTRG.491.19"; exon_number "5";
chr1	StringTie	transcript	6785222	6833976	1000	+	.	gene_id "MSTRG.491"; transcript_id "MSTRG.491.2";
chr1	StringTie	exon	6785222	6785575	1000	+	.	gene_id "MSTRG.491"; transcript_id "MSTRG.491.2"; exon_number "1";
chr1	StringTie	exon	6806983	6807088	1000	+	.	gene_id "MSTRG.491"; transcript_id "MSTRG.491.2"; exon_number "2";
chr1	StringTie	exon	6820181	6820250	1000	+	.	gene_id "MSTRG.491"; transcript_id "MSTRG.491.2"; exon_number "3";
chr1	StringTie	exon	6825092	6825210	1000	+	.	gene_id "MSTRG.491"; transcript_id "MSTRG.491.2"; exon_number "4";
chr1	StringTie	exon	6828314	6828434	1000	+	.	gene_id "MSTRG.491"; transcript_id "MSTRG.491.2"; exon_number "5";
chr1	StringTie	exon	6833892	6833976	1000	+	.	gene_id "MSTRG.491"; transcript_id "MSTRG.491.2"; exon_number "6";
chr1	StringTie	transcript	6785333	6833901	1000	+	.	gene_id "MSTRG.491"; transcript_id "MSTRG.491.20";
chr1	StringTie	exon	6785333	6785575	1000	+	.	gene_id "MSTRG.491"; transcript_id "MSTRG.491.20"; exon_number "1";
chr1	StringTie	exon	6792013	6792320	1000	+	.	gene_id "MSTRG.491"; transcript_id "MSTRG.491.20"; exon_number "2";
chr1	StringTie	exon	6806983	6807088	1000	+	.	gene_id "MSTRG.491"; transcript_id "MSTRG.491.20"; exon_number "3";
chr1	StringTie	exon	6820181	6820250	1000	+	.	gene_id "MSTRG.491"; transcript_id "MSTRG.491.20"; exon_number "4";
chr1	StringTie	exon	6825092	6825210	1000	+	.	gene_id "MSTRG.491"; transcript_id "MSTRG.491.20"; exon_number "5";
chr1	StringTie	exon	6833870	6833901	1000	+	.	gene_id "MSTRG.491"; transcript_id "MSTRG.491.20"; exon_number "6";
chr1	StringTie	transcript	6785344	6846171	1000	+	.	gene_id "MSTRG.491"; transcript_id "MSTRG.491.21";
chr1	StringTie	exon	6785344	6785575	1000	+	.	gene_id "MSTRG.491"; transcript_id "MSTRG.491.21"; exon_number "1";
chr1	StringTie	exon	6799970	6800056	1000	+	.	gene_id "MSTRG.491"; transcript_id "MSTRG.491.21"; exon_number "2";
chr1	StringTie	exon	6806983	6807088	1000	+	.	gene_id "MSTRG.491"; transcript_id "MSTRG.491.21"; exon_number "3";
chr1	StringTie	exon	6820181	6820250	1000	+	.	gene_id "MSTRG.491"; transcript_id "MSTRG.491.21"; exon_number "4";
chr1	StringTie	exon	6825092	6825210	1000	+	.	gene_id "MSTRG.491"; transcript_id "MSTRG.491.21"; exon_number "5";
chr1	StringTie	exon	6844969	6846171	1000	+	.	gene_id "MSTRG.491"; transcript_id "MSTRG.491.21"; exon_number "6";
chr1	StringTie	transcript	6785344	6888193	1000	+	.	gene_id "MSTRG.491"; transcript_id "MSTRG.491.22";
chr1	StringTie	exon	6785344	6785575	1000	+	.	gene_id "MSTRG.491"; transcript_id "MSTRG.491.22"; exon_number "1";
chr1	StringTie	exon	6796815	6796877	1000	+	.	gene_id "MSTRG.491"; transcript_id "MSTRG.491.22"; exon_number "2";
chr1	StringTie	exon	6799970	6800056	1000	+	.	gene_id "MSTRG.491"; transcript_id "MSTRG.491.22"; exon_number "3";
chr1	StringTie	exon	6806983	6807088	1000	+	.	gene_id "MSTRG.491"; transcript_id "MSTRG.491.22"; exon_number "4";
chr1	StringTie	exon	6820181	6820250	1000	+	.	gene_id "MSTRG.491"; transcript_id "MSTRG.491.22"; exon_number "5";
chr1	StringTie	exon	6825092	6825210	1000	+	.	gene_id "MSTRG.491"; transcript_id "MSTRG.491.22"; exon_number "6";
chr1	StringTie	exon	6833892	6833990	1000	+	.	gene_id "MSTRG.491"; transcript_id "MSTRG.491.22"; exon_number "7";
chr1	StringTie	exon	6853052	6853189	1000	+	.	gene_id "MSTRG.491"; transcript_id "MSTRG.491.22"; exon_number "8";
chr1	StringTie	exon	6871757	6871840	1000	+	.	gene_id "MSTRG.491"; transcript_id "MSTRG.491.22"; exon_number "9";
chr1	StringTie	exon	6887654	6888193	1000	+	.	gene_id "MSTRG.491"; transcript_id "MSTRG.491.22"; exon_number "10";
chr1	StringTie	transcript	6785345	6833299	1000	+	.	gene_id "MSTRG.491"; transcript_id "MSTRG.491.23";
chr1	StringTie	exon	6785345	6785575	1000	+	.	gene_id "MSTRG.491"; transcript_id "MSTRG.491.23"; exon_number "1";
chr1	StringTie	exon	6806983	6807088	1000	+	.	gene_id "MSTRG.491"; transcript_id "MSTRG.491.23"; exon_number "2";
chr1	StringTie	exon	6820181	6820250	1000	+	.	gene_id "MSTRG.491"; transcript_id "MSTRG.491.23"; exon_number "3";
chr1	StringTie	exon	6825092	6825210	1000	+	.	gene_id "MSTRG.491"; transcript_id "MSTRG.491.23"; exon_number "4";
chr1	StringTie	exon	6832938	6833299	1000	+	.	gene_id "MSTRG.491"; transcript_id "MSTRG.491.23"; exon_number "5";
chr1	StringTie	transcript	6785345	6827944	1000	+	.	gene_id "MSTRG.491"; transcript_id "MSTRG.491.24";
chr1	StringTie	exon	6785345	6785575	1000	+	.	gene_id "MSTRG.491"; transcript_id "MSTRG.491.24"; exon_number "1";
chr1	StringTie	exon	6796739	6796877	1000	+	.	gene_id "MSTRG.491"; transcript_id "MSTRG.491.24"; exon_number "2";
chr1	StringTie	exon	6820181	6820250	1000	+	.	gene_id "MSTRG.491"; transcript_id "MSTRG.491.24"; exon_number "3";
chr1	StringTie	exon	6825092	6825210	1000	+	.	gene_id "MSTRG.491"; transcript_id "MSTRG.491.24"; exon_number "4";
chr1	StringTie	exon	6827933	6827944	1000	+	.	gene_id "MSTRG.491"; transcript_id "MSTRG.491.24"; exon_number "5";
chr1	StringTie	transcript	6785346	6836073	1000	+	.	gene_id "MSTRG.491"; transcript_id "MSTRG.491.25";
chr1	StringTie	exon	6785346	6785575	1000	+	.	gene_id "MSTRG.491"; transcript_id "MSTRG.491.25"; exon_number "1";
chr1	StringTie	exon	6806983	6807088	1000	+	.	gene_id "MSTRG.491"; transcript_id "MSTRG.491.25"; exon_number "2";
chr1	StringTie	exon	6820181	6820250	1000	+	.	gene_id "MSTRG.491"; transcript_id "MSTRG.491.25"; exon_number "3";
chr1	StringTie	exon	6825092	6825210	1000	+	.	gene_id "MSTRG.491"; transcript_id "MSTRG.491.25"; exon_number "4";
chr1	StringTie	exon	6833892	6833990	1000	+	.	gene_id "MSTRG.491"; transcript_id "MSTRG.491.25"; exon_number "5";
chr1	StringTie	exon	6835951	6836073	1000	+	.	gene_id "MSTRG.491"; transcript_id "MSTRG.491.25"; exon_number "6";
chr1	StringTie	transcript	6785350	6828432	1000	+	.	gene_id "MSTRG.491"; transcript_id "MSTRG.491.26";
chr1	StringTie	exon	6785350	6785575	1000	+	.	gene_id "MSTRG.491"; transcript_id "MSTRG.491.26"; exon_number "1";
chr1	StringTie	exon	6796815	6796877	1000	+	.	gene_id "MSTRG.491"; transcript_id "MSTRG.491.26"; exon_number "2";
chr1	StringTie	exon	6820181	6820250	1000	+	.	gene_id "MSTRG.491"; transcript_id "MSTRG.491.26"; exon_number "3";
chr1	StringTie	exon	6825092	6825210	1000	+	.	gene_id "MSTRG.491"; transcript_id "MSTRG.491.26"; exon_number "4";
chr1	StringTie	exon	6828314	6828432	1000	+	.	gene_id "MSTRG.491"; transcript_id "MSTRG.491.26"; exon_number "5";
chr1	StringTie	transcript	6785352	6888188	1000	+	.	gene_id "MSTRG.491"; transcript_id "MSTRG.491.27";
chr1	StringTie	exon	6785352	6785575	1000	+	.	gene_id "MSTRG.491"; transcript_id "MSTRG.491.27"; exon_number "1";
chr1	StringTie	exon	6806983	6807088	1000	+	.	gene_id "MSTRG.491"; transcript_id "MSTRG.491.27"; exon_number "2";
chr1	StringTie	exon	6819320	6819470	1000	+	.	gene_id "MSTRG.491"; transcript_id "MSTRG.491.27"; exon_number "3";
chr1	StringTie	exon	6820181	6820250	1000	+	.	gene_id "MSTRG.491"; transcript_id "MSTRG.491.27"; exon_number "4";
chr1	StringTie	exon	6825092	6825210	1000	+	.	gene_id "MSTRG.491"; transcript_id "MSTRG.491.27"; exon_number "5";
chr1	StringTie	exon	6886240	6886346	1000	+	.	gene_id "MSTRG.491"; transcript_id "MSTRG.491.27"; exon_number "6";
chr1	StringTie	exon	6887654	6888188	1000	+	.	gene_id "MSTRG.491"; transcript_id "MSTRG.491.27"; exon_number "7";
chr1	StringTie	transcript	6785354	6871858	1000	+	.	gene_id "MSTRG.491"; transcript_id "MSTRG.491.28";
chr1	StringTie	exon	6785354	6785575	1000	+	.	gene_id "MSTRG.491"; transcript_id "MSTRG.491.28"; exon_number "1";
chr1	StringTie	exon	6799970	6800056	1000	+	.	gene_id "MSTRG.491"; transcript_id "MSTRG.491.28"; exon_number "2";
chr1	StringTie	exon	6806983	6807088	1000	+	.	gene_id "MSTRG.491"; transcript_id "MSTRG.491.28"; exon_number "3";
chr1	StringTie	exon	6820181	6820250	1000	+	.	gene_id "MSTRG.491"; transcript_id "MSTRG.491.28"; exon_number "4";
chr1	StringTie	exon	6825092	6825210	1000	+	.	gene_id "MSTRG.491"; transcript_id "MSTRG.491.28"; exon_number "5";
chr1	StringTie	exon	6871757	6871858	1000	+	.	gene_id "MSTRG.491"; transcript_id "MSTRG.491.28"; exon_number "6";
chr1	StringTie	transcript	6785362	6829506	1000	+	.	gene_id "MSTRG.491"; transcript_id "MSTRG.491.29";
chr1	StringTie	exon	6785362	6785575	1000	+	.	gene_id "MSTRG.491"; transcript_id "MSTRG.491.29"; exon_number "1";
chr1	StringTie	exon	6799970	6800056	1000	+	.	gene_id "MSTRG.491"; transcript_id "MSTRG.491.29"; exon_number "2";
chr1	StringTie	exon	6820181	6820250	1000	+	.	gene_id "MSTRG.491"; transcript_id "MSTRG.491.29"; exon_number "3";
chr1	StringTie	exon	6825092	6825210	1000	+	.	gene_id "MSTRG.491"; transcript_id "MSTRG.491.29"; exon_number "4";
chr1	StringTie	exon	6829452	6829506	1000	+	.	gene_id "MSTRG.491"; transcript_id "MSTRG.491.29"; exon_number "5";
chr1	StringTie	transcript	6785279	6888479	1000	+	.	gene_id "MSTRG.491"; transcript_id "MSTRG.491.3";
chr1	StringTie	exon	6785279	6785575	1000	+	.	gene_id "MSTRG.491"; transcript_id "MSTRG.491.3"; exon_number "1";
chr1	StringTie	exon	6820181	6820250	1000	+	.	gene_id "MSTRG.491"; transcript_id "MSTRG.491.3"; exon_number "2";
chr1	StringTie	exon	6825092	6825210	1000	+	.	gene_id "MSTRG.491"; transcript_id "MSTRG.491.3"; exon_number "3";
chr1	StringTie	exon	6871757	6871840	1000	+	.	gene_id "MSTRG.491"; transcript_id "MSTRG.491.3"; exon_number "4";
chr1	StringTie	exon	6886240	6886346	1000	+	.	gene_id "MSTRG.491"; transcript_id "MSTRG.491.3"; exon_number "5";
chr1	StringTie	exon	6887654	6888479	1000	+	.	gene_id "MSTRG.491"; transcript_id "MSTRG.491.3"; exon_number "6";
chr1	StringTie	transcript	6785369	6834040	1000	+	.	gene_id "MSTRG.491"; transcript_id "MSTRG.491.30";
chr1	StringTie	exon	6785369	6785575	1000	+	.	gene_id "MSTRG.491"; transcript_id "MSTRG.491.30"; exon_number "1";
chr1	StringTie	exon	6795379	6795474	1000	+	.	gene_id "MSTRG.491"; transcript_id "MSTRG.491.30"; exon_number "2";
chr1	StringTie	exon	6820181	6820250	1000	+	.	gene_id "MSTRG.491"; transcript_id "MSTRG.491.30"; exon_number "3";
chr1	StringTie	exon	6825092	6825210	1000	+	.	gene_id "MSTRG.491"; transcript_id "MSTRG.491.30"; exon_number "4";
chr1	StringTie	exon	6833892	6834040	1000	+	.	gene_id "MSTRG.491"; transcript_id "MSTRG.491.30"; exon_number "5";
chr1	StringTie	transcript	6785373	6833990	1000	+	.	gene_id "MSTRG.491"; transcript_id "MSTRG.491.31";
chr1	StringTie	exon	6785373	6785575	1000	+	.	gene_id "MSTRG.491"; transcript_id "MSTRG.491.31"; exon_number "1";
chr1	StringTie	exon	6799970	6800056	1000	+	.	gene_id "MSTRG.491"; transcript_id "MSTRG.491.31"; exon_number "2";
chr1	StringTie	exon	6820181	6820250	1000	+	.	gene_id "MSTRG.491"; transcript_id "MSTRG.491.31"; exon_number "3";
chr1	StringTie	exon	6825092	6825210	1000	+	.	gene_id "MSTRG.491"; transcript_id "MSTRG.491.31"; exon_number "4";
chr1	StringTie	exon	6833892	6833990	1000	+	.	gene_id "MSTRG.491"; transcript_id "MSTRG.491.31"; exon_number "5";
chr1	StringTie	transcript	6785388	6888743	1000	+	.	gene_id "MSTRG.491"; transcript_id "MSTRG.491.32";
chr1	StringTie	exon	6785388	6785575	1000	+	.	gene_id "MSTRG.491"; transcript_id "MSTRG.491.32"; exon_number "1";
chr1	StringTie	exon	6796739	6796877	1000	+	.	gene_id "MSTRG.491"; transcript_id "MSTRG.491.32"; exon_number "2";
chr1	StringTie	exon	6806983	6807088	1000	+	.	gene_id "MSTRG.491"; transcript_id "MSTRG.491.32"; exon_number "3";
chr1	StringTie	exon	6820181	6820250	1000	+	.	gene_id "MSTRG.491"; transcript_id "MSTRG.491.32"; exon_number "4";
chr1	StringTie	exon	6825092	6825210	1000	+	.	gene_id "MSTRG.491"; transcript_id "MSTRG.491.32"; exon_number "5";
chr1	StringTie	exon	6853052	6853189	1000	+	.	gene_id "MSTRG.491"; transcript_id "MSTRG.491.32"; exon_number "6";
chr1	StringTie	exon	6871757	6871840	1000	+	.	gene_id "MSTRG.491"; transcript_id "MSTRG.491.32"; exon_number "7";
chr1	StringTie	exon	6886240	6886346	1000	+	.	gene_id "MSTRG.491"; transcript_id "MSTRG.491.32"; exon_number "8";
chr1	StringTie	exon	6887654	6888743	1000	+	.	gene_id "MSTRG.491"; transcript_id "MSTRG.491.32"; exon_number "9";
chr1	StringTie	transcript	6785392	6833898	1000	+	.	gene_id "MSTRG.491"; transcript_id "MSTRG.491.33";
chr1	StringTie	exon	6785392	6785575	1000	+	.	gene_id "MSTRG.491"; transcript_id "MSTRG.491.33"; exon_number "1";
chr1	StringTie	exon	6796815	6796877	1000	+	.	gene_id "MSTRG.491"; transcript_id "MSTRG.491.33"; exon_number "2";
chr1	StringTie	exon	6806983	6807088	1000	+	.	gene_id "MSTRG.491"; transcript_id "MSTRG.491.33"; exon_number "3";
chr1	StringTie	exon	6820181	6820250	1000	+	.	gene_id "MSTRG.491"; transcript_id "MSTRG.491.33"; exon_number "4";
chr1	StringTie	exon	6825092	6825210	1000	+	.	gene_id "MSTRG.491"; transcript_id "MSTRG.491.33"; exon_number "5";
chr1	StringTie	exon	6833870	6833898	1000	+	.	gene_id "MSTRG.491"; transcript_id "MSTRG.491.33"; exon_number "6";
chr1	StringTie	transcript	6785393	6787891	1000	+	.	gene_id "MSTRG.491"; transcript_id "MSTRG.491.34";
chr1	StringTie	exon	6785393	6785575	1000	+	.	gene_id "MSTRG.491"; transcript_id "MSTRG.491.34"; exon_number "1";
chr1	StringTie	exon	6787872	6787891	1000	+	.	gene_id "MSTRG.491"; transcript_id "MSTRG.491.34"; exon_number "2";
chr1	StringTie	transcript	6785397	6841662	1000	+	.	gene_id "MSTRG.491"; transcript_id "MSTRG.491.35";
chr1	StringTie	exon	6785397	6785575	1000	+	.	gene_id "MSTRG.491"; transcript_id "MSTRG.491.35"; exon_number "1";
chr1	StringTie	exon	6806983	6807088	1000	+	.	gene_id "MSTRG.491"; transcript_id "MSTRG.491.35"; exon_number "2";
chr1	StringTie	exon	6820181	6820250	1000	+	.	gene_id "MSTRG.491"; transcript_id "MSTRG.491.35"; exon_number "3";
chr1	StringTie	exon	6825092	6825210	1000	+	.	gene_id "MSTRG.491"; transcript_id "MSTRG.491.35"; exon_number "4";
chr1	StringTie	exon	6841198	6841662	1000	+	.	gene_id "MSTRG.491"; transcript_id "MSTRG.491.35"; exon_number "5";
chr1	StringTie	transcript	6785412	6845930	1000	+	.	gene_id "MSTRG.491"; transcript_id "MSTRG.491.36";
chr1	StringTie	exon	6785412	6785575	1000	+	.	gene_id "MSTRG.491"; transcript_id "MSTRG.491.36"; exon_number "1";
chr1	StringTie	exon	6806983	6807088	1000	+	.	gene_id "MSTRG.491"; transcript_id "MSTRG.491.36"; exon_number "2";
chr1	StringTie	exon	6808502	6808685	1000	+	.	gene_id "MSTRG.491"; transcript_id "MSTRG.491.36"; exon_number "3";
chr1	StringTie	exon	6820181	6820250	1000	+	.	gene_id "MSTRG.491"; transcript_id "MSTRG.491.36"; exon_number "4";
chr1	StringTie	exon	6825092	6825210	1000	+	.	gene_id "MSTRG.491"; transcript_id "MSTRG.491.36"; exon_number "5";
chr1	StringTie	exon	6844969	6845930	1000	+	.	gene_id "MSTRG.491"; transcript_id "MSTRG.491.36"; exon_number "6";
chr1	StringTie	transcript	6785432	6829701	1000	+	.	gene_id "MSTRG.491"; transcript_id "MSTRG.491.37";
chr1	StringTie	exon	6785432	6785575	1000	+	.	gene_id "MSTRG.491"; transcript_id "MSTRG.491.37"; exon_number "1";
chr1	StringTie	exon	6806983	6807088	1000	+	.	gene_id "MSTRG.491"; transcript_id "MSTRG.491.37"; exon_number "2";
chr1	StringTie	exon	6820181	6820250	1000	+	.	gene_id "MSTRG.491"; transcript_id "MSTRG.491.37"; exon_number "3";
chr1	StringTie	exon	6825092	6825210	1000	+	.	gene_id "MSTRG.491"; transcript_id "MSTRG.491.37"; exon_number "4";
chr1	StringTie	exon	6829452	6829701	1000	+	.	gene_id "MSTRG.491"; transcript_id "MSTRG.491.37"; exon_number "5";
chr1	StringTie	transcript	6785439	6888283	1000	+	.	gene_id "MSTRG.491"; transcript_id "MSTRG.491.38";
chr1	StringTie	exon	6785439	6785575	1000	+	.	gene_id "MSTRG.491"; transcript_id "MSTRG.491.38"; exon_number "1";
chr1	StringTie	exon	6796815	6796877	1000	+	.	gene_id "MSTRG.491"; transcript_id "MSTRG.491.38"; exon_number "2";
chr1	StringTie	exon	6820181	6820250	1000	+	.	gene_id "MSTRG.491"; transcript_id "MSTRG.491.38"; exon_number "3";
chr1	StringTie	exon	6825092	6825210	1000	+	.	gene_id "MSTRG.491"; transcript_id "MSTRG.491.38"; exon_number "4";
chr1	StringTie	exon	6853052	6853189	1000	+	.	gene_id "MSTRG.491"; transcript_id "MSTRG.491.38"; exon_number "5";
chr1	StringTie	exon	6871757	6871840	1000	+	.	gene_id "MSTRG.491"; transcript_id "MSTRG.491.38"; exon_number "6";
chr1	StringTie	exon	6886240	6886346	1000	+	.	gene_id "MSTRG.491"; transcript_id "MSTRG.491.38"; exon_number "7";
chr1	StringTie	exon	6887654	6888283	1000	+	.	gene_id "MSTRG.491"; transcript_id "MSTRG.491.38"; exon_number "8";
chr1	StringTie	transcript	6785445	6888298	1000	+	.	gene_id "MSTRG.491"; transcript_id "MSTRG.491.39";
chr1	StringTie	exon	6785445	6785575	1000	+	.	gene_id "MSTRG.491"; transcript_id "MSTRG.491.39"; exon_number "1";
chr1	StringTie	exon	6806983	6807088	1000	+	.	gene_id "MSTRG.491"; transcript_id "MSTRG.491.39"; exon_number "2";
chr1	StringTie	exon	6820181	6820250	1000	+	.	gene_id "MSTRG.491"; transcript_id "MSTRG.491.39"; exon_number "3";
chr1	StringTie	exon	6825092	6825210	1000	+	.	gene_id "MSTRG.491"; transcript_id "MSTRG.491.39"; exon_number "4";
chr1	StringTie	exon	6853052	6853195	1000	+	.	gene_id "MSTRG.491"; transcript_id "MSTRG.491.39"; exon_number "5";
chr1	StringTie	exon	6871757	6871840	1000	+	.	gene_id "MSTRG.491"; transcript_id "MSTRG.491.39"; exon_number "6";
chr1	StringTie	exon	6887654	6888298	1000	+	.	gene_id "MSTRG.491"; transcript_id "MSTRG.491.39"; exon_number "7";
chr1	StringTie	transcript	6785293	6890109	1000	+	.	gene_id "MSTRG.491"; transcript_id "MSTRG.491.4";
chr1	StringTie	exon	6785293	6785575	1000	+	.	gene_id "MSTRG.491"; transcript_id "MSTRG.491.4"; exon_number "1";
chr1	StringTie	exon	6806983	6807088	1000	+	.	gene_id "MSTRG.491"; transcript_id "MSTRG.491.4"; exon_number "2";
chr1	StringTie	exon	6820181	6820250	1000	+	.	gene_id "MSTRG.491"; transcript_id "MSTRG.491.4"; exon_number "3";
chr1	StringTie	exon	6825092	6825210	1000	+	.	gene_id "MSTRG.491"; transcript_id "MSTRG.491.4"; exon_number "4";
chr1	StringTie	exon	6853052	6853189	1000	+	.	gene_id "MSTRG.491"; transcript_id "MSTRG.491.4"; exon_number "5";
chr1	StringTie	exon	6871757	6871840	1000	+	.	gene_id "MSTRG.491"; transcript_id "MSTRG.491.4"; exon_number "6";
chr1	StringTie	exon	6887654	6890109	1000	+	.	gene_id "MSTRG.491"; transcript_id "MSTRG.491.4"; exon_number "7";
chr1	StringTie	transcript	6785448	6828581	1000	+	.	gene_id "MSTRG.491"; transcript_id "MSTRG.491.40";
chr1	StringTie	exon	6785448	6785575	1000	+	.	gene_id "MSTRG.491"; transcript_id "MSTRG.491.40"; exon_number "1";
chr1	StringTie	exon	6806990	6807088	1000	+	.	gene_id "MSTRG.491"; transcript_id "MSTRG.491.40"; exon_number "2";
chr1	StringTie	exon	6820181	6820250	1000	+	.	gene_id "MSTRG.491"; transcript_id "MSTRG.491.40"; exon_number "3";
chr1	StringTie	exon	6825092	6825210	1000	+	.	gene_id "MSTRG.491"; transcript_id "MSTRG.491.40"; exon_number "4";
chr1	StringTie	exon	6828314	6828581	1000	+	.	gene_id "MSTRG.491"; transcript_id "MSTRG.491.40"; exon_number "5";
chr1	StringTie	transcript	6785448	6828411	1000	+	.	gene_id "MSTRG.491"; transcript_id "MSTRG.491.41";
chr1	StringTie	exon	6785448	6785493	1000	+	.	gene_id "MSTRG.491"; transcript_id "MSTRG.491.41"; exon_number "1";
chr1	StringTie	exon	6785521	6785575	1000	+	.	gene_id "MSTRG.491"; transcript_id "MSTRG.491.41"; exon_number "2";
chr1	StringTie	exon	6820181	6820250	1000	+	.	gene_id "MSTRG.491"; transcript_id "MSTRG.491.41"; exon_number "3";
chr1	StringTie	exon	6825092	6825210	1000	+	.	gene_id "MSTRG.491"; transcript_id "MSTRG.491.41"; exon_number "4";
chr1	StringTie	exon	6828314	6828411	1000	+	.	gene_id "MSTRG.491"; transcript_id "MSTRG.491.41"; exon_number "5";
chr1	StringTie	transcript	6785452	7370273	1000	+	.	gene_id "MSTRG.491"; transcript_id "MSTRG.491.42";
chr1	StringTie	exon	6785452	6785575	1000	+	.	gene_id "MSTRG.491"; transcript_id "MSTRG.491.42"; exon_number "1";
chr1	StringTie	exon	6820181	6820250	1000	+	.	gene_id "MSTRG.491"; transcript_id "MSTRG.491.42"; exon_number "2";
chr1	StringTie	exon	6825092	6825210	1000	+	.	gene_id "MSTRG.491"; transcript_id "MSTRG.491.42"; exon_number "3";
chr1	StringTie	exon	7091304	7091371	1000	+	.	gene_id "MSTRG.491"; transcript_id "MSTRG.491.42"; exon_number "4";
chr1	StringTie	exon	7249491	7249626	1000	+	.	gene_id "MSTRG.491"; transcript_id "MSTRG.491.42"; exon_number "5";
chr1	StringTie	exon	7370081	7370273	1000	+	.	gene_id "MSTRG.491"; transcript_id "MSTRG.491.42"; exon_number "6";
chr1	StringTie	transcript	6785454	6888202	1000	+	.	gene_id "MSTRG.491"; transcript_id "MSTRG.491.43";
chr1	StringTie	exon	6785454	6785575	1000	+	.	gene_id "MSTRG.491"; transcript_id "MSTRG.491.43"; exon_number "1";
chr1	StringTie	exon	6825092	6825210	1000	+	.	gene_id "MSTRG.491"; transcript_id "MSTRG.491.43"; exon_number "2";
chr1	StringTie	exon	6871757	6871840	1000	+	.	gene_id "MSTRG.491"; transcript_id "MSTRG.491.43"; exon_number "3";
chr1	StringTie	exon	6874218	6874423	1000	+	.	gene_id "MSTRG.491"; transcript_id "MSTRG.491.43"; exon_number "4";
chr1	StringTie	exon	6887654	6888202	1000	+	.	gene_id "MSTRG.491"; transcript_id "MSTRG.491.43"; exon_number "5";
chr1	StringTie	transcript	6785454	6888223	1000	+	.	gene_id "MSTRG.491"; transcript_id "MSTRG.491.44";
chr1	StringTie	exon	6785454	6785575	1000	+	.	gene_id "MSTRG.491"; transcript_id "MSTRG.491.44"; exon_number "1";
chr1	StringTie	exon	6825092	6825210	1000	+	.	gene_id "MSTRG.491"; transcript_id "MSTRG.491.44"; exon_number "2";
chr1	StringTie	exon	6871757	6871840	1000	+	.	gene_id "MSTRG.491"; transcript_id "MSTRG.491.44"; exon_number "3";
chr1	StringTie	exon	6886240	6886346	1000	+	.	gene_id "MSTRG.491"; transcript_id "MSTRG.491.44"; exon_number "4";
chr1	StringTie	exon	6887654	6888223	1000	+	.	gene_id "MSTRG.491"; transcript_id "MSTRG.491.44"; exon_number "5";
chr1	StringTie	transcript	6785455	6833903	1000	+	.	gene_id "MSTRG.491"; transcript_id "MSTRG.491.46";
chr1	StringTie	exon	6785455	6785575	1000	+	.	gene_id "MSTRG.491"; transcript_id "MSTRG.491.46"; exon_number "1";
chr1	StringTie	exon	6799970	6800056	1000	+	.	gene_id "MSTRG.491"; transcript_id "MSTRG.491.46"; exon_number "2";
chr1	StringTie	exon	6806983	6807088	1000	+	.	gene_id "MSTRG.491"; transcript_id "MSTRG.491.46"; exon_number "3";
chr1	StringTie	exon	6820181	6820250	1000	+	.	gene_id "MSTRG.491"; transcript_id "MSTRG.491.46"; exon_number "4";
chr1	StringTie	exon	6825092	6825210	1000	+	.	gene_id "MSTRG.491"; transcript_id "MSTRG.491.46"; exon_number "5";
chr1	StringTie	exon	6833870	6833903	1000	+	.	gene_id "MSTRG.491"; transcript_id "MSTRG.491.46"; exon_number "6";
chr1	StringTie	transcript	6785455	7769751	1000	+	.	gene_id "MSTRG.491"; transcript_id "MSTRG.491.47";
chr1	StringTie	exon	6785455	6785575	1000	+	.	gene_id "MSTRG.491"; transcript_id "MSTRG.491.47"; exon_number "1";
chr1	StringTie	exon	6820181	6820250	1000	+	.	gene_id "MSTRG.491"; transcript_id "MSTRG.491.47"; exon_number "2";
chr1	StringTie	exon	6825092	6825210	1000	+	.	gene_id "MSTRG.491"; transcript_id "MSTRG.491.47"; exon_number "3";
chr1	StringTie	exon	7091304	7091371	1000	+	.	gene_id "MSTRG.491"; transcript_id "MSTRG.491.47"; exon_number "4";
chr1	StringTie	exon	7249491	7249626	1000	+	.	gene_id "MSTRG.491"; transcript_id "MSTRG.491.47"; exon_number "5";
chr1	StringTie	exon	7467830	7467901	1000	+	.	gene_id "MSTRG.491"; transcript_id "MSTRG.491.47"; exon_number "6";
chr1	StringTie	exon	7640400	7640553	1000	+	.	gene_id "MSTRG.491"; transcript_id "MSTRG.491.47"; exon_number "7";
chr1	StringTie	exon	7661726	7661866	1000	+	.	gene_id "MSTRG.491"; transcript_id "MSTRG.491.47"; exon_number "8";
chr1	StringTie	exon	7663353	7665199	1000	+	.	gene_id "MSTRG.491"; transcript_id "MSTRG.491.47"; exon_number "9";
chr1	StringTie	exon	7670911	7671037	1000	+	.	gene_id "MSTRG.491"; transcript_id "MSTRG.491.47"; exon_number "10";
chr1	StringTie	exon	7677599	7677733	1000	+	.	gene_id "MSTRG.491"; transcript_id "MSTRG.491.47"; exon_number "11";
chr1	StringTie	exon	7732448	7732599	1000	+	.	gene_id "MSTRG.491"; transcript_id "MSTRG.491.47"; exon_number "12";
chr1	StringTie	exon	7736344	7736540	1000	+	.	gene_id "MSTRG.491"; transcript_id "MSTRG.491.47"; exon_number "13";
chr1	StringTie	exon	7736931	7737009	1000	+	.	gene_id "MSTRG.491"; transcript_id "MSTRG.491.47"; exon_number "14";
chr1	StringTie	exon	7737255	7737570	1000	+	.	gene_id "MSTRG.491"; transcript_id "MSTRG.491.47"; exon_number "15";
chr1	StringTie	exon	7737959	7738482	1000	+	.	gene_id "MSTRG.491"; transcript_id "MSTRG.491.47"; exon_number "16";
chr1	StringTie	exon	7744835	7745022	1000	+	.	gene_id "MSTRG.491"; transcript_id "MSTRG.491.47"; exon_number "17";
chr1	StringTie	exon	7745845	7746091	1000	+	.	gene_id "MSTRG.491"; transcript_id "MSTRG.491.47"; exon_number "18";
chr1	StringTie	exon	7747710	7747781	1000	+	.	gene_id "MSTRG.491"; transcript_id "MSTRG.491.47"; exon_number "19";
chr1	StringTie	exon	7749771	7749791	1000	+	.	gene_id "MSTRG.491"; transcript_id "MSTRG.491.47"; exon_number "20";
chr1	StringTie	exon	7751199	7751392	1000	+	.	gene_id "MSTRG.491"; transcript_id "MSTRG.491.47"; exon_number "21";
chr1	StringTie	exon	7752459	7752533	1000	+	.	gene_id "MSTRG.491"; transcript_id "MSTRG.491.47"; exon_number "22";
chr1	StringTie	exon	7766459	7769751	1000	+	.	gene_id "MSTRG.491"; transcript_id "MSTRG.491.47"; exon_number "23";
chr1	StringTie	transcript	6785456	6827972	1000	+	.	gene_id "MSTRG.491"; transcript_id "MSTRG.491.48";
chr1	StringTie	exon	6785456	6785575	1000	+	.	gene_id "MSTRG.491"; transcript_id "MSTRG.491.48"; exon_number "1";
chr1	StringTie	exon	6796815	6796877	1000	+	.	gene_id "MSTRG.491"; transcript_id "MSTRG.491.48"; exon_number "2";
chr1	StringTie	exon	6820181	6820250	1000	+	.	gene_id "MSTRG.491"; transcript_id "MSTRG.491.48"; exon_number "3";
chr1	StringTie	exon	6825092	6825210	1000	+	.	gene_id "MSTRG.491"; transcript_id "MSTRG.491.48"; exon_number "4";
chr1	StringTie	exon	6827933	6827972	1000	+	.	gene_id "MSTRG.491"; transcript_id "MSTRG.491.48"; exon_number "5";
chr1	StringTie	transcript	6785458	6833022	1000	+	.	gene_id "MSTRG.491"; transcript_id "MSTRG.491.49";
chr1	StringTie	exon	6785458	6785575	1000	+	.	gene_id "MSTRG.491"; transcript_id "MSTRG.491.49"; exon_number "1";
chr1	StringTie	exon	6806983	6807088	1000	+	.	gene_id "MSTRG.491"; transcript_id "MSTRG.491.49"; exon_number "2";
chr1	StringTie	exon	6819320	6819470	1000	+	.	gene_id "MSTRG.491"; transcript_id "MSTRG.491.49"; exon_number "3";
chr1	StringTie	exon	6820181	6820250	1000	+	.	gene_id "MSTRG.491"; transcript_id "MSTRG.491.49"; exon_number "4";
chr1	StringTie	exon	6825092	6825210	1000	+	.	gene_id "MSTRG.491"; transcript_id "MSTRG.491.49"; exon_number "5";
chr1	StringTie	exon	6832938	6833022	1000	+	.	gene_id "MSTRG.491"; transcript_id "MSTRG.491.49"; exon_number "6";
chr1	StringTie	transcript	6785297	6847664	1000	+	.	gene_id "MSTRG.491"; transcript_id "MSTRG.491.5";
chr1	StringTie	exon	6785297	6785575	1000	+	.	gene_id "MSTRG.491"; transcript_id "MSTRG.491.5"; exon_number "1";
chr1	StringTie	exon	6806983	6807088	1000	+	.	gene_id "MSTRG.491"; transcript_id "MSTRG.491.5"; exon_number "2";
chr1	StringTie	exon	6820181	6820250	1000	+	.	gene_id "MSTRG.491"; transcript_id "MSTRG.491.5"; exon_number "3";
chr1	StringTie	exon	6825092	6825210	1000	+	.	gene_id "MSTRG.491"; transcript_id "MSTRG.491.5"; exon_number "4";
chr1	StringTie	exon	6844969	6847664	1000	+	.	gene_id "MSTRG.491"; transcript_id "MSTRG.491.5"; exon_number "5";
chr1	StringTie	transcript	6785458	6795331	1000	+	.	gene_id "MSTRG.491"; transcript_id "MSTRG.491.50";
chr1	StringTie	exon	6785458	6785575	1000	+	.	gene_id "MSTRG.491"; transcript_id "MSTRG.491.50"; exon_number "1";
chr1	StringTie	exon	6795206	6795331	1000	+	.	gene_id "MSTRG.491"; transcript_id "MSTRG.491.50"; exon_number "2";
chr1	StringTie	transcript	6785458	6828368	1000	+	.	gene_id "MSTRG.491"; transcript_id "MSTRG.491.51";
chr1	StringTie	exon	6785458	6785575	1000	+	.	gene_id "MSTRG.491"; transcript_id "MSTRG.491.51"; exon_number "1";
chr1	StringTie	exon	6799970	6800056	1000	+	.	gene_id "MSTRG.491"; transcript_id "MSTRG.491.51"; exon_number "2";
chr1	StringTie	exon	6820181	6820250	1000	+	.	gene_id "MSTRG.491"; transcript_id "MSTRG.491.51"; exon_number "3";
chr1	StringTie	exon	6825092	6825210	1000	+	.	gene_id "MSTRG.491"; transcript_id "MSTRG.491.51"; exon_number "4";
chr1	StringTie	exon	6828314	6828368	1000	+	.	gene_id "MSTRG.491"; transcript_id "MSTRG.491.51"; exon_number "5";
chr1	StringTie	transcript	6785459	6828434	1000	+	.	gene_id "MSTRG.491"; transcript_id "MSTRG.491.52";
chr1	StringTie	exon	6785459	6785575	1000	+	.	gene_id "MSTRG.491"; transcript_id "MSTRG.491.52"; exon_number "1";
chr1	StringTie	exon	6820181	6820250	1000	+	.	gene_id "MSTRG.491"; transcript_id "MSTRG.491.52"; exon_number "2";
chr1	StringTie	exon	6825092	6825210	1000	+	.	gene_id "MSTRG.491"; transcript_id "MSTRG.491.52"; exon_number "3";
chr1	StringTie	exon	6828314	6828434	1000	+	.	gene_id "MSTRG.491"; transcript_id "MSTRG.491.52"; exon_number "4";
chr1	StringTie	transcript	6785459	7769746	1000	+	.	gene_id "MSTRG.491"; transcript_id "MSTRG.491.53";
chr1	StringTie	exon	6785459	6785575	1000	+	.	gene_id "MSTRG.491"; transcript_id "MSTRG.491.53"; exon_number "1";
chr1	StringTie	exon	6820181	6820250	1000	+	.	gene_id "MSTRG.491"; transcript_id "MSTRG.491.53"; exon_number "2";
chr1	StringTie	exon	6825092	6825210	1000	+	.	gene_id "MSTRG.491"; transcript_id "MSTRG.491.53"; exon_number "3";
chr1	StringTie	exon	7091304	7091371	1000	+	.	gene_id "MSTRG.491"; transcript_id "MSTRG.491.53"; exon_number "4";
chr1	StringTie	exon	7249491	7249626	1000	+	.	gene_id "MSTRG.491"; transcript_id "MSTRG.491.53"; exon_number "5";
chr1	StringTie	exon	7467830	7467901	1000	+	.	gene_id "MSTRG.491"; transcript_id "MSTRG.491.53"; exon_number "6";
chr1	StringTie	exon	7640400	7640553	1000	+	.	gene_id "MSTRG.491"; transcript_id "MSTRG.491.53"; exon_number "7";
chr1	StringTie	exon	7661726	7661866	1000	+	.	gene_id "MSTRG.491"; transcript_id "MSTRG.491.53"; exon_number "8";
chr1	StringTie	exon	7663353	7665199	1000	+	.	gene_id "MSTRG.491"; transcript_id "MSTRG.491.53"; exon_number "9";
chr1	StringTie	exon	7670911	7671037	1000	+	.	gene_id "MSTRG.491"; transcript_id "MSTRG.491.53"; exon_number "10";
chr1	StringTie	exon	7677599	7677733	1000	+	.	gene_id "MSTRG.491"; transcript_id "MSTRG.491.53"; exon_number "11";
chr1	StringTie	exon	7732448	7732599	1000	+	.	gene_id "MSTRG.491"; transcript_id "MSTRG.491.53"; exon_number "12";
chr1	StringTie	exon	7736344	7736540	1000	+	.	gene_id "MSTRG.491"; transcript_id "MSTRG.491.53"; exon_number "13";
chr1	StringTie	exon	7736931	7737009	1000	+	.	gene_id "MSTRG.491"; transcript_id "MSTRG.491.53"; exon_number "14";
chr1	StringTie	exon	7737255	7737570	1000	+	.	gene_id "MSTRG.491"; transcript_id "MSTRG.491.53"; exon_number "15";
chr1	StringTie	exon	7738298	7738482	1000	+	.	gene_id "MSTRG.491"; transcript_id "MSTRG.491.53"; exon_number "16";
chr1	StringTie	exon	7744835	7745022	1000	+	.	gene_id "MSTRG.491"; transcript_id "MSTRG.491.53"; exon_number "17";
chr1	StringTie	exon	7745845	7746091	1000	+	.	gene_id "MSTRG.491"; transcript_id "MSTRG.491.53"; exon_number "18";
chr1	StringTie	exon	7747710	7747781	1000	+	.	gene_id "MSTRG.491"; transcript_id "MSTRG.491.53"; exon_number "19";
chr1	StringTie	exon	7749771	7749791	1000	+	.	gene_id "MSTRG.491"; transcript_id "MSTRG.491.53"; exon_number "20";
chr1	StringTie	exon	7751199	7751392	1000	+	.	gene_id "MSTRG.491"; transcript_id "MSTRG.491.53"; exon_number "21";
chr1	StringTie	exon	7752459	7752533	1000	+	.	gene_id "MSTRG.491"; transcript_id "MSTRG.491.53"; exon_number "22";
chr1	StringTie	exon	7766459	7769746	1000	+	.	gene_id "MSTRG.491"; transcript_id "MSTRG.491.53"; exon_number "23";
chr1	StringTie	transcript	6785460	6845475	1000	+	.	gene_id "MSTRG.491"; transcript_id "MSTRG.491.54";
chr1	StringTie	exon	6785460	6785575	1000	+	.	gene_id "MSTRG.491"; transcript_id "MSTRG.491.54"; exon_number "1";
chr1	StringTie	exon	6796815	6796877	1000	+	.	gene_id "MSTRG.491"; transcript_id "MSTRG.491.54"; exon_number "2";
chr1	StringTie	exon	6806983	6807088	1000	+	.	gene_id "MSTRG.491"; transcript_id "MSTRG.491.54"; exon_number "3";
chr1	StringTie	exon	6820181	6820250	1000	+	.	gene_id "MSTRG.491"; transcript_id "MSTRG.491.54"; exon_number "4";
chr1	StringTie	exon	6825092	6825210	1000	+	.	gene_id "MSTRG.491"; transcript_id "MSTRG.491.54"; exon_number "5";
chr1	StringTie	exon	6844969	6845475	1000	+	.	gene_id "MSTRG.491"; transcript_id "MSTRG.491.54"; exon_number "6";
chr1	StringTie	transcript	6785462	6888698	1000	+	.	gene_id "MSTRG.491"; transcript_id "MSTRG.491.55";
chr1	StringTie	exon	6785462	6785575	1000	+	.	gene_id "MSTRG.491"; transcript_id "MSTRG.491.55"; exon_number "1";
chr1	StringTie	exon	6799970	6800056	1000	+	.	gene_id "MSTRG.491"; transcript_id "MSTRG.491.55"; exon_number "2";
chr1	StringTie	exon	6806983	6807088	1000	+	.	gene_id "MSTRG.491"; transcript_id "MSTRG.491.55"; exon_number "3";
chr1	StringTie	exon	6820181	6820250	1000	+	.	gene_id "MSTRG.491"; transcript_id "MSTRG.491.55"; exon_number "4";
chr1	StringTie	exon	6825092	6825210	1000	+	.	gene_id "MSTRG.491"; transcript_id "MSTRG.491.55"; exon_number "5";
chr1	StringTie	exon	6833892	6833990	1000	+	.	gene_id "MSTRG.491"; transcript_id "MSTRG.491.55"; exon_number "6";
chr1	StringTie	exon	6853052	6853189	1000	+	.	gene_id "MSTRG.491"; transcript_id "MSTRG.491.55"; exon_number "7";
chr1	StringTie	exon	6871757	6871840	1000	+	.	gene_id "MSTRG.491"; transcript_id "MSTRG.491.55"; exon_number "8";
chr1	StringTie	exon	6886240	6886346	1000	+	.	gene_id "MSTRG.491"; transcript_id "MSTRG.491.55"; exon_number "9";
chr1	StringTie	exon	6887654	6888698	1000	+	.	gene_id "MSTRG.491"; transcript_id "MSTRG.491.55"; exon_number "10";
chr1	StringTie	transcript	6785463	6828434	1000	+	.	gene_id "MSTRG.491"; transcript_id "MSTRG.491.56";
chr1	StringTie	exon	6785463	6785575	1000	+	.	gene_id "MSTRG.491"; transcript_id "MSTRG.491.56"; exon_number "1";
chr1	StringTie	exon	6806983	6807088	1000	+	.	gene_id "MSTRG.491"; transcript_id "MSTRG.491.56"; exon_number "2";
chr1	StringTie	exon	6825092	6825210	1000	+	.	gene_id "MSTRG.491"; transcript_id "MSTRG.491.56"; exon_number "3";
chr1	StringTie	exon	6828314	6828434	1000	+	.	gene_id "MSTRG.491"; transcript_id "MSTRG.491.56"; exon_number "4";
chr1	StringTie	transcript	6785466	6828599	1000	+	.	gene_id "MSTRG.491"; transcript_id "MSTRG.491.58";
chr1	StringTie	exon	6785466	6785575	1000	+	.	gene_id "MSTRG.491"; transcript_id "MSTRG.491.58"; exon_number "1";
chr1	StringTie	exon	6806983	6807088	1000	+	.	gene_id "MSTRG.491"; transcript_id "MSTRG.491.58"; exon_number "2";
chr1	StringTie	exon	6819320	6819470	1000	+	.	gene_id "MSTRG.491"; transcript_id "MSTRG.491.58"; exon_number "3";
chr1	StringTie	exon	6820181	6820250	1000	+	.	gene_id "MSTRG.491"; transcript_id "MSTRG.491.58"; exon_number "4";
chr1	StringTie	exon	6825092	6825210	1000	+	.	gene_id "MSTRG.491"; transcript_id "MSTRG.491.58"; exon_number "5";
chr1	StringTie	exon	6828314	6828599	1000	+	.	gene_id "MSTRG.491"; transcript_id "MSTRG.491.58"; exon_number "6";
chr1	StringTie	transcript	6785467	6871858	1000	+	.	gene_id "MSTRG.491"; transcript_id "MSTRG.491.59";
chr1	StringTie	exon	6785467	6785575	1000	+	.	gene_id "MSTRG.491"; transcript_id "MSTRG.491.59"; exon_number "1";
chr1	StringTie	exon	6796815	6796877	1000	+	.	gene_id "MSTRG.491"; transcript_id "MSTRG.491.59"; exon_number "2";
chr1	StringTie	exon	6806983	6807088	1000	+	.	gene_id "MSTRG.491"; transcript_id "MSTRG.491.59"; exon_number "3";
chr1	StringTie	exon	6820181	6820250	1000	+	.	gene_id "MSTRG.491"; transcript_id "MSTRG.491.59"; exon_number "4";
chr1	StringTie	exon	6825092	6825210	1000	+	.	gene_id "MSTRG.491"; transcript_id "MSTRG.491.59"; exon_number "5";
chr1	StringTie	exon	6871757	6871858	1000	+	.	gene_id "MSTRG.491"; transcript_id "MSTRG.491.59"; exon_number "6";
chr1	StringTie	transcript	6785301	6872049	1000	+	.	gene_id "MSTRG.491"; transcript_id "MSTRG.491.6";
chr1	StringTie	exon	6785301	6785575	1000	+	.	gene_id "MSTRG.491"; transcript_id "MSTRG.491.6"; exon_number "1";
chr1	StringTie	exon	6806983	6807088	1000	+	.	gene_id "MSTRG.491"; transcript_id "MSTRG.491.6"; exon_number "2";
chr1	StringTie	exon	6820181	6820250	1000	+	.	gene_id "MSTRG.491"; transcript_id "MSTRG.491.6"; exon_number "3";
chr1	StringTie	exon	6825092	6825210	1000	+	.	gene_id "MSTRG.491"; transcript_id "MSTRG.491.6"; exon_number "4";
chr1	StringTie	exon	6871757	6871864	1000	+	.	gene_id "MSTRG.491"; transcript_id "MSTRG.491.6"; exon_number "5";
chr1	StringTie	exon	6871900	6872049	1000	+	.	gene_id "MSTRG.491"; transcript_id "MSTRG.491.6"; exon_number "6";
chr1	StringTie	transcript	6785468	6833990	1000	+	.	gene_id "MSTRG.491"; transcript_id "MSTRG.491.60";
chr1	StringTie	exon	6785468	6785575	1000	+	.	gene_id "MSTRG.491"; transcript_id "MSTRG.491.60"; exon_number "1";
chr1	StringTie	exon	6806983	6807088	1000	+	.	gene_id "MSTRG.491"; transcript_id "MSTRG.491.60"; exon_number "2";
chr1	StringTie	exon	6820181	6820250	1000	+	.	gene_id "MSTRG.491"; transcript_id "MSTRG.491.60"; exon_number "3";
chr1	StringTie	exon	6825092	6825210	1000	+	.	gene_id "MSTRG.491"; transcript_id "MSTRG.491.60"; exon_number "4";
chr1	StringTie	exon	6833870	6833990	1000	+	.	gene_id "MSTRG.491"; transcript_id "MSTRG.491.60"; exon_number "5";
chr1	StringTie	transcript	6796659	6833967	1000	+	.	gene_id "MSTRG.491"; transcript_id "MSTRG.491.65";
chr1	StringTie	exon	6796659	6796877	1000	+	.	gene_id "MSTRG.491"; transcript_id "MSTRG.491.65"; exon_number "1";
chr1	StringTie	exon	6799970	6800056	1000	+	.	gene_id "MSTRG.491"; transcript_id "MSTRG.491.65"; exon_number "2";
chr1	StringTie	exon	6806983	6807088	1000	+	.	gene_id "MSTRG.491"; transcript_id "MSTRG.491.65"; exon_number "3";
chr1	StringTie	exon	6820181	6820250	1000	+	.	gene_id "MSTRG.491"; transcript_id "MSTRG.491.65"; exon_number "4";
chr1	StringTie	exon	6825092	6825210	1000	+	.	gene_id "MSTRG.491"; transcript_id "MSTRG.491.65"; exon_number "5";
chr1	StringTie	exon	6833870	6833967	1000	+	.	gene_id "MSTRG.491"; transcript_id "MSTRG.491.65"; exon_number "6";
chr1	StringTie	transcript	6796785	6845532	1000	+	.	gene_id "MSTRG.491"; transcript_id "MSTRG.491.66";
chr1	StringTie	exon	6796785	6796877	1000	+	.	gene_id "MSTRG.491"; transcript_id "MSTRG.491.66"; exon_number "1";
chr1	StringTie	exon	6820181	6820250	1000	+	.	gene_id "MSTRG.491"; transcript_id "MSTRG.491.66"; exon_number "2";
chr1	StringTie	exon	6825092	6825210	1000	+	.	gene_id "MSTRG.491"; transcript_id "MSTRG.491.66"; exon_number "3";
chr1	StringTie	exon	6844969	6845532	1000	+	.	gene_id "MSTRG.491"; transcript_id "MSTRG.491.66"; exon_number "4";
chr1	StringTie	transcript	6799996	6829544	1000	+	.	gene_id "MSTRG.491"; transcript_id "MSTRG.491.67";
chr1	StringTie	exon	6799996	6800056	1000	+	.	gene_id "MSTRG.491"; transcript_id "MSTRG.491.67"; exon_number "1";
chr1	StringTie	exon	6806983	6807088	1000	+	.	gene_id "MSTRG.491"; transcript_id "MSTRG.491.67"; exon_number "2";
chr1	StringTie	exon	6820181	6820250	1000	+	.	gene_id "MSTRG.491"; transcript_id "MSTRG.491.67"; exon_number "3";
chr1	StringTie	exon	6825092	6825210	1000	+	.	gene_id "MSTRG.491"; transcript_id "MSTRG.491.67"; exon_number "4";
chr1	StringTie	exon	6829452	6829544	1000	+	.	gene_id "MSTRG.491"; transcript_id "MSTRG.491.67"; exon_number "5";
chr1	StringTie	transcript	6807649	6833899	1000	+	.	gene_id "MSTRG.491"; transcript_id "MSTRG.491.69";
chr1	StringTie	exon	6807649	6808122	1000	+	.	gene_id "MSTRG.491"; transcript_id "MSTRG.491.69"; exon_number "1";
chr1	StringTie	exon	6820181	6820250	1000	+	.	gene_id "MSTRG.491"; transcript_id "MSTRG.491.69"; exon_number "2";
chr1	StringTie	exon	6825092	6825210	1000	+	.	gene_id "MSTRG.491"; transcript_id "MSTRG.491.69"; exon_number "3";
chr1	StringTie	exon	6832938	6833899	1000	+	.	gene_id "MSTRG.491"; transcript_id "MSTRG.491.69"; exon_number "4";
chr1	StringTie	transcript	6785304	6888247	1000	+	.	gene_id "MSTRG.491"; transcript_id "MSTRG.491.7";
chr1	StringTie	exon	6785304	6785575	1000	+	.	gene_id "MSTRG.491"; transcript_id "MSTRG.491.7"; exon_number "1";
chr1	StringTie	exon	6806983	6807088	1000	+	.	gene_id "MSTRG.491"; transcript_id "MSTRG.491.7"; exon_number "2";
chr1	StringTie	exon	6820181	6820250	1000	+	.	gene_id "MSTRG.491"; transcript_id "MSTRG.491.7"; exon_number "3";
chr1	StringTie	exon	6825092	6825210	1000	+	.	gene_id "MSTRG.491"; transcript_id "MSTRG.491.7"; exon_number "4";
chr1	StringTie	exon	6871757	6871840	1000	+	.	gene_id "MSTRG.491"; transcript_id "MSTRG.491.7"; exon_number "5";
chr1	StringTie	exon	6887654	6888247	1000	+	.	gene_id "MSTRG.491"; transcript_id "MSTRG.491.7"; exon_number "6";
chr1	StringTie	transcript	6808568	6833048	1000	+	.	gene_id "MSTRG.491"; transcript_id "MSTRG.491.70";
chr1	StringTie	exon	6808568	6808685	1000	+	.	gene_id "MSTRG.491"; transcript_id "MSTRG.491.70"; exon_number "1";
chr1	StringTie	exon	6820181	6820250	1000	+	.	gene_id "MSTRG.491"; transcript_id "MSTRG.491.70"; exon_number "2";
chr1	StringTie	exon	6825092	6825210	1000	+	.	gene_id "MSTRG.491"; transcript_id "MSTRG.491.70"; exon_number "3";
chr1	StringTie	exon	6832938	6833048	1000	+	.	gene_id "MSTRG.491"; transcript_id "MSTRG.491.70"; exon_number "4";
chr1	StringTie	transcript	6809699	6833339	1000	+	.	gene_id "MSTRG.491"; transcript_id "MSTRG.491.71";
chr1	StringTie	exon	6809699	6809766	1000	+	.	gene_id "MSTRG.491"; transcript_id "MSTRG.491.71"; exon_number "1";
chr1	StringTie	exon	6820181	6820250	1000	+	.	gene_id "MSTRG.491"; transcript_id "MSTRG.491.71"; exon_number "2";
chr1	StringTie	exon	6825092	6825210	1000	+	.	gene_id "MSTRG.491"; transcript_id "MSTRG.491.71"; exon_number "3";
chr1	StringTie	exon	6832938	6833339	1000	+	.	gene_id "MSTRG.491"; transcript_id "MSTRG.491.71"; exon_number "4";
chr1	StringTie	transcript	6810510	6833942	1000	+	.	gene_id "MSTRG.491"; transcript_id "MSTRG.491.72";
chr1	StringTie	exon	6810510	6810830	1000	+	.	gene_id "MSTRG.491"; transcript_id "MSTRG.491.72"; exon_number "1";
chr1	StringTie	exon	6820181	6820250	1000	+	.	gene_id "MSTRG.491"; transcript_id "MSTRG.491.72"; exon_number "2";
chr1	StringTie	exon	6825092	6825210	1000	+	.	gene_id "MSTRG.491"; transcript_id "MSTRG.491.72"; exon_number "3";
chr1	StringTie	exon	6833870	6833942	1000	+	.	gene_id "MSTRG.491"; transcript_id "MSTRG.491.72"; exon_number "4";
chr1	StringTie	transcript	6811034	6825211	1000	+	.	gene_id "MSTRG.491"; transcript_id "MSTRG.491.73";
chr1	StringTie	exon	6811034	6811176	1000	+	.	gene_id "MSTRG.491"; transcript_id "MSTRG.491.73"; exon_number "1";
chr1	StringTie	exon	6820181	6820250	1000	+	.	gene_id "MSTRG.491"; transcript_id "MSTRG.491.73"; exon_number "2";
chr1	StringTie	exon	6825092	6825211	1000	+	.	gene_id "MSTRG.491"; transcript_id "MSTRG.491.73"; exon_number "3";
chr1	StringTie	transcript	6811204	6829938	1000	+	.	gene_id "MSTRG.491"; transcript_id "MSTRG.491.74";
chr1	StringTie	exon	6811204	6811220	1000	+	.	gene_id "MSTRG.491"; transcript_id "MSTRG.491.74"; exon_number "1";
chr1	StringTie	exon	6820181	6820250	1000	+	.	gene_id "MSTRG.491"; transcript_id "MSTRG.491.74"; exon_number "2";
chr1	StringTie	exon	6825092	6825210	1000	+	.	gene_id "MSTRG.491"; transcript_id "MSTRG.491.74"; exon_number "3";
chr1	StringTie	exon	6829452	6829938	1000	+	.	gene_id "MSTRG.491"; transcript_id "MSTRG.491.74"; exon_number "4";
chr1	StringTie	transcript	6811580	6825215	1000	+	.	gene_id "MSTRG.491"; transcript_id "MSTRG.491.75";
chr1	StringTie	exon	6811580	6811629	1000	+	.	gene_id "MSTRG.491"; transcript_id "MSTRG.491.75"; exon_number "1";
chr1	StringTie	exon	6820181	6820250	1000	+	.	gene_id "MSTRG.491"; transcript_id "MSTRG.491.75"; exon_number "2";
chr1	StringTie	exon	6825092	6825215	1000	+	.	gene_id "MSTRG.491"; transcript_id "MSTRG.491.75"; exon_number "3";
chr1	StringTie	transcript	6819308	6845485	1000	+	.	gene_id "MSTRG.491"; transcript_id "MSTRG.491.76";
chr1	StringTie	exon	6819308	6819470	1000	+	.	gene_id "MSTRG.491"; transcript_id "MSTRG.491.76"; exon_number "1";
chr1	StringTie	exon	6820181	6820250	1000	+	.	gene_id "MSTRG.491"; transcript_id "MSTRG.491.76"; exon_number "2";
chr1	StringTie	exon	6825092	6825210	1000	+	.	gene_id "MSTRG.491"; transcript_id "MSTRG.491.76"; exon_number "3";
chr1	StringTie	exon	6844969	6845485	1000	+	.	gene_id "MSTRG.491"; transcript_id "MSTRG.491.76"; exon_number "4";
chr1	StringTie	transcript	6819438	6827597	1000	+	.	gene_id "MSTRG.491"; transcript_id "MSTRG.491.77";
chr1	StringTie	exon	6819438	6819470	1000	+	.	gene_id "MSTRG.491"; transcript_id "MSTRG.491.77"; exon_number "1";
chr1	StringTie	exon	6820181	6820250	1000	+	.	gene_id "MSTRG.491"; transcript_id "MSTRG.491.77"; exon_number "2";
chr1	StringTie	exon	6825092	6825210	1000	+	.	gene_id "MSTRG.491"; transcript_id "MSTRG.491.77"; exon_number "3";
chr1	StringTie	exon	6827570	6827597	1000	+	.	gene_id "MSTRG.491"; transcript_id "MSTRG.491.77"; exon_number "4";
chr1	StringTie	transcript	6819438	6833990	1000	+	.	gene_id "MSTRG.491"; transcript_id "MSTRG.491.78";
chr1	StringTie	exon	6819438	6819470	1000	+	.	gene_id "MSTRG.491"; transcript_id "MSTRG.491.78"; exon_number "1";
chr1	StringTie	exon	6820181	6820250	1000	+	.	gene_id "MSTRG.491"; transcript_id "MSTRG.491.78"; exon_number "2";
chr1	StringTie	exon	6825092	6825210	1000	+	.	gene_id "MSTRG.491"; transcript_id "MSTRG.491.78"; exon_number "3";
chr1	StringTie	exon	6833892	6833990	1000	+	.	gene_id "MSTRG.491"; transcript_id "MSTRG.491.78"; exon_number "4";
chr1	StringTie	transcript	6819948	6841364	1000	+	.	gene_id "MSTRG.491"; transcript_id "MSTRG.491.79";
chr1	StringTie	exon	6819948	6820026	1000	+	.	gene_id "MSTRG.491"; transcript_id "MSTRG.491.79"; exon_number "1";
chr1	StringTie	exon	6820181	6820250	1000	+	.	gene_id "MSTRG.491"; transcript_id "MSTRG.491.79"; exon_number "2";
chr1	StringTie	exon	6825092	6825210	1000	+	.	gene_id "MSTRG.491"; transcript_id "MSTRG.491.79"; exon_number "3";
chr1	StringTie	exon	6841331	6841364	1000	+	.	gene_id "MSTRG.491"; transcript_id "MSTRG.491.79"; exon_number "4";
chr1	StringTie	transcript	6785311	6888215	1000	+	.	gene_id "MSTRG.491"; transcript_id "MSTRG.491.8";
chr1	StringTie	exon	6785311	6785575	1000	+	.	gene_id "MSTRG.491"; transcript_id "MSTRG.491.8"; exon_number "1";
chr1	StringTie	exon	6806983	6807088	1000	+	.	gene_id "MSTRG.491"; transcript_id "MSTRG.491.8"; exon_number "2";
chr1	StringTie	exon	6820181	6820250	1000	+	.	gene_id "MSTRG.491"; transcript_id "MSTRG.491.8"; exon_number "3";
chr1	StringTie	exon	6825092	6825210	1000	+	.	gene_id "MSTRG.491"; transcript_id "MSTRG.491.8"; exon_number "4";
chr1	StringTie	exon	6871757	6871840	1000	+	.	gene_id "MSTRG.491"; transcript_id "MSTRG.491.8"; exon_number "5";
chr1	StringTie	exon	6886240	6888215	1000	+	.	gene_id "MSTRG.491"; transcript_id "MSTRG.491.8"; exon_number "6";
chr1	StringTie	transcript	6824766	6828472	1000	+	.	gene_id "MSTRG.491"; transcript_id "MSTRG.491.80";
chr1	StringTie	exon	6824766	6824935	1000	+	.	gene_id "MSTRG.491"; transcript_id "MSTRG.491.80"; exon_number "1";
chr1	StringTie	exon	6825092	6825210	1000	+	.	gene_id "MSTRG.491"; transcript_id "MSTRG.491.80"; exon_number "2";
chr1	StringTie	exon	6828314	6828472	1000	+	.	gene_id "MSTRG.491"; transcript_id "MSTRG.491.80"; exon_number "3";
chr1	StringTie	transcript	6824843	6833990	1000	+	.	gene_id "MSTRG.491"; transcript_id "MSTRG.491.81";
chr1	StringTie	exon	6824843	6824935	1000	+	.	gene_id "MSTRG.491"; transcript_id "MSTRG.491.81"; exon_number "1";
chr1	StringTie	exon	6825092	6825210	1000	+	.	gene_id "MSTRG.491"; transcript_id "MSTRG.491.81"; exon_number "2";
chr1	StringTie	exon	6833892	6833990	1000	+	.	gene_id "MSTRG.491"; transcript_id "MSTRG.491.81"; exon_number "3";
chr1	StringTie	transcript	6824876	6886321	1000	+	.	gene_id "MSTRG.491"; transcript_id "MSTRG.491.82";
chr1	StringTie	exon	6824876	6824935	1000	+	.	gene_id "MSTRG.491"; transcript_id "MSTRG.491.82"; exon_number "1";
chr1	StringTie	exon	6825092	6825210	1000	+	.	gene_id "MSTRG.491"; transcript_id "MSTRG.491.82"; exon_number "2";
chr1	StringTie	exon	6871757	6871840	1000	+	.	gene_id "MSTRG.491"; transcript_id "MSTRG.491.82"; exon_number "3";
chr1	StringTie	exon	6886240	6886321	1000	+	.	gene_id "MSTRG.491"; transcript_id "MSTRG.491.82"; exon_number "4";
chr1	StringTie	transcript	6849981	6889743	1000	+	.	gene_id "MSTRG.491"; transcript_id "MSTRG.491.84";
chr1	StringTie	exon	6849981	6852961	1000	+	.	gene_id "MSTRG.491"; transcript_id "MSTRG.491.84"; exon_number "1";
chr1	StringTie	exon	6853052	6853189	1000	+	.	gene_id "MSTRG.491"; transcript_id "MSTRG.491.84"; exon_number "2";
chr1	StringTie	exon	6871757	6871840	1000	+	.	gene_id "MSTRG.491"; transcript_id "MSTRG.491.84"; exon_number "3";
chr1	StringTie	exon	6887654	6889743	1000	+	.	gene_id "MSTRG.491"; transcript_id "MSTRG.491.84"; exon_number "4";
chr1	StringTie	transcript	6852744	6888201	1000	+	.	gene_id "MSTRG.491"; transcript_id "MSTRG.491.85";
chr1	StringTie	exon	6852744	6852961	1000	+	.	gene_id "MSTRG.491"; transcript_id "MSTRG.491.85"; exon_number "1";
chr1	StringTie	exon	6871757	6871840	1000	+	.	gene_id "MSTRG.491"; transcript_id "MSTRG.491.85"; exon_number "2";
chr1	StringTie	exon	6887654	6888201	1000	+	.	gene_id "MSTRG.491"; transcript_id "MSTRG.491.85"; exon_number "3";
chr1	StringTie	transcript	6852939	6888285	1000	+	.	gene_id "MSTRG.491"; transcript_id "MSTRG.491.86";
chr1	StringTie	exon	6852939	6852961	1000	+	.	gene_id "MSTRG.491"; transcript_id "MSTRG.491.86"; exon_number "1";
chr1	StringTie	exon	6853052	6853189	1000	+	.	gene_id "MSTRG.491"; transcript_id "MSTRG.491.86"; exon_number "2";
chr1	StringTie	exon	6871757	6871840	1000	+	.	gene_id "MSTRG.491"; transcript_id "MSTRG.491.86"; exon_number "3";
chr1	StringTie	exon	6886240	6886346	1000	+	.	gene_id "MSTRG.491"; transcript_id "MSTRG.491.86"; exon_number "4";
chr1	StringTie	exon	6887654	6888285	1000	+	.	gene_id "MSTRG.491"; transcript_id "MSTRG.491.86"; exon_number "5";
chr1	StringTie	transcript	6853069	6888201	1000	+	.	gene_id "MSTRG.491"; transcript_id "MSTRG.491.89";
chr1	StringTie	exon	6853069	6853189	1000	+	.	gene_id "MSTRG.491"; transcript_id "MSTRG.491.89"; exon_number "1";
chr1	StringTie	exon	6871759	6871840	1000	+	.	gene_id "MSTRG.491"; transcript_id "MSTRG.491.89"; exon_number "2";
chr1	StringTie	exon	6887654	6888201	1000	+	.	gene_id "MSTRG.491"; transcript_id "MSTRG.491.89"; exon_number "3";
chr1	StringTie	transcript	6785313	6829588	1000	+	.	gene_id "MSTRG.491"; transcript_id "MSTRG.491.9";
chr1	StringTie	exon	6785313	6785575	1000	+	.	gene_id "MSTRG.491"; transcript_id "MSTRG.491.9"; exon_number "1";
chr1	StringTie	exon	6806983	6807088	1000	+	.	gene_id "MSTRG.491"; transcript_id "MSTRG.491.9"; exon_number "2";
chr1	StringTie	exon	6820181	6820250	1000	+	.	gene_id "MSTRG.491"; transcript_id "MSTRG.491.9"; exon_number "3";
chr1	StringTie	exon	6825092	6825210	1000	+	.	gene_id "MSTRG.491"; transcript_id "MSTRG.491.9"; exon_number "4";
chr1	StringTie	exon	6828314	6828434	1000	+	.	gene_id "MSTRG.491"; transcript_id "MSTRG.491.9"; exon_number "5";
chr1	StringTie	exon	6829467	6829588	1000	+	.	gene_id "MSTRG.491"; transcript_id "MSTRG.491.9"; exon_number "6";
chr1	StringTie	transcript	6857360	6888201	1000	+	.	gene_id "MSTRG.491"; transcript_id "MSTRG.491.91";
chr1	StringTie	exon	6857360	6857563	1000	+	.	gene_id "MSTRG.491"; transcript_id "MSTRG.491.91"; exon_number "1";
chr1	StringTie	exon	6871757	6871840	1000	+	.	gene_id "MSTRG.491"; transcript_id "MSTRG.491.91"; exon_number "2";
chr1	StringTie	exon	6887654	6888201	1000	+	.	gene_id "MSTRG.491"; transcript_id "MSTRG.491.91"; exon_number "3";
chr1	StringTie	transcript	6859365	6888336	1000	+	.	gene_id "MSTRG.491"; transcript_id "MSTRG.491.92";
chr1	StringTie	exon	6859365	6859773	1000	+	.	gene_id "MSTRG.491"; transcript_id "MSTRG.491.92"; exon_number "1";
chr1	StringTie	exon	6871757	6871840	1000	+	.	gene_id "MSTRG.491"; transcript_id "MSTRG.491.92"; exon_number "2";
chr1	StringTie	exon	6887654	6888336	1000	+	.	gene_id "MSTRG.491"; transcript_id "MSTRG.491.92"; exon_number "3";
chr1	StringTie	transcript	6867302	6888201	1000	+	.	gene_id "MSTRG.491"; transcript_id "MSTRG.491.93";
chr1	StringTie	exon	6867302	6867548	1000	+	.	gene_id "MSTRG.491"; transcript_id "MSTRG.491.93"; exon_number "1";
chr1	StringTie	exon	6871757	6871840	1000	+	.	gene_id "MSTRG.491"; transcript_id "MSTRG.491.93"; exon_number "2";
chr1	StringTie	exon	6887654	6888201	1000	+	.	gene_id "MSTRG.491"; transcript_id "MSTRG.491.93"; exon_number "3";
chr1	StringTie	transcript	6881381	6888201	1000	+	.	gene_id "MSTRG.491"; transcript_id "MSTRG.491.95";
chr1	StringTie	exon	6881381	6881411	1000	+	.	gene_id "MSTRG.491"; transcript_id "MSTRG.491.95"; exon_number "1";
chr1	StringTie	exon	6886240	6886346	1000	+	.	gene_id "MSTRG.491"; transcript_id "MSTRG.491.95"; exon_number "2";
chr1	StringTie	exon	6887654	6888201	1000	+	.	gene_id "MSTRG.491"; transcript_id "MSTRG.491.95"; exon_number "3";
chr1	StringTie	transcript	7050115	7370268	1000	+	.	gene_id "MSTRG.491"; transcript_id "MSTRG.491.96";
chr1	StringTie	exon	7050115	7050154	1000	+	.	gene_id "MSTRG.491"; transcript_id "MSTRG.491.96"; exon_number "1";
chr1	StringTie	exon	7091304	7091371	1000	+	.	gene_id "MSTRG.491"; transcript_id "MSTRG.491.96"; exon_number "2";
chr1	StringTie	exon	7249491	7249626	1000	+	.	gene_id "MSTRG.491"; transcript_id "MSTRG.491.96"; exon_number "3";
chr1	StringTie	exon	7370081	7370268	1000	+	.	gene_id "MSTRG.491"; transcript_id "MSTRG.491.96"; exon_number "4";
chr1	StringTie	transcript	7050119	7769706	1000	+	.	gene_id "MSTRG.491"; transcript_id "MSTRG.491.97";
chr1	StringTie	exon	7050119	7050154	1000	+	.	gene_id "MSTRG.491"; transcript_id "MSTRG.491.97"; exon_number "1";
chr1	StringTie	exon	7091304	7091371	1000	+	.	gene_id "MSTRG.491"; transcript_id "MSTRG.491.97"; exon_number "2";
chr1	StringTie	exon	7249491	7249626	1000	+	.	gene_id "MSTRG.491"; transcript_id "MSTRG.491.97"; exon_number "3";
chr1	StringTie	exon	7467830	7467901	1000	+	.	gene_id "MSTRG.491"; transcript_id "MSTRG.491.97"; exon_number "4";
chr1	StringTie	exon	7640400	7640553	1000	+	.	gene_id "MSTRG.491"; transcript_id "MSTRG.491.97"; exon_number "5";
chr1	StringTie	exon	7661726	7661866	1000	+	.	gene_id "MSTRG.491"; transcript_id "MSTRG.491.97"; exon_number "6";
chr1	StringTie	exon	7663353	7665199	1000	+	.	gene_id "MSTRG.491"; transcript_id "MSTRG.491.97"; exon_number "7";
chr1	StringTie	exon	7670911	7671037	1000	+	.	gene_id "MSTRG.491"; transcript_id "MSTRG.491.97"; exon_number "8";
chr1	StringTie	exon	7677599	7677733	1000	+	.	gene_id "MSTRG.491"; transcript_id "MSTRG.491.97"; exon_number "9";
chr1	StringTie	exon	7732448	7732599	1000	+	.	gene_id "MSTRG.491"; transcript_id "MSTRG.491.97"; exon_number "10";
chr1	StringTie	exon	7736344	7736540	1000	+	.	gene_id "MSTRG.491"; transcript_id "MSTRG.491.97"; exon_number "11";
chr1	StringTie	exon	7736931	7737009	1000	+	.	gene_id "MSTRG.491"; transcript_id "MSTRG.491.97"; exon_number "12";
chr1	StringTie	exon	7737255	7737570	1000	+	.	gene_id "MSTRG.491"; transcript_id "MSTRG.491.97"; exon_number "13";
chr1	StringTie	exon	7737959	7738482	1000	+	.	gene_id "MSTRG.491"; transcript_id "MSTRG.491.97"; exon_number "14";
chr1	StringTie	exon	7744835	7745022	1000	+	.	gene_id "MSTRG.491"; transcript_id "MSTRG.491.97"; exon_number "15";
chr1	StringTie	exon	7745845	7746091	1000	+	.	gene_id "MSTRG.491"; transcript_id "MSTRG.491.97"; exon_number "16";
chr1	StringTie	exon	7747710	7747781	1000	+	.	gene_id "MSTRG.491"; transcript_id "MSTRG.491.97"; exon_number "17";
chr1	StringTie	exon	7751199	7751392	1000	+	.	gene_id "MSTRG.491"; transcript_id "MSTRG.491.97"; exon_number "18";
chr1	StringTie	exon	7752459	7752533	1000	+	.	gene_id "MSTRG.491"; transcript_id "MSTRG.491.97"; exon_number "19";
chr1	StringTie	exon	7766459	7769706	1000	+	.	gene_id "MSTRG.491"; transcript_id "MSTRG.491.97"; exon_number "20";
chr1	StringTie	transcript	7091309	7370269	1000	+	.	gene_id "MSTRG.491"; transcript_id "MSTRG.491.98";
chr1	StringTie	exon	7091309	7091371	1000	+	.	gene_id "MSTRG.491"; transcript_id "MSTRG.491.98"; exon_number "1";
chr1	StringTie	exon	7249491	7249626	1000	+	.	gene_id "MSTRG.491"; transcript_id "MSTRG.491.98"; exon_number "2";
chr1	StringTie	exon	7347608	7347645	1000	+	.	gene_id "MSTRG.491"; transcript_id "MSTRG.491.98"; exon_number "3";
chr1	StringTie	exon	7370081	7370269	1000	+	.	gene_id "MSTRG.491"; transcript_id "MSTRG.491.98"; exon_number "4";
chr1	StringTie	transcript	7229843	7249788	1000	+	.	gene_id "MSTRG.491"; transcript_id "MSTRG.491.99";
chr1	StringTie	exon	7229843	7230058	1000	+	.	gene_id "MSTRG.491"; transcript_id "MSTRG.491.99"; exon_number "1";
chr1	StringTie	exon	7249491	7249788	1000	+	.	gene_id "MSTRG.491"; transcript_id "MSTRG.491.99"; exon_number "2";
chr1	StringTie	transcript	67845118	67845487	1000	.	.	gene_id "MSTRG.4910"; transcript_id "MSTRG.4910.1";
chr1	StringTie	exon	67845118	67845487	1000	.	.	gene_id "MSTRG.4910"; transcript_id "MSTRG.4910.1"; exon_number "1";
chr13	StringTie	transcript	40785873	40786089	1000	.	.	gene_id "MSTRG.49100"; transcript_id "MSTRG.49100.1";
chr13	StringTie	exon	40785873	40786089	1000	.	.	gene_id "MSTRG.49100"; transcript_id "MSTRG.49100.1"; exon_number "1";
chr13	StringTie	transcript	40786481	40787569	1000	.	.	gene_id "MSTRG.49101"; transcript_id "MSTRG.49101.1";
chr13	StringTie	exon	40786481	40787569	1000	.	.	gene_id "MSTRG.49101"; transcript_id "MSTRG.49101.1"; exon_number "1";
chr13	StringTie	transcript	40787947	40788160	1000	.	.	gene_id "MSTRG.49102"; transcript_id "MSTRG.49102.1";
chr13	StringTie	exon	40787947	40788160	1000	.	.	gene_id "MSTRG.49102"; transcript_id "MSTRG.49102.1"; exon_number "1";
chr13	StringTie	transcript	40789497	40810111	1000	+	.	gene_id "MSTRG.49103"; transcript_id "ENST00000338625"; gene_name "SLC25A15"; ref_gene_id "ENSG00000102743";
chr13	StringTie	exon	40789497	40789663	1000	+	.	gene_id "MSTRG.49103"; transcript_id "ENST00000338625"; exon_number "1"; gene_name "SLC25A15"; ref_gene_id "ENSG00000102743";
chr13	StringTie	exon	40793158	40793281	1000	+	.	gene_id "MSTRG.49103"; transcript_id "ENST00000338625"; exon_number "2"; gene_name "SLC25A15"; ref_gene_id "ENSG00000102743";
chr13	StringTie	exon	40799057	40799315	1000	+	.	gene_id "MSTRG.49103"; transcript_id "ENST00000338625"; exon_number "3"; gene_name "SLC25A15"; ref_gene_id "ENSG00000102743";
chr13	StringTie	exon	40805118	40805255	1000	+	.	gene_id "MSTRG.49103"; transcript_id "ENST00000338625"; exon_number "4"; gene_name "SLC25A15"; ref_gene_id "ENSG00000102743";
chr13	StringTie	exon	40807294	40807463	1000	+	.	gene_id "MSTRG.49103"; transcript_id "ENST00000338625"; exon_number "5"; gene_name "SLC25A15"; ref_gene_id "ENSG00000102743";
chr13	StringTie	exon	40808438	40808596	1000	+	.	gene_id "MSTRG.49103"; transcript_id "ENST00000338625"; exon_number "6"; gene_name "SLC25A15"; ref_gene_id "ENSG00000102743";
chr13	StringTie	exon	40809543	40810111	1000	+	.	gene_id "MSTRG.49103"; transcript_id "ENST00000338625"; exon_number "7"; gene_name "SLC25A15"; ref_gene_id "ENSG00000102743";
chr13	StringTie	transcript	40810766	40810861	1000	+	.	gene_id "MSTRG.49103"; transcript_id "ENST00000384919"; gene_name "MIR621"; ref_gene_id "ENSG00000207652";
chr13	StringTie	exon	40810766	40810861	1000	+	.	gene_id "MSTRG.49103"; transcript_id "ENST00000384919"; exon_number "1"; gene_name "MIR621"; ref_gene_id "ENSG00000207652";
chr13	StringTie	transcript	40793158	40807378	1000	+	.	gene_id "MSTRG.49103"; transcript_id "ENST00000417731"; gene_name "SLC25A15"; ref_gene_id "ENSG00000102743";
chr13	StringTie	exon	40793158	40793281	1000	+	.	gene_id "MSTRG.49103"; transcript_id "ENST00000417731"; exon_number "1"; gene_name "SLC25A15"; ref_gene_id "ENSG00000102743";
chr13	StringTie	exon	40799057	40799315	1000	+	.	gene_id "MSTRG.49103"; transcript_id "ENST00000417731"; exon_number "2"; gene_name "SLC25A15"; ref_gene_id "ENSG00000102743";
chr13	StringTie	exon	40807294	40807378	1000	+	.	gene_id "MSTRG.49103"; transcript_id "ENST00000417731"; exon_number "3"; gene_name "SLC25A15"; ref_gene_id "ENSG00000102743";
chr13	StringTie	transcript	40793158	40807426	1000	+	.	gene_id "MSTRG.49103"; transcript_id "ENST00000470509"; gene_name "SLC25A15"; ref_gene_id "ENSG00000102743";
chr13	StringTie	exon	40793158	40793281	1000	+	.	gene_id "MSTRG.49103"; transcript_id "ENST00000470509"; exon_number "1"; gene_name "SLC25A15"; ref_gene_id "ENSG00000102743";
chr13	StringTie	exon	40799057	40799172	1000	+	.	gene_id "MSTRG.49103"; transcript_id "ENST00000470509"; exon_number "2"; gene_name "SLC25A15"; ref_gene_id "ENSG00000102743";
chr13	StringTie	exon	40805118	40805255	1000	+	.	gene_id "MSTRG.49103"; transcript_id "ENST00000470509"; exon_number "3"; gene_name "SLC25A15"; ref_gene_id "ENSG00000102743";
chr13	StringTie	exon	40807294	40807426	1000	+	.	gene_id "MSTRG.49103"; transcript_id "ENST00000470509"; exon_number "4"; gene_name "SLC25A15"; ref_gene_id "ENSG00000102743";
chr13	StringTie	transcript	40789412	40808470	1000	+	.	gene_id "MSTRG.49103"; transcript_id "ENST00000478827"; gene_name "SLC25A15"; ref_gene_id "ENSG00000102743";
chr13	StringTie	exon	40789412	40789663	1000	+	.	gene_id "MSTRG.49103"; transcript_id "ENST00000478827"; exon_number "1"; gene_name "SLC25A15"; ref_gene_id "ENSG00000102743";
chr13	StringTie	exon	40793158	40793281	1000	+	.	gene_id "MSTRG.49103"; transcript_id "ENST00000478827"; exon_number "2"; gene_name "SLC25A15"; ref_gene_id "ENSG00000102743";
chr13	StringTie	exon	40799057	40799315	1000	+	.	gene_id "MSTRG.49103"; transcript_id "ENST00000478827"; exon_number "3"; gene_name "SLC25A15"; ref_gene_id "ENSG00000102743";
chr13	StringTie	exon	40802135	40802300	1000	+	.	gene_id "MSTRG.49103"; transcript_id "ENST00000478827"; exon_number "4"; gene_name "SLC25A15"; ref_gene_id "ENSG00000102743";
chr13	StringTie	exon	40805118	40805255	1000	+	.	gene_id "MSTRG.49103"; transcript_id "ENST00000478827"; exon_number "5"; gene_name "SLC25A15"; ref_gene_id "ENSG00000102743";
chr13	StringTie	exon	40807294	40807463	1000	+	.	gene_id "MSTRG.49103"; transcript_id "ENST00000478827"; exon_number "6"; gene_name "SLC25A15"; ref_gene_id "ENSG00000102743";
chr13	StringTie	exon	40808438	40808470	1000	+	.	gene_id "MSTRG.49103"; transcript_id "ENST00000478827"; exon_number "7"; gene_name "SLC25A15"; ref_gene_id "ENSG00000102743";
chr13	StringTie	transcript	40789014	40814891	1000	+	.	gene_id "MSTRG.49103"; transcript_id "MSTRG.49103.1";
chr13	StringTie	exon	40789014	40789663	1000	+	.	gene_id "MSTRG.49103"; transcript_id "MSTRG.49103.1"; exon_number "1";
chr13	StringTie	exon	40793158	40793281	1000	+	.	gene_id "MSTRG.49103"; transcript_id "MSTRG.49103.1"; exon_number "2";
chr13	StringTie	exon	40799057	40799315	1000	+	.	gene_id "MSTRG.49103"; transcript_id "MSTRG.49103.1"; exon_number "3";
chr13	StringTie	exon	40805118	40805255	1000	+	.	gene_id "MSTRG.49103"; transcript_id "MSTRG.49103.1"; exon_number "4";
chr13	StringTie	exon	40808438	40808596	1000	+	.	gene_id "MSTRG.49103"; transcript_id "MSTRG.49103.1"; exon_number "5";
chr13	StringTie	exon	40809543	40814891	1000	+	.	gene_id "MSTRG.49103"; transcript_id "MSTRG.49103.1"; exon_number "6";
chr13	StringTie	transcript	40789478	40816876	1000	+	.	gene_id "MSTRG.49103"; transcript_id "MSTRG.49103.10";
chr13	StringTie	exon	40789478	40789866	1000	+	.	gene_id "MSTRG.49103"; transcript_id "MSTRG.49103.10"; exon_number "1";
chr13	StringTie	exon	40793158	40793281	1000	+	.	gene_id "MSTRG.49103"; transcript_id "MSTRG.49103.10"; exon_number "2";
chr13	StringTie	exon	40799057	40799315	1000	+	.	gene_id "MSTRG.49103"; transcript_id "MSTRG.49103.10"; exon_number "3";
chr13	StringTie	exon	40802135	40802304	1000	+	.	gene_id "MSTRG.49103"; transcript_id "MSTRG.49103.10"; exon_number "4";
chr13	StringTie	exon	40805118	40805255	1000	+	.	gene_id "MSTRG.49103"; transcript_id "MSTRG.49103.10"; exon_number "5";
chr13	StringTie	exon	40807294	40807463	1000	+	.	gene_id "MSTRG.49103"; transcript_id "MSTRG.49103.10"; exon_number "6";
chr13	StringTie	exon	40808438	40808596	1000	+	.	gene_id "MSTRG.49103"; transcript_id "MSTRG.49103.10"; exon_number "7";
chr13	StringTie	exon	40809543	40816876	1000	+	.	gene_id "MSTRG.49103"; transcript_id "MSTRG.49103.10"; exon_number "8";
chr13	StringTie	transcript	40789487	40812538	1000	+	.	gene_id "MSTRG.49103"; transcript_id "MSTRG.49103.11";
chr13	StringTie	exon	40789487	40789677	1000	+	.	gene_id "MSTRG.49103"; transcript_id "MSTRG.49103.11"; exon_number "1";
chr13	StringTie	exon	40793158	40793281	1000	+	.	gene_id "MSTRG.49103"; transcript_id "MSTRG.49103.11"; exon_number "2";
chr13	StringTie	exon	40799057	40799315	1000	+	.	gene_id "MSTRG.49103"; transcript_id "MSTRG.49103.11"; exon_number "3";
chr13	StringTie	exon	40805118	40805255	1000	+	.	gene_id "MSTRG.49103"; transcript_id "MSTRG.49103.11"; exon_number "4";
chr13	StringTie	exon	40807294	40807463	1000	+	.	gene_id "MSTRG.49103"; transcript_id "MSTRG.49103.11"; exon_number "5";
chr13	StringTie	exon	40808438	40808596	1000	+	.	gene_id "MSTRG.49103"; transcript_id "MSTRG.49103.11"; exon_number "6";
chr13	StringTie	exon	40809543	40812538	1000	+	.	gene_id "MSTRG.49103"; transcript_id "MSTRG.49103.11"; exon_number "7";
chr13	StringTie	transcript	40789488	40822288	1000	+	.	gene_id "MSTRG.49103"; transcript_id "MSTRG.49103.12";
chr13	StringTie	exon	40789488	40789663	1000	+	.	gene_id "MSTRG.49103"; transcript_id "MSTRG.49103.12"; exon_number "1";
chr13	StringTie	exon	40793158	40793281	1000	+	.	gene_id "MSTRG.49103"; transcript_id "MSTRG.49103.12"; exon_number "2";
chr13	StringTie	exon	40798853	40798966	1000	+	.	gene_id "MSTRG.49103"; transcript_id "MSTRG.49103.12"; exon_number "3";
chr13	StringTie	exon	40799057	40799315	1000	+	.	gene_id "MSTRG.49103"; transcript_id "MSTRG.49103.12"; exon_number "4";
chr13	StringTie	exon	40805118	40805255	1000	+	.	gene_id "MSTRG.49103"; transcript_id "MSTRG.49103.12"; exon_number "5";
chr13	StringTie	exon	40807294	40807463	1000	+	.	gene_id "MSTRG.49103"; transcript_id "MSTRG.49103.12"; exon_number "6";
chr13	StringTie	exon	40808438	40808596	1000	+	.	gene_id "MSTRG.49103"; transcript_id "MSTRG.49103.12"; exon_number "7";
chr13	StringTie	exon	40809543	40822288	1000	+	.	gene_id "MSTRG.49103"; transcript_id "MSTRG.49103.12"; exon_number "8";
chr13	StringTie	transcript	40789490	40812606	1000	+	.	gene_id "MSTRG.49103"; transcript_id "MSTRG.49103.13";
chr13	StringTie	exon	40789490	40789663	1000	+	.	gene_id "MSTRG.49103"; transcript_id "MSTRG.49103.13"; exon_number "1";
chr13	StringTie	exon	40793158	40793281	1000	+	.	gene_id "MSTRG.49103"; transcript_id "MSTRG.49103.13"; exon_number "2";
chr13	StringTie	exon	40798874	40798966	1000	+	.	gene_id "MSTRG.49103"; transcript_id "MSTRG.49103.13"; exon_number "3";
chr13	StringTie	exon	40799057	40799315	1000	+	.	gene_id "MSTRG.49103"; transcript_id "MSTRG.49103.13"; exon_number "4";
chr13	StringTie	exon	40805118	40805255	1000	+	.	gene_id "MSTRG.49103"; transcript_id "MSTRG.49103.13"; exon_number "5";
chr13	StringTie	exon	40807294	40807463	1000	+	.	gene_id "MSTRG.49103"; transcript_id "MSTRG.49103.13"; exon_number "6";
chr13	StringTie	exon	40808438	40808596	1000	+	.	gene_id "MSTRG.49103"; transcript_id "MSTRG.49103.13"; exon_number "7";
chr13	StringTie	exon	40809543	40812606	1000	+	.	gene_id "MSTRG.49103"; transcript_id "MSTRG.49103.13"; exon_number "8";
chr13	StringTie	transcript	40789494	40822288	1000	+	.	gene_id "MSTRG.49103"; transcript_id "MSTRG.49103.14";
chr13	StringTie	exon	40789494	40789663	1000	+	.	gene_id "MSTRG.49103"; transcript_id "MSTRG.49103.14"; exon_number "1";
chr13	StringTie	exon	40793158	40799315	1000	+	.	gene_id "MSTRG.49103"; transcript_id "MSTRG.49103.14"; exon_number "2";
chr13	StringTie	exon	40802135	40802296	1000	+	.	gene_id "MSTRG.49103"; transcript_id "MSTRG.49103.14"; exon_number "3";
chr13	StringTie	exon	40805118	40805255	1000	+	.	gene_id "MSTRG.49103"; transcript_id "MSTRG.49103.14"; exon_number "4";
chr13	StringTie	exon	40807294	40807463	1000	+	.	gene_id "MSTRG.49103"; transcript_id "MSTRG.49103.14"; exon_number "5";
chr13	StringTie	exon	40808438	40808596	1000	+	.	gene_id "MSTRG.49103"; transcript_id "MSTRG.49103.14"; exon_number "6";
chr13	StringTie	exon	40809543	40822288	1000	+	.	gene_id "MSTRG.49103"; transcript_id "MSTRG.49103.14"; exon_number "7";
chr13	StringTie	transcript	40789505	40812724	1000	+	.	gene_id "MSTRG.49103"; transcript_id "MSTRG.49103.16";
chr13	StringTie	exon	40789505	40789677	1000	+	.	gene_id "MSTRG.49103"; transcript_id "MSTRG.49103.16"; exon_number "1";
chr13	StringTie	exon	40793158	40793281	1000	+	.	gene_id "MSTRG.49103"; transcript_id "MSTRG.49103.16"; exon_number "2";
chr13	StringTie	exon	40799057	40799315	1000	+	.	gene_id "MSTRG.49103"; transcript_id "MSTRG.49103.16"; exon_number "3";
chr13	StringTie	exon	40805118	40805255	1000	+	.	gene_id "MSTRG.49103"; transcript_id "MSTRG.49103.16"; exon_number "4";
chr13	StringTie	exon	40808438	40808596	1000	+	.	gene_id "MSTRG.49103"; transcript_id "MSTRG.49103.16"; exon_number "5";
chr13	StringTie	exon	40809543	40812724	1000	+	.	gene_id "MSTRG.49103"; transcript_id "MSTRG.49103.16"; exon_number "6";
chr13	StringTie	transcript	40789527	40812470	1000	+	.	gene_id "MSTRG.49103"; transcript_id "MSTRG.49103.17";
chr13	StringTie	exon	40789527	40789663	1000	+	.	gene_id "MSTRG.49103"; transcript_id "MSTRG.49103.17"; exon_number "1";
chr13	StringTie	exon	40793158	40793281	1000	+	.	gene_id "MSTRG.49103"; transcript_id "MSTRG.49103.17"; exon_number "2";
chr13	StringTie	exon	40799057	40799172	1000	+	.	gene_id "MSTRG.49103"; transcript_id "MSTRG.49103.17"; exon_number "3";
chr13	StringTie	exon	40799272	40799315	1000	+	.	gene_id "MSTRG.49103"; transcript_id "MSTRG.49103.17"; exon_number "4";
chr13	StringTie	exon	40805118	40805255	1000	+	.	gene_id "MSTRG.49103"; transcript_id "MSTRG.49103.17"; exon_number "5";
chr13	StringTie	exon	40807294	40807463	1000	+	.	gene_id "MSTRG.49103"; transcript_id "MSTRG.49103.17"; exon_number "6";
chr13	StringTie	exon	40808438	40808596	1000	+	.	gene_id "MSTRG.49103"; transcript_id "MSTRG.49103.17"; exon_number "7";
chr13	StringTie	exon	40809543	40812470	1000	+	.	gene_id "MSTRG.49103"; transcript_id "MSTRG.49103.17"; exon_number "8";
chr13	StringTie	transcript	40789595	40812557	1000	+	.	gene_id "MSTRG.49103"; transcript_id "MSTRG.49103.18";
chr13	StringTie	exon	40789595	40789663	1000	+	.	gene_id "MSTRG.49103"; transcript_id "MSTRG.49103.18"; exon_number "1";
chr13	StringTie	exon	40793158	40793281	1000	+	.	gene_id "MSTRG.49103"; transcript_id "MSTRG.49103.18"; exon_number "2";
chr13	StringTie	exon	40798862	40798966	1000	+	.	gene_id "MSTRG.49103"; transcript_id "MSTRG.49103.18"; exon_number "3";
chr13	StringTie	exon	40799057	40799315	1000	+	.	gene_id "MSTRG.49103"; transcript_id "MSTRG.49103.18"; exon_number "4";
chr13	StringTie	exon	40805118	40805255	1000	+	.	gene_id "MSTRG.49103"; transcript_id "MSTRG.49103.18"; exon_number "5";
chr13	StringTie	exon	40808438	40808596	1000	+	.	gene_id "MSTRG.49103"; transcript_id "MSTRG.49103.18"; exon_number "6";
chr13	StringTie	exon	40809543	40812557	1000	+	.	gene_id "MSTRG.49103"; transcript_id "MSTRG.49103.18"; exon_number "7";
chr13	StringTie	transcript	40789596	40815846	1000	+	.	gene_id "MSTRG.49103"; transcript_id "MSTRG.49103.19";
chr13	StringTie	exon	40789596	40789663	1000	+	.	gene_id "MSTRG.49103"; transcript_id "MSTRG.49103.19"; exon_number "1";
chr13	StringTie	exon	40793158	40793281	1000	+	.	gene_id "MSTRG.49103"; transcript_id "MSTRG.49103.19"; exon_number "2";
chr13	StringTie	exon	40799057	40799315	1000	+	.	gene_id "MSTRG.49103"; transcript_id "MSTRG.49103.19"; exon_number "3";
chr13	StringTie	exon	40802135	40802300	1000	+	.	gene_id "MSTRG.49103"; transcript_id "MSTRG.49103.19"; exon_number "4";
chr13	StringTie	exon	40805118	40805255	1000	+	.	gene_id "MSTRG.49103"; transcript_id "MSTRG.49103.19"; exon_number "5";
chr13	StringTie	exon	40808438	40808596	1000	+	.	gene_id "MSTRG.49103"; transcript_id "MSTRG.49103.19"; exon_number "6";
chr13	StringTie	exon	40809543	40815846	1000	+	.	gene_id "MSTRG.49103"; transcript_id "MSTRG.49103.19"; exon_number "7";
chr13	StringTie	transcript	40789405	40822126	1000	+	.	gene_id "MSTRG.49103"; transcript_id "MSTRG.49103.2";
chr13	StringTie	exon	40789405	40789866	1000	+	.	gene_id "MSTRG.49103"; transcript_id "MSTRG.49103.2"; exon_number "1";
chr13	StringTie	exon	40793158	40793281	1000	+	.	gene_id "MSTRG.49103"; transcript_id "MSTRG.49103.2"; exon_number "2";
chr13	StringTie	exon	40799057	40799315	1000	+	.	gene_id "MSTRG.49103"; transcript_id "MSTRG.49103.2"; exon_number "3";
chr13	StringTie	exon	40805118	40805255	1000	+	.	gene_id "MSTRG.49103"; transcript_id "MSTRG.49103.2"; exon_number "4";
chr13	StringTie	exon	40807294	40807463	1000	+	.	gene_id "MSTRG.49103"; transcript_id "MSTRG.49103.2"; exon_number "5";
chr13	StringTie	exon	40808438	40808596	1000	+	.	gene_id "MSTRG.49103"; transcript_id "MSTRG.49103.2"; exon_number "6";
chr13	StringTie	exon	40809543	40822126	1000	+	.	gene_id "MSTRG.49103"; transcript_id "MSTRG.49103.2"; exon_number "7";
chr13	StringTie	transcript	40789596	40812513	1000	+	.	gene_id "MSTRG.49103"; transcript_id "MSTRG.49103.20";
chr13	StringTie	exon	40789596	40789672	1000	+	.	gene_id "MSTRG.49103"; transcript_id "MSTRG.49103.20"; exon_number "1";
chr13	StringTie	exon	40793158	40793281	1000	+	.	gene_id "MSTRG.49103"; transcript_id "MSTRG.49103.20"; exon_number "2";
chr13	StringTie	exon	40799057	40799315	1000	+	.	gene_id "MSTRG.49103"; transcript_id "MSTRG.49103.20"; exon_number "3";
chr13	StringTie	exon	40805118	40805255	1000	+	.	gene_id "MSTRG.49103"; transcript_id "MSTRG.49103.20"; exon_number "4";
chr13	StringTie	exon	40807294	40807463	1000	+	.	gene_id "MSTRG.49103"; transcript_id "MSTRG.49103.20"; exon_number "5";
chr13	StringTie	exon	40808438	40808596	1000	+	.	gene_id "MSTRG.49103"; transcript_id "MSTRG.49103.20"; exon_number "6";
chr13	StringTie	exon	40809543	40812513	1000	+	.	gene_id "MSTRG.49103"; transcript_id "MSTRG.49103.20"; exon_number "7";
chr13	StringTie	transcript	40789596	40812466	1000	+	.	gene_id "MSTRG.49103"; transcript_id "MSTRG.49103.21";
chr13	StringTie	exon	40789596	40789663	1000	+	.	gene_id "MSTRG.49103"; transcript_id "MSTRG.49103.21"; exon_number "1";
chr13	StringTie	exon	40793158	40793281	1000	+	.	gene_id "MSTRG.49103"; transcript_id "MSTRG.49103.21"; exon_number "2";
chr13	StringTie	exon	40798862	40798966	1000	+	.	gene_id "MSTRG.49103"; transcript_id "MSTRG.49103.21"; exon_number "3";
chr13	StringTie	exon	40799057	40799315	1000	+	.	gene_id "MSTRG.49103"; transcript_id "MSTRG.49103.21"; exon_number "4";
chr13	StringTie	exon	40805118	40805255	1000	+	.	gene_id "MSTRG.49103"; transcript_id "MSTRG.49103.21"; exon_number "5";
chr13	StringTie	exon	40807294	40807463	1000	+	.	gene_id "MSTRG.49103"; transcript_id "MSTRG.49103.21"; exon_number "6";
chr13	StringTie	exon	40808438	40808596	1000	+	.	gene_id "MSTRG.49103"; transcript_id "MSTRG.49103.21"; exon_number "7";
chr13	StringTie	exon	40809543	40812466	1000	+	.	gene_id "MSTRG.49103"; transcript_id "MSTRG.49103.21"; exon_number "8";
chr13	StringTie	transcript	40789600	40812620	1000	+	.	gene_id "MSTRG.49103"; transcript_id "MSTRG.49103.22";
chr13	StringTie	exon	40789600	40789663	1000	+	.	gene_id "MSTRG.49103"; transcript_id "MSTRG.49103.22"; exon_number "1";
chr13	StringTie	exon	40793158	40793281	1000	+	.	gene_id "MSTRG.49103"; transcript_id "MSTRG.49103.22"; exon_number "2";
chr13	StringTie	exon	40799057	40799315	1000	+	.	gene_id "MSTRG.49103"; transcript_id "MSTRG.49103.22"; exon_number "3";
chr13	StringTie	exon	40802135	40802562	1000	+	.	gene_id "MSTRG.49103"; transcript_id "MSTRG.49103.22"; exon_number "4";
chr13	StringTie	exon	40805118	40805255	1000	+	.	gene_id "MSTRG.49103"; transcript_id "MSTRG.49103.22"; exon_number "5";
chr13	StringTie	exon	40807299	40807463	1000	+	.	gene_id "MSTRG.49103"; transcript_id "MSTRG.49103.22"; exon_number "6";
chr13	StringTie	exon	40808438	40808596	1000	+	.	gene_id "MSTRG.49103"; transcript_id "MSTRG.49103.22"; exon_number "7";
chr13	StringTie	exon	40809543	40812620	1000	+	.	gene_id "MSTRG.49103"; transcript_id "MSTRG.49103.22"; exon_number "8";
chr13	StringTie	transcript	40789602	40822267	1000	+	.	gene_id "MSTRG.49103"; transcript_id "MSTRG.49103.23";
chr13	StringTie	exon	40789602	40789663	1000	+	.	gene_id "MSTRG.49103"; transcript_id "MSTRG.49103.23"; exon_number "1";
chr13	StringTie	exon	40790399	40790527	1000	+	.	gene_id "MSTRG.49103"; transcript_id "MSTRG.49103.23"; exon_number "2";
chr13	StringTie	exon	40793158	40793281	1000	+	.	gene_id "MSTRG.49103"; transcript_id "MSTRG.49103.23"; exon_number "3";
chr13	StringTie	exon	40799057	40799315	1000	+	.	gene_id "MSTRG.49103"; transcript_id "MSTRG.49103.23"; exon_number "4";
chr13	StringTie	exon	40805118	40805255	1000	+	.	gene_id "MSTRG.49103"; transcript_id "MSTRG.49103.23"; exon_number "5";
chr13	StringTie	exon	40807294	40807463	1000	+	.	gene_id "MSTRG.49103"; transcript_id "MSTRG.49103.23"; exon_number "6";
chr13	StringTie	exon	40808438	40808596	1000	+	.	gene_id "MSTRG.49103"; transcript_id "MSTRG.49103.23"; exon_number "7";
chr13	StringTie	exon	40809543	40822267	1000	+	.	gene_id "MSTRG.49103"; transcript_id "MSTRG.49103.23"; exon_number "8";
chr13	StringTie	transcript	40789607	40813094	1000	+	.	gene_id "MSTRG.49103"; transcript_id "MSTRG.49103.24";
chr13	StringTie	exon	40789607	40789663	1000	+	.	gene_id "MSTRG.49103"; transcript_id "MSTRG.49103.24"; exon_number "1";
chr13	StringTie	exon	40793158	40793281	1000	+	.	gene_id "MSTRG.49103"; transcript_id "MSTRG.49103.24"; exon_number "2";
chr13	StringTie	exon	40798853	40799315	1000	+	.	gene_id "MSTRG.49103"; transcript_id "MSTRG.49103.24"; exon_number "3";
chr13	StringTie	exon	40802135	40802304	1000	+	.	gene_id "MSTRG.49103"; transcript_id "MSTRG.49103.24"; exon_number "4";
chr13	StringTie	exon	40805118	40805255	1000	+	.	gene_id "MSTRG.49103"; transcript_id "MSTRG.49103.24"; exon_number "5";
chr13	StringTie	exon	40807294	40807463	1000	+	.	gene_id "MSTRG.49103"; transcript_id "MSTRG.49103.24"; exon_number "6";
chr13	StringTie	exon	40808438	40808596	1000	+	.	gene_id "MSTRG.49103"; transcript_id "MSTRG.49103.24"; exon_number "7";
chr13	StringTie	exon	40809543	40813094	1000	+	.	gene_id "MSTRG.49103"; transcript_id "MSTRG.49103.24"; exon_number "8";
chr13	StringTie	transcript	40789614	40812564	1000	+	.	gene_id "MSTRG.49103"; transcript_id "MSTRG.49103.25";
chr13	StringTie	exon	40789614	40789663	1000	+	.	gene_id "MSTRG.49103"; transcript_id "MSTRG.49103.25"; exon_number "1";
chr13	StringTie	exon	40793158	40793281	1000	+	.	gene_id "MSTRG.49103"; transcript_id "MSTRG.49103.25"; exon_number "2";
chr13	StringTie	exon	40798862	40798966	1000	+	.	gene_id "MSTRG.49103"; transcript_id "MSTRG.49103.25"; exon_number "3";
chr13	StringTie	exon	40799057	40799315	1000	+	.	gene_id "MSTRG.49103"; transcript_id "MSTRG.49103.25"; exon_number "4";
chr13	StringTie	exon	40802135	40802562	1000	+	.	gene_id "MSTRG.49103"; transcript_id "MSTRG.49103.25"; exon_number "5";
chr13	StringTie	exon	40805118	40805255	1000	+	.	gene_id "MSTRG.49103"; transcript_id "MSTRG.49103.25"; exon_number "6";
chr13	StringTie	exon	40807294	40807463	1000	+	.	gene_id "MSTRG.49103"; transcript_id "MSTRG.49103.25"; exon_number "7";
chr13	StringTie	exon	40808438	40808596	1000	+	.	gene_id "MSTRG.49103"; transcript_id "MSTRG.49103.25"; exon_number "8";
chr13	StringTie	exon	40809543	40812564	1000	+	.	gene_id "MSTRG.49103"; transcript_id "MSTRG.49103.25"; exon_number "9";
chr13	StringTie	transcript	40789737	40815047	1000	+	.	gene_id "MSTRG.49103"; transcript_id "MSTRG.49103.26";
chr13	StringTie	exon	40789737	40790278	1000	+	.	gene_id "MSTRG.49103"; transcript_id "MSTRG.49103.26"; exon_number "1";
chr13	StringTie	exon	40793158	40793281	1000	+	.	gene_id "MSTRG.49103"; transcript_id "MSTRG.49103.26"; exon_number "2";
chr13	StringTie	exon	40799057	40799315	1000	+	.	gene_id "MSTRG.49103"; transcript_id "MSTRG.49103.26"; exon_number "3";
chr13	StringTie	exon	40805118	40805255	1000	+	.	gene_id "MSTRG.49103"; transcript_id "MSTRG.49103.26"; exon_number "4";
chr13	StringTie	exon	40807294	40807463	1000	+	.	gene_id "MSTRG.49103"; transcript_id "MSTRG.49103.26"; exon_number "5";
chr13	StringTie	exon	40808438	40808596	1000	+	.	gene_id "MSTRG.49103"; transcript_id "MSTRG.49103.26"; exon_number "6";
chr13	StringTie	exon	40809543	40815047	1000	+	.	gene_id "MSTRG.49103"; transcript_id "MSTRG.49103.26"; exon_number "7";
chr13	StringTie	transcript	40789740	40822293	1000	+	.	gene_id "MSTRG.49103"; transcript_id "MSTRG.49103.27";
chr13	StringTie	exon	40789740	40789866	1000	+	.	gene_id "MSTRG.49103"; transcript_id "MSTRG.49103.27"; exon_number "1";
chr13	StringTie	exon	40793158	40793281	1000	+	.	gene_id "MSTRG.49103"; transcript_id "MSTRG.49103.27"; exon_number "2";
chr13	StringTie	exon	40798853	40798966	1000	+	.	gene_id "MSTRG.49103"; transcript_id "MSTRG.49103.27"; exon_number "3";
chr13	StringTie	exon	40799057	40799315	1000	+	.	gene_id "MSTRG.49103"; transcript_id "MSTRG.49103.27"; exon_number "4";
chr13	StringTie	exon	40805118	40805255	1000	+	.	gene_id "MSTRG.49103"; transcript_id "MSTRG.49103.27"; exon_number "5";
chr13	StringTie	exon	40807294	40807463	1000	+	.	gene_id "MSTRG.49103"; transcript_id "MSTRG.49103.27"; exon_number "6";
chr13	StringTie	exon	40808438	40808596	1000	+	.	gene_id "MSTRG.49103"; transcript_id "MSTRG.49103.27"; exon_number "7";
chr13	StringTie	exon	40809543	40822293	1000	+	.	gene_id "MSTRG.49103"; transcript_id "MSTRG.49103.27"; exon_number "8";
chr13	StringTie	transcript	40789740	40813009	1000	+	.	gene_id "MSTRG.49103"; transcript_id "MSTRG.49103.28";
chr13	StringTie	exon	40789740	40790278	1000	+	.	gene_id "MSTRG.49103"; transcript_id "MSTRG.49103.28"; exon_number "1";
chr13	StringTie	exon	40793158	40793281	1000	+	.	gene_id "MSTRG.49103"; transcript_id "MSTRG.49103.28"; exon_number "2";
chr13	StringTie	exon	40798853	40798966	1000	+	.	gene_id "MSTRG.49103"; transcript_id "MSTRG.49103.28"; exon_number "3";
chr13	StringTie	exon	40799057	40799315	1000	+	.	gene_id "MSTRG.49103"; transcript_id "MSTRG.49103.28"; exon_number "4";
chr13	StringTie	exon	40805118	40805255	1000	+	.	gene_id "MSTRG.49103"; transcript_id "MSTRG.49103.28"; exon_number "5";
chr13	StringTie	exon	40807294	40807463	1000	+	.	gene_id "MSTRG.49103"; transcript_id "MSTRG.49103.28"; exon_number "6";
chr13	StringTie	exon	40808438	40808596	1000	+	.	gene_id "MSTRG.49103"; transcript_id "MSTRG.49103.28"; exon_number "7";
chr13	StringTie	exon	40809543	40813009	1000	+	.	gene_id "MSTRG.49103"; transcript_id "MSTRG.49103.28"; exon_number "8";
chr13	StringTie	transcript	40789743	40822293	1000	+	.	gene_id "MSTRG.49103"; transcript_id "MSTRG.49103.29";
chr13	StringTie	exon	40789743	40790304	1000	+	.	gene_id "MSTRG.49103"; transcript_id "MSTRG.49103.29"; exon_number "1";
chr13	StringTie	exon	40793158	40793281	1000	+	.	gene_id "MSTRG.49103"; transcript_id "MSTRG.49103.29"; exon_number "2";
chr13	StringTie	exon	40799057	40799315	1000	+	.	gene_id "MSTRG.49103"; transcript_id "MSTRG.49103.29"; exon_number "3";
chr13	StringTie	exon	40805118	40805255	1000	+	.	gene_id "MSTRG.49103"; transcript_id "MSTRG.49103.29"; exon_number "4";
chr13	StringTie	exon	40807294	40807463	1000	+	.	gene_id "MSTRG.49103"; transcript_id "MSTRG.49103.29"; exon_number "5";
chr13	StringTie	exon	40808438	40808596	1000	+	.	gene_id "MSTRG.49103"; transcript_id "MSTRG.49103.29"; exon_number "6";
chr13	StringTie	exon	40809543	40822293	1000	+	.	gene_id "MSTRG.49103"; transcript_id "MSTRG.49103.29"; exon_number "7";
chr13	StringTie	transcript	40789405	40822927	1000	+	.	gene_id "MSTRG.49103"; transcript_id "MSTRG.49103.3";
chr13	StringTie	exon	40789405	40789663	1000	+	.	gene_id "MSTRG.49103"; transcript_id "MSTRG.49103.3"; exon_number "1";
chr13	StringTie	exon	40793158	40793281	1000	+	.	gene_id "MSTRG.49103"; transcript_id "MSTRG.49103.3"; exon_number "2";
chr13	StringTie	exon	40799057	40799315	1000	+	.	gene_id "MSTRG.49103"; transcript_id "MSTRG.49103.3"; exon_number "3";
chr13	StringTie	exon	40802135	40802300	1000	+	.	gene_id "MSTRG.49103"; transcript_id "MSTRG.49103.3"; exon_number "4";
chr13	StringTie	exon	40805118	40805255	1000	+	.	gene_id "MSTRG.49103"; transcript_id "MSTRG.49103.3"; exon_number "5";
chr13	StringTie	exon	40807294	40807463	1000	+	.	gene_id "MSTRG.49103"; transcript_id "MSTRG.49103.3"; exon_number "6";
chr13	StringTie	exon	40808438	40808596	1000	+	.	gene_id "MSTRG.49103"; transcript_id "MSTRG.49103.3"; exon_number "7";
chr13	StringTie	exon	40809543	40822927	1000	+	.	gene_id "MSTRG.49103"; transcript_id "MSTRG.49103.3"; exon_number "8";
chr13	StringTie	transcript	40789744	40814359	1000	+	.	gene_id "MSTRG.49103"; transcript_id "MSTRG.49103.30";
chr13	StringTie	exon	40789744	40790527	1000	+	.	gene_id "MSTRG.49103"; transcript_id "MSTRG.49103.30"; exon_number "1";
chr13	StringTie	exon	40793158	40793281	1000	+	.	gene_id "MSTRG.49103"; transcript_id "MSTRG.49103.30"; exon_number "2";
chr13	StringTie	exon	40798853	40798966	1000	+	.	gene_id "MSTRG.49103"; transcript_id "MSTRG.49103.30"; exon_number "3";
chr13	StringTie	exon	40799057	40799315	1000	+	.	gene_id "MSTRG.49103"; transcript_id "MSTRG.49103.30"; exon_number "4";
chr13	StringTie	exon	40805118	40805255	1000	+	.	gene_id "MSTRG.49103"; transcript_id "MSTRG.49103.30"; exon_number "5";
chr13	StringTie	exon	40807294	40807463	1000	+	.	gene_id "MSTRG.49103"; transcript_id "MSTRG.49103.30"; exon_number "6";
chr13	StringTie	exon	40808438	40808596	1000	+	.	gene_id "MSTRG.49103"; transcript_id "MSTRG.49103.30"; exon_number "7";
chr13	StringTie	exon	40809543	40814359	1000	+	.	gene_id "MSTRG.49103"; transcript_id "MSTRG.49103.30"; exon_number "8";
chr13	StringTie	transcript	40789744	40812785	1000	+	.	gene_id "MSTRG.49103"; transcript_id "MSTRG.49103.31";
chr13	StringTie	exon	40789744	40789866	1000	+	.	gene_id "MSTRG.49103"; transcript_id "MSTRG.49103.31"; exon_number "1";
chr13	StringTie	exon	40793158	40793281	1000	+	.	gene_id "MSTRG.49103"; transcript_id "MSTRG.49103.31"; exon_number "2";
chr13	StringTie	exon	40798853	40798966	1000	+	.	gene_id "MSTRG.49103"; transcript_id "MSTRG.49103.31"; exon_number "3";
chr13	StringTie	exon	40799057	40799315	1000	+	.	gene_id "MSTRG.49103"; transcript_id "MSTRG.49103.31"; exon_number "4";
chr13	StringTie	exon	40802135	40802304	1000	+	.	gene_id "MSTRG.49103"; transcript_id "MSTRG.49103.31"; exon_number "5";
chr13	StringTie	exon	40805118	40805255	1000	+	.	gene_id "MSTRG.49103"; transcript_id "MSTRG.49103.31"; exon_number "6";
chr13	StringTie	exon	40807294	40807463	1000	+	.	gene_id "MSTRG.49103"; transcript_id "MSTRG.49103.31"; exon_number "7";
chr13	StringTie	exon	40808438	40808596	1000	+	.	gene_id "MSTRG.49103"; transcript_id "MSTRG.49103.31"; exon_number "8";
chr13	StringTie	exon	40809543	40812785	1000	+	.	gene_id "MSTRG.49103"; transcript_id "MSTRG.49103.31"; exon_number "9";
chr13	StringTie	transcript	40789745	40812481	1000	+	.	gene_id "MSTRG.49103"; transcript_id "MSTRG.49103.32";
chr13	StringTie	exon	40789745	40789866	1000	+	.	gene_id "MSTRG.49103"; transcript_id "MSTRG.49103.32"; exon_number "1";
chr13	StringTie	exon	40793158	40793281	1000	+	.	gene_id "MSTRG.49103"; transcript_id "MSTRG.49103.32"; exon_number "2";
chr13	StringTie	exon	40798862	40798966	1000	+	.	gene_id "MSTRG.49103"; transcript_id "MSTRG.49103.32"; exon_number "3";
chr13	StringTie	exon	40799057	40799315	1000	+	.	gene_id "MSTRG.49103"; transcript_id "MSTRG.49103.32"; exon_number "4";
chr13	StringTie	exon	40805118	40805255	1000	+	.	gene_id "MSTRG.49103"; transcript_id "MSTRG.49103.32"; exon_number "5";
chr13	StringTie	exon	40807294	40807463	1000	+	.	gene_id "MSTRG.49103"; transcript_id "MSTRG.49103.32"; exon_number "6";
chr13	StringTie	exon	40808438	40808596	1000	+	.	gene_id "MSTRG.49103"; transcript_id "MSTRG.49103.32"; exon_number "7";
chr13	StringTie	exon	40809543	40812481	1000	+	.	gene_id "MSTRG.49103"; transcript_id "MSTRG.49103.32"; exon_number "8";
chr13	StringTie	transcript	40789751	40822267	1000	+	.	gene_id "MSTRG.49103"; transcript_id "MSTRG.49103.33";
chr13	StringTie	exon	40789751	40789866	1000	+	.	gene_id "MSTRG.49103"; transcript_id "MSTRG.49103.33"; exon_number "1";
chr13	StringTie	exon	40793158	40793281	1000	+	.	gene_id "MSTRG.49103"; transcript_id "MSTRG.49103.33"; exon_number "2";
chr13	StringTie	exon	40799057	40799315	1000	+	.	gene_id "MSTRG.49103"; transcript_id "MSTRG.49103.33"; exon_number "3";
chr13	StringTie	exon	40802135	40802562	1000	+	.	gene_id "MSTRG.49103"; transcript_id "MSTRG.49103.33"; exon_number "4";
chr13	StringTie	exon	40805118	40805255	1000	+	.	gene_id "MSTRG.49103"; transcript_id "MSTRG.49103.33"; exon_number "5";
chr13	StringTie	exon	40807294	40807463	1000	+	.	gene_id "MSTRG.49103"; transcript_id "MSTRG.49103.33"; exon_number "6";
chr13	StringTie	exon	40808438	40808596	1000	+	.	gene_id "MSTRG.49103"; transcript_id "MSTRG.49103.33"; exon_number "7";
chr13	StringTie	exon	40809543	40822267	1000	+	.	gene_id "MSTRG.49103"; transcript_id "MSTRG.49103.33"; exon_number "8";
chr13	StringTie	transcript	40789753	40813103	1000	+	.	gene_id "MSTRG.49103"; transcript_id "MSTRG.49103.34";
chr13	StringTie	exon	40789753	40790278	1000	+	.	gene_id "MSTRG.49103"; transcript_id "MSTRG.49103.34"; exon_number "1";
chr13	StringTie	exon	40793158	40793281	1000	+	.	gene_id "MSTRG.49103"; transcript_id "MSTRG.49103.34"; exon_number "2";
chr13	StringTie	exon	40799057	40799315	1000	+	.	gene_id "MSTRG.49103"; transcript_id "MSTRG.49103.34"; exon_number "3";
chr13	StringTie	exon	40802135	40802300	1000	+	.	gene_id "MSTRG.49103"; transcript_id "MSTRG.49103.34"; exon_number "4";
chr13	StringTie	exon	40805118	40805255	1000	+	.	gene_id "MSTRG.49103"; transcript_id "MSTRG.49103.34"; exon_number "5";
chr13	StringTie	exon	40807294	40807463	1000	+	.	gene_id "MSTRG.49103"; transcript_id "MSTRG.49103.34"; exon_number "6";
chr13	StringTie	exon	40808438	40808596	1000	+	.	gene_id "MSTRG.49103"; transcript_id "MSTRG.49103.34"; exon_number "7";
chr13	StringTie	exon	40809543	40813103	1000	+	.	gene_id "MSTRG.49103"; transcript_id "MSTRG.49103.34"; exon_number "8";
chr13	StringTie	transcript	40789754	40812603	1000	+	.	gene_id "MSTRG.49103"; transcript_id "MSTRG.49103.35";
chr13	StringTie	exon	40789754	40790527	1000	+	.	gene_id "MSTRG.49103"; transcript_id "MSTRG.49103.35"; exon_number "1";
chr13	StringTie	exon	40793158	40793281	1000	+	.	gene_id "MSTRG.49103"; transcript_id "MSTRG.49103.35"; exon_number "2";
chr13	StringTie	exon	40799057	40799315	1000	+	.	gene_id "MSTRG.49103"; transcript_id "MSTRG.49103.35"; exon_number "3";
chr13	StringTie	exon	40805118	40805255	1000	+	.	gene_id "MSTRG.49103"; transcript_id "MSTRG.49103.35"; exon_number "4";
chr13	StringTie	exon	40807294	40807377	1000	+	.	gene_id "MSTRG.49103"; transcript_id "MSTRG.49103.35"; exon_number "5";
chr13	StringTie	exon	40808445	40808596	1000	+	.	gene_id "MSTRG.49103"; transcript_id "MSTRG.49103.35"; exon_number "6";
chr13	StringTie	exon	40809543	40812603	1000	+	.	gene_id "MSTRG.49103"; transcript_id "MSTRG.49103.35"; exon_number "7";
chr13	StringTie	transcript	40789756	40822288	1000	+	.	gene_id "MSTRG.49103"; transcript_id "MSTRG.49103.36";
chr13	StringTie	exon	40789756	40789866	1000	+	.	gene_id "MSTRG.49103"; transcript_id "MSTRG.49103.36"; exon_number "1";
chr13	StringTie	exon	40793158	40793281	1000	+	.	gene_id "MSTRG.49103"; transcript_id "MSTRG.49103.36"; exon_number "2";
chr13	StringTie	exon	40798853	40798966	1000	+	.	gene_id "MSTRG.49103"; transcript_id "MSTRG.49103.36"; exon_number "3";
chr13	StringTie	exon	40799057	40799315	1000	+	.	gene_id "MSTRG.49103"; transcript_id "MSTRG.49103.36"; exon_number "4";
chr13	StringTie	exon	40805118	40805255	1000	+	.	gene_id "MSTRG.49103"; transcript_id "MSTRG.49103.36"; exon_number "5";
chr13	StringTie	exon	40807299	40807463	1000	+	.	gene_id "MSTRG.49103"; transcript_id "MSTRG.49103.36"; exon_number "6";
chr13	StringTie	exon	40808438	40808596	1000	+	.	gene_id "MSTRG.49103"; transcript_id "MSTRG.49103.36"; exon_number "7";
chr13	StringTie	exon	40809543	40822288	1000	+	.	gene_id "MSTRG.49103"; transcript_id "MSTRG.49103.36"; exon_number "8";
chr13	StringTie	transcript	40789756	40813867	1000	+	.	gene_id "MSTRG.49103"; transcript_id "MSTRG.49103.37";
chr13	StringTie	exon	40789756	40790278	1000	+	.	gene_id "MSTRG.49103"; transcript_id "MSTRG.49103.37"; exon_number "1";
chr13	StringTie	exon	40793158	40793281	1000	+	.	gene_id "MSTRG.49103"; transcript_id "MSTRG.49103.37"; exon_number "2";
chr13	StringTie	exon	40799057	40799315	1000	+	.	gene_id "MSTRG.49103"; transcript_id "MSTRG.49103.37"; exon_number "3";
chr13	StringTie	exon	40802135	40802304	1000	+	.	gene_id "MSTRG.49103"; transcript_id "MSTRG.49103.37"; exon_number "4";
chr13	StringTie	exon	40805118	40805255	1000	+	.	gene_id "MSTRG.49103"; transcript_id "MSTRG.49103.37"; exon_number "5";
chr13	StringTie	exon	40807294	40807463	1000	+	.	gene_id "MSTRG.49103"; transcript_id "MSTRG.49103.37"; exon_number "6";
chr13	StringTie	exon	40808438	40808596	1000	+	.	gene_id "MSTRG.49103"; transcript_id "MSTRG.49103.37"; exon_number "7";
chr13	StringTie	exon	40809543	40813867	1000	+	.	gene_id "MSTRG.49103"; transcript_id "MSTRG.49103.37"; exon_number "8";
chr13	StringTie	transcript	40789757	40815148	1000	+	.	gene_id "MSTRG.49103"; transcript_id "MSTRG.49103.38";
chr13	StringTie	exon	40789757	40789866	1000	+	.	gene_id "MSTRG.49103"; transcript_id "MSTRG.49103.38"; exon_number "1";
chr13	StringTie	exon	40793158	40793281	1000	+	.	gene_id "MSTRG.49103"; transcript_id "MSTRG.49103.38"; exon_number "2";
chr13	StringTie	exon	40799057	40799315	1000	+	.	gene_id "MSTRG.49103"; transcript_id "MSTRG.49103.38"; exon_number "3";
chr13	StringTie	exon	40805118	40805255	1000	+	.	gene_id "MSTRG.49103"; transcript_id "MSTRG.49103.38"; exon_number "4";
chr13	StringTie	exon	40808438	40808596	1000	+	.	gene_id "MSTRG.49103"; transcript_id "MSTRG.49103.38"; exon_number "5";
chr13	StringTie	exon	40809543	40815148	1000	+	.	gene_id "MSTRG.49103"; transcript_id "MSTRG.49103.38"; exon_number "6";
chr13	StringTie	transcript	40789757	40815002	1000	+	.	gene_id "MSTRG.49103"; transcript_id "MSTRG.49103.39";
chr13	StringTie	exon	40789757	40789866	1000	+	.	gene_id "MSTRG.49103"; transcript_id "MSTRG.49103.39"; exon_number "1";
chr13	StringTie	exon	40793158	40793281	1000	+	.	gene_id "MSTRG.49103"; transcript_id "MSTRG.49103.39"; exon_number "2";
chr13	StringTie	exon	40798853	40798966	1000	+	.	gene_id "MSTRG.49103"; transcript_id "MSTRG.49103.39"; exon_number "3";
chr13	StringTie	exon	40799057	40799315	1000	+	.	gene_id "MSTRG.49103"; transcript_id "MSTRG.49103.39"; exon_number "4";
chr13	StringTie	exon	40802135	40802300	1000	+	.	gene_id "MSTRG.49103"; transcript_id "MSTRG.49103.39"; exon_number "5";
chr13	StringTie	exon	40805118	40805255	1000	+	.	gene_id "MSTRG.49103"; transcript_id "MSTRG.49103.39"; exon_number "6";
chr13	StringTie	exon	40807294	40807463	1000	+	.	gene_id "MSTRG.49103"; transcript_id "MSTRG.49103.39"; exon_number "7";
chr13	StringTie	exon	40808438	40808596	1000	+	.	gene_id "MSTRG.49103"; transcript_id "MSTRG.49103.39"; exon_number "8";
chr13	StringTie	exon	40809543	40815002	1000	+	.	gene_id "MSTRG.49103"; transcript_id "MSTRG.49103.39"; exon_number "9";
chr13	StringTie	transcript	40789757	40814787	1000	+	.	gene_id "MSTRG.49103"; transcript_id "MSTRG.49103.40";
chr13	StringTie	exon	40789757	40789866	1000	+	.	gene_id "MSTRG.49103"; transcript_id "MSTRG.49103.40"; exon_number "1";
chr13	StringTie	exon	40793158	40793281	1000	+	.	gene_id "MSTRG.49103"; transcript_id "MSTRG.49103.40"; exon_number "2";
chr13	StringTie	exon	40799057	40799315	1000	+	.	gene_id "MSTRG.49103"; transcript_id "MSTRG.49103.40"; exon_number "3";
chr13	StringTie	exon	40802135	40802296	1000	+	.	gene_id "MSTRG.49103"; transcript_id "MSTRG.49103.40"; exon_number "4";
chr13	StringTie	exon	40805118	40805255	1000	+	.	gene_id "MSTRG.49103"; transcript_id "MSTRG.49103.40"; exon_number "5";
chr13	StringTie	exon	40807294	40807463	1000	+	.	gene_id "MSTRG.49103"; transcript_id "MSTRG.49103.40"; exon_number "6";
chr13	StringTie	exon	40808438	40808596	1000	+	.	gene_id "MSTRG.49103"; transcript_id "MSTRG.49103.40"; exon_number "7";
chr13	StringTie	exon	40809543	40814787	1000	+	.	gene_id "MSTRG.49103"; transcript_id "MSTRG.49103.40"; exon_number "8";
chr13	StringTie	transcript	40789757	40813122	1000	+	.	gene_id "MSTRG.49103"; transcript_id "MSTRG.49103.41";
chr13	StringTie	exon	40789757	40789866	1000	+	.	gene_id "MSTRG.49103"; transcript_id "MSTRG.49103.41"; exon_number "1";
chr13	StringTie	exon	40793158	40793281	1000	+	.	gene_id "MSTRG.49103"; transcript_id "MSTRG.49103.41"; exon_number "2";
chr13	StringTie	exon	40798862	40798966	1000	+	.	gene_id "MSTRG.49103"; transcript_id "MSTRG.49103.41"; exon_number "3";
chr13	StringTie	exon	40799057	40799315	1000	+	.	gene_id "MSTRG.49103"; transcript_id "MSTRG.49103.41"; exon_number "4";
chr13	StringTie	exon	40802135	40802300	1000	+	.	gene_id "MSTRG.49103"; transcript_id "MSTRG.49103.41"; exon_number "5";
chr13	StringTie	exon	40805118	40805255	1000	+	.	gene_id "MSTRG.49103"; transcript_id "MSTRG.49103.41"; exon_number "6";
chr13	StringTie	exon	40807294	40807463	1000	+	.	gene_id "MSTRG.49103"; transcript_id "MSTRG.49103.41"; exon_number "7";
chr13	StringTie	exon	40808438	40808596	1000	+	.	gene_id "MSTRG.49103"; transcript_id "MSTRG.49103.41"; exon_number "8";
chr13	StringTie	exon	40809543	40813122	1000	+	.	gene_id "MSTRG.49103"; transcript_id "MSTRG.49103.41"; exon_number "9";
chr13	StringTie	transcript	40789766	40815315	1000	+	.	gene_id "MSTRG.49103"; transcript_id "MSTRG.49103.42";
chr13	StringTie	exon	40789766	40790527	1000	+	.	gene_id "MSTRG.49103"; transcript_id "MSTRG.49103.42"; exon_number "1";
chr13	StringTie	exon	40793158	40793281	1000	+	.	gene_id "MSTRG.49103"; transcript_id "MSTRG.49103.42"; exon_number "2";
chr13	StringTie	exon	40799057	40799315	1000	+	.	gene_id "MSTRG.49103"; transcript_id "MSTRG.49103.42"; exon_number "3";
chr13	StringTie	exon	40807294	40808596	1000	+	.	gene_id "MSTRG.49103"; transcript_id "MSTRG.49103.42"; exon_number "4";
chr13	StringTie	exon	40809543	40815315	1000	+	.	gene_id "MSTRG.49103"; transcript_id "MSTRG.49103.42"; exon_number "5";
chr13	StringTie	transcript	40789766	40819370	1000	+	.	gene_id "MSTRG.49103"; transcript_id "MSTRG.49103.43";
chr13	StringTie	exon	40789766	40789866	1000	+	.	gene_id "MSTRG.49103"; transcript_id "MSTRG.49103.43"; exon_number "1";
chr13	StringTie	exon	40793158	40793281	1000	+	.	gene_id "MSTRG.49103"; transcript_id "MSTRG.49103.43"; exon_number "2";
chr13	StringTie	exon	40798862	40798966	1000	+	.	gene_id "MSTRG.49103"; transcript_id "MSTRG.49103.43"; exon_number "3";
chr13	StringTie	exon	40799057	40799315	1000	+	.	gene_id "MSTRG.49103"; transcript_id "MSTRG.49103.43"; exon_number "4";
chr13	StringTie	exon	40802135	40802304	1000	+	.	gene_id "MSTRG.49103"; transcript_id "MSTRG.49103.43"; exon_number "5";
chr13	StringTie	exon	40805118	40805255	1000	+	.	gene_id "MSTRG.49103"; transcript_id "MSTRG.49103.43"; exon_number "6";
chr13	StringTie	exon	40807294	40807463	1000	+	.	gene_id "MSTRG.49103"; transcript_id "MSTRG.49103.43"; exon_number "7";
chr13	StringTie	exon	40808438	40808596	1000	+	.	gene_id "MSTRG.49103"; transcript_id "MSTRG.49103.43"; exon_number "8";
chr13	StringTie	exon	40809543	40819370	1000	+	.	gene_id "MSTRG.49103"; transcript_id "MSTRG.49103.43"; exon_number "9";
chr13	StringTie	transcript	40789766	40810216	1000	+	.	gene_id "MSTRG.49103"; transcript_id "MSTRG.49103.44";
chr13	StringTie	exon	40789766	40790278	1000	+	.	gene_id "MSTRG.49103"; transcript_id "MSTRG.49103.44"; exon_number "1";
chr13	StringTie	exon	40793158	40793281	1000	+	.	gene_id "MSTRG.49103"; transcript_id "MSTRG.49103.44"; exon_number "2";
chr13	StringTie	exon	40798862	40798966	1000	+	.	gene_id "MSTRG.49103"; transcript_id "MSTRG.49103.44"; exon_number "3";
chr13	StringTie	exon	40799057	40799315	1000	+	.	gene_id "MSTRG.49103"; transcript_id "MSTRG.49103.44"; exon_number "4";
chr13	StringTie	exon	40802135	40802304	1000	+	.	gene_id "MSTRG.49103"; transcript_id "MSTRG.49103.44"; exon_number "5";
chr13	StringTie	exon	40805118	40805255	1000	+	.	gene_id "MSTRG.49103"; transcript_id "MSTRG.49103.44"; exon_number "6";
chr13	StringTie	exon	40807294	40807463	1000	+	.	gene_id "MSTRG.49103"; transcript_id "MSTRG.49103.44"; exon_number "7";
chr13	StringTie	exon	40808438	40808596	1000	+	.	gene_id "MSTRG.49103"; transcript_id "MSTRG.49103.44"; exon_number "8";
chr13	StringTie	exon	40809543	40810216	1000	+	.	gene_id "MSTRG.49103"; transcript_id "MSTRG.49103.44"; exon_number "9";
chr13	StringTie	transcript	40789773	40815846	1000	+	.	gene_id "MSTRG.49103"; transcript_id "MSTRG.49103.45";
chr13	StringTie	exon	40789773	40790527	1000	+	.	gene_id "MSTRG.49103"; transcript_id "MSTRG.49103.45"; exon_number "1";
chr13	StringTie	exon	40793158	40793281	1000	+	.	gene_id "MSTRG.49103"; transcript_id "MSTRG.49103.45"; exon_number "2";
chr13	StringTie	exon	40799057	40799315	1000	+	.	gene_id "MSTRG.49103"; transcript_id "MSTRG.49103.45"; exon_number "3";
chr13	StringTie	exon	40802135	40802300	1000	+	.	gene_id "MSTRG.49103"; transcript_id "MSTRG.49103.45"; exon_number "4";
chr13	StringTie	exon	40805118	40805255	1000	+	.	gene_id "MSTRG.49103"; transcript_id "MSTRG.49103.45"; exon_number "5";
chr13	StringTie	exon	40807294	40807463	1000	+	.	gene_id "MSTRG.49103"; transcript_id "MSTRG.49103.45"; exon_number "6";
chr13	StringTie	exon	40808438	40808596	1000	+	.	gene_id "MSTRG.49103"; transcript_id "MSTRG.49103.45"; exon_number "7";
chr13	StringTie	exon	40809543	40815846	1000	+	.	gene_id "MSTRG.49103"; transcript_id "MSTRG.49103.45"; exon_number "8";
chr13	StringTie	transcript	40789776	40812462	1000	+	.	gene_id "MSTRG.49103"; transcript_id "MSTRG.49103.46";
chr13	StringTie	exon	40789776	40789866	1000	+	.	gene_id "MSTRG.49103"; transcript_id "MSTRG.49103.46"; exon_number "1";
chr13	StringTie	exon	40793158	40793281	1000	+	.	gene_id "MSTRG.49103"; transcript_id "MSTRG.49103.46"; exon_number "2";
chr13	StringTie	exon	40799057	40799315	1000	+	.	gene_id "MSTRG.49103"; transcript_id "MSTRG.49103.46"; exon_number "3";
chr13	StringTie	exon	40805118	40805283	1000	+	.	gene_id "MSTRG.49103"; transcript_id "MSTRG.49103.46"; exon_number "4";
chr13	StringTie	exon	40807299	40807463	1000	+	.	gene_id "MSTRG.49103"; transcript_id "MSTRG.49103.46"; exon_number "5";
chr13	StringTie	exon	40808438	40808596	1000	+	.	gene_id "MSTRG.49103"; transcript_id "MSTRG.49103.46"; exon_number "6";
chr13	StringTie	exon	40809543	40812462	1000	+	.	gene_id "MSTRG.49103"; transcript_id "MSTRG.49103.46"; exon_number "7";
chr13	StringTie	transcript	40789778	40814562	1000	+	.	gene_id "MSTRG.49103"; transcript_id "MSTRG.49103.47";
chr13	StringTie	exon	40789778	40789866	1000	+	.	gene_id "MSTRG.49103"; transcript_id "MSTRG.49103.47"; exon_number "1";
chr13	StringTie	exon	40793158	40793281	1000	+	.	gene_id "MSTRG.49103"; transcript_id "MSTRG.49103.47"; exon_number "2";
chr13	StringTie	exon	40798862	40798966	1000	+	.	gene_id "MSTRG.49103"; transcript_id "MSTRG.49103.47"; exon_number "3";
chr13	StringTie	exon	40799057	40799315	1000	+	.	gene_id "MSTRG.49103"; transcript_id "MSTRG.49103.47"; exon_number "4";
chr13	StringTie	exon	40805118	40805255	1000	+	.	gene_id "MSTRG.49103"; transcript_id "MSTRG.49103.47"; exon_number "5";
chr13	StringTie	exon	40808438	40808596	1000	+	.	gene_id "MSTRG.49103"; transcript_id "MSTRG.49103.47"; exon_number "6";
chr13	StringTie	exon	40809543	40814562	1000	+	.	gene_id "MSTRG.49103"; transcript_id "MSTRG.49103.47"; exon_number "7";
chr13	StringTie	transcript	40789793	40814523	1000	+	.	gene_id "MSTRG.49103"; transcript_id "MSTRG.49103.48";
chr13	StringTie	exon	40789793	40789866	1000	+	.	gene_id "MSTRG.49103"; transcript_id "MSTRG.49103.48"; exon_number "1";
chr13	StringTie	exon	40793158	40793281	1000	+	.	gene_id "MSTRG.49103"; transcript_id "MSTRG.49103.48"; exon_number "2";
chr13	StringTie	exon	40799057	40799315	1000	+	.	gene_id "MSTRG.49103"; transcript_id "MSTRG.49103.48"; exon_number "3";
chr13	StringTie	exon	40805118	40805255	1000	+	.	gene_id "MSTRG.49103"; transcript_id "MSTRG.49103.48"; exon_number "4";
chr13	StringTie	exon	40807299	40807463	1000	+	.	gene_id "MSTRG.49103"; transcript_id "MSTRG.49103.48"; exon_number "5";
chr13	StringTie	exon	40808438	40808596	1000	+	.	gene_id "MSTRG.49103"; transcript_id "MSTRG.49103.48"; exon_number "6";
chr13	StringTie	exon	40809543	40814523	1000	+	.	gene_id "MSTRG.49103"; transcript_id "MSTRG.49103.48"; exon_number "7";
chr13	StringTie	transcript	40789810	40812609	1000	+	.	gene_id "MSTRG.49103"; transcript_id "MSTRG.49103.49";
chr13	StringTie	exon	40789810	40790278	1000	+	.	gene_id "MSTRG.49103"; transcript_id "MSTRG.49103.49"; exon_number "1";
chr13	StringTie	exon	40793158	40793281	1000	+	.	gene_id "MSTRG.49103"; transcript_id "MSTRG.49103.49"; exon_number "2";
chr13	StringTie	exon	40798862	40798966	1000	+	.	gene_id "MSTRG.49103"; transcript_id "MSTRG.49103.49"; exon_number "3";
chr13	StringTie	exon	40799057	40799315	1000	+	.	gene_id "MSTRG.49103"; transcript_id "MSTRG.49103.49"; exon_number "4";
chr13	StringTie	exon	40805118	40805255	1000	+	.	gene_id "MSTRG.49103"; transcript_id "MSTRG.49103.49"; exon_number "5";
chr13	StringTie	exon	40807294	40807463	1000	+	.	gene_id "MSTRG.49103"; transcript_id "MSTRG.49103.49"; exon_number "6";
chr13	StringTie	exon	40808438	40808596	1000	+	.	gene_id "MSTRG.49103"; transcript_id "MSTRG.49103.49"; exon_number "7";
chr13	StringTie	exon	40809543	40812609	1000	+	.	gene_id "MSTRG.49103"; transcript_id "MSTRG.49103.49"; exon_number "8";
chr13	StringTie	transcript	40789415	40822275	1000	+	.	gene_id "MSTRG.49103"; transcript_id "MSTRG.49103.5";
chr13	StringTie	exon	40789415	40789866	1000	+	.	gene_id "MSTRG.49103"; transcript_id "MSTRG.49103.5"; exon_number "1";
chr13	StringTie	exon	40793158	40793281	1000	+	.	gene_id "MSTRG.49103"; transcript_id "MSTRG.49103.5"; exon_number "2";
chr13	StringTie	exon	40799057	40799315	1000	+	.	gene_id "MSTRG.49103"; transcript_id "MSTRG.49103.5"; exon_number "3";
chr13	StringTie	exon	40802135	40802300	1000	+	.	gene_id "MSTRG.49103"; transcript_id "MSTRG.49103.5"; exon_number "4";
chr13	StringTie	exon	40805118	40805255	1000	+	.	gene_id "MSTRG.49103"; transcript_id "MSTRG.49103.5"; exon_number "5";
chr13	StringTie	exon	40807294	40807463	1000	+	.	gene_id "MSTRG.49103"; transcript_id "MSTRG.49103.5"; exon_number "6";
chr13	StringTie	exon	40808438	40808596	1000	+	.	gene_id "MSTRG.49103"; transcript_id "MSTRG.49103.5"; exon_number "7";
chr13	StringTie	exon	40809543	40822275	1000	+	.	gene_id "MSTRG.49103"; transcript_id "MSTRG.49103.5"; exon_number "8";
chr13	StringTie	transcript	40789813	40812472	1000	+	.	gene_id "MSTRG.49103"; transcript_id "MSTRG.49103.50";
chr13	StringTie	exon	40789813	40789866	1000	+	.	gene_id "MSTRG.49103"; transcript_id "MSTRG.49103.50"; exon_number "1";
chr13	StringTie	exon	40793158	40793281	1000	+	.	gene_id "MSTRG.49103"; transcript_id "MSTRG.49103.50"; exon_number "2";
chr13	StringTie	exon	40798853	40798966	1000	+	.	gene_id "MSTRG.49103"; transcript_id "MSTRG.49103.50"; exon_number "3";
chr13	StringTie	exon	40799057	40799315	1000	+	.	gene_id "MSTRG.49103"; transcript_id "MSTRG.49103.50"; exon_number "4";
chr13	StringTie	exon	40802135	40802304	1000	+	.	gene_id "MSTRG.49103"; transcript_id "MSTRG.49103.50"; exon_number "5";
chr13	StringTie	exon	40805118	40805255	1000	+	.	gene_id "MSTRG.49103"; transcript_id "MSTRG.49103.50"; exon_number "6";
chr13	StringTie	exon	40808438	40808596	1000	+	.	gene_id "MSTRG.49103"; transcript_id "MSTRG.49103.50"; exon_number "7";
chr13	StringTie	exon	40809543	40812472	1000	+	.	gene_id "MSTRG.49103"; transcript_id "MSTRG.49103.50"; exon_number "8";
chr13	StringTie	transcript	40789839	40813660	1000	+	.	gene_id "MSTRG.49103"; transcript_id "MSTRG.49103.51";
chr13	StringTie	exon	40789839	40789866	1000	+	.	gene_id "MSTRG.49103"; transcript_id "MSTRG.49103.51"; exon_number "1";
chr13	StringTie	exon	40793158	40793281	1000	+	.	gene_id "MSTRG.49103"; transcript_id "MSTRG.49103.51"; exon_number "2";
chr13	StringTie	exon	40799057	40799172	1000	+	.	gene_id "MSTRG.49103"; transcript_id "MSTRG.49103.51"; exon_number "3";
chr13	StringTie	exon	40805118	40805255	1000	+	.	gene_id "MSTRG.49103"; transcript_id "MSTRG.49103.51"; exon_number "4";
chr13	StringTie	exon	40807294	40808596	1000	+	.	gene_id "MSTRG.49103"; transcript_id "MSTRG.49103.51"; exon_number "5";
chr13	StringTie	exon	40809543	40813660	1000	+	.	gene_id "MSTRG.49103"; transcript_id "MSTRG.49103.51"; exon_number "6";
chr13	StringTie	transcript	40790037	40812558	1000	+	.	gene_id "MSTRG.49103"; transcript_id "MSTRG.49103.52";
chr13	StringTie	exon	40790037	40790527	1000	+	.	gene_id "MSTRG.49103"; transcript_id "MSTRG.49103.52"; exon_number "1";
chr13	StringTie	exon	40793158	40793281	1000	+	.	gene_id "MSTRG.49103"; transcript_id "MSTRG.49103.52"; exon_number "2";
chr13	StringTie	exon	40799057	40799315	1000	+	.	gene_id "MSTRG.49103"; transcript_id "MSTRG.49103.52"; exon_number "3";
chr13	StringTie	exon	40802135	40802304	1000	+	.	gene_id "MSTRG.49103"; transcript_id "MSTRG.49103.52"; exon_number "4";
chr13	StringTie	exon	40805118	40805255	1000	+	.	gene_id "MSTRG.49103"; transcript_id "MSTRG.49103.52"; exon_number "5";
chr13	StringTie	exon	40807294	40807463	1000	+	.	gene_id "MSTRG.49103"; transcript_id "MSTRG.49103.52"; exon_number "6";
chr13	StringTie	exon	40808438	40808596	1000	+	.	gene_id "MSTRG.49103"; transcript_id "MSTRG.49103.52"; exon_number "7";
chr13	StringTie	exon	40809543	40812558	1000	+	.	gene_id "MSTRG.49103"; transcript_id "MSTRG.49103.52"; exon_number "8";
chr13	StringTie	transcript	40793157	40812466	1000	+	.	gene_id "MSTRG.49103"; transcript_id "MSTRG.49103.53";
chr13	StringTie	exon	40793157	40793281	1000	+	.	gene_id "MSTRG.49103"; transcript_id "MSTRG.49103.53"; exon_number "1";
chr13	StringTie	exon	40798862	40799315	1000	+	.	gene_id "MSTRG.49103"; transcript_id "MSTRG.49103.53"; exon_number "2";
chr13	StringTie	exon	40805118	40805255	1000	+	.	gene_id "MSTRG.49103"; transcript_id "MSTRG.49103.53"; exon_number "3";
chr13	StringTie	exon	40807294	40807463	1000	+	.	gene_id "MSTRG.49103"; transcript_id "MSTRG.49103.53"; exon_number "4";
chr13	StringTie	exon	40808438	40808596	1000	+	.	gene_id "MSTRG.49103"; transcript_id "MSTRG.49103.53"; exon_number "5";
chr13	StringTie	exon	40809543	40812466	1000	+	.	gene_id "MSTRG.49103"; transcript_id "MSTRG.49103.53"; exon_number "6";
chr13	StringTie	transcript	40793158	40814269	1000	+	.	gene_id "MSTRG.49103"; transcript_id "MSTRG.49103.54";
chr13	StringTie	exon	40793158	40793281	1000	+	.	gene_id "MSTRG.49103"; transcript_id "MSTRG.49103.54"; exon_number "1";
chr13	StringTie	exon	40799057	40799172	1000	+	.	gene_id "MSTRG.49103"; transcript_id "MSTRG.49103.54"; exon_number "2";
chr13	StringTie	exon	40805118	40805255	1000	+	.	gene_id "MSTRG.49103"; transcript_id "MSTRG.49103.54"; exon_number "3";
chr13	StringTie	exon	40807294	40807463	1000	+	.	gene_id "MSTRG.49103"; transcript_id "MSTRG.49103.54"; exon_number "4";
chr13	StringTie	exon	40808438	40814269	1000	+	.	gene_id "MSTRG.49103"; transcript_id "MSTRG.49103.54"; exon_number "5";
chr13	StringTie	transcript	40796991	40807586	1000	+	.	gene_id "MSTRG.49103"; transcript_id "MSTRG.49103.57";
chr13	StringTie	exon	40796991	40800746	1000	+	.	gene_id "MSTRG.49103"; transcript_id "MSTRG.49103.57"; exon_number "1";
chr13	StringTie	exon	40805118	40805255	1000	+	.	gene_id "MSTRG.49103"; transcript_id "MSTRG.49103.57"; exon_number "2";
chr13	StringTie	exon	40807294	40807586	1000	+	.	gene_id "MSTRG.49103"; transcript_id "MSTRG.49103.57"; exon_number "3";
chr13	StringTie	transcript	40797979	40812558	1000	+	.	gene_id "MSTRG.49103"; transcript_id "MSTRG.49103.58";
chr13	StringTie	exon	40797979	40798966	1000	+	.	gene_id "MSTRG.49103"; transcript_id "MSTRG.49103.58"; exon_number "1";
chr13	StringTie	exon	40799057	40799315	1000	+	.	gene_id "MSTRG.49103"; transcript_id "MSTRG.49103.58"; exon_number "2";
chr13	StringTie	exon	40802135	40802296	1000	+	.	gene_id "MSTRG.49103"; transcript_id "MSTRG.49103.58"; exon_number "3";
chr13	StringTie	exon	40805118	40805255	1000	+	.	gene_id "MSTRG.49103"; transcript_id "MSTRG.49103.58"; exon_number "4";
chr13	StringTie	exon	40807294	40807463	1000	+	.	gene_id "MSTRG.49103"; transcript_id "MSTRG.49103.58"; exon_number "5";
chr13	StringTie	exon	40808438	40808596	1000	+	.	gene_id "MSTRG.49103"; transcript_id "MSTRG.49103.58"; exon_number "6";
chr13	StringTie	exon	40809543	40812558	1000	+	.	gene_id "MSTRG.49103"; transcript_id "MSTRG.49103.58"; exon_number "7";
chr13	StringTie	transcript	40798324	40813122	1000	+	.	gene_id "MSTRG.49103"; transcript_id "MSTRG.49103.59";
chr13	StringTie	exon	40798324	40798966	1000	+	.	gene_id "MSTRG.49103"; transcript_id "MSTRG.49103.59"; exon_number "1";
chr13	StringTie	exon	40799057	40799315	1000	+	.	gene_id "MSTRG.49103"; transcript_id "MSTRG.49103.59"; exon_number "2";
chr13	StringTie	exon	40802135	40802300	1000	+	.	gene_id "MSTRG.49103"; transcript_id "MSTRG.49103.59"; exon_number "3";
chr13	StringTie	exon	40805118	40805255	1000	+	.	gene_id "MSTRG.49103"; transcript_id "MSTRG.49103.59"; exon_number "4";
chr13	StringTie	exon	40808438	40808596	1000	+	.	gene_id "MSTRG.49103"; transcript_id "MSTRG.49103.59"; exon_number "5";
chr13	StringTie	exon	40809543	40813122	1000	+	.	gene_id "MSTRG.49103"; transcript_id "MSTRG.49103.59"; exon_number "6";
chr13	StringTie	transcript	40789449	40813447	1000	+	.	gene_id "MSTRG.49103"; transcript_id "MSTRG.49103.6";
chr13	StringTie	exon	40789449	40789663	1000	+	.	gene_id "MSTRG.49103"; transcript_id "MSTRG.49103.6"; exon_number "1";
chr13	StringTie	exon	40793158	40793281	1000	+	.	gene_id "MSTRG.49103"; transcript_id "MSTRG.49103.6"; exon_number "2";
chr13	StringTie	exon	40798853	40798966	1000	+	.	gene_id "MSTRG.49103"; transcript_id "MSTRG.49103.6"; exon_number "3";
chr13	StringTie	exon	40799057	40799315	1000	+	.	gene_id "MSTRG.49103"; transcript_id "MSTRG.49103.6"; exon_number "4";
chr13	StringTie	exon	40805118	40805255	1000	+	.	gene_id "MSTRG.49103"; transcript_id "MSTRG.49103.6"; exon_number "5";
chr13	StringTie	exon	40808438	40808596	1000	+	.	gene_id "MSTRG.49103"; transcript_id "MSTRG.49103.6"; exon_number "6";
chr13	StringTie	exon	40809543	40813447	1000	+	.	gene_id "MSTRG.49103"; transcript_id "MSTRG.49103.6"; exon_number "7";
chr13	StringTie	transcript	40802431	40812971	1000	+	.	gene_id "MSTRG.49103"; transcript_id "MSTRG.49103.60";
chr13	StringTie	exon	40802431	40802562	1000	+	.	gene_id "MSTRG.49103"; transcript_id "MSTRG.49103.60"; exon_number "1";
chr13	StringTie	exon	40805118	40805255	1000	+	.	gene_id "MSTRG.49103"; transcript_id "MSTRG.49103.60"; exon_number "2";
chr13	StringTie	exon	40808438	40812971	1000	+	.	gene_id "MSTRG.49103"; transcript_id "MSTRG.49103.60"; exon_number "3";
chr13	StringTie	transcript	40789464	40810203	1000	+	.	gene_id "MSTRG.49103"; transcript_id "MSTRG.49103.7";
chr13	StringTie	exon	40789464	40789574	1000	+	.	gene_id "MSTRG.49103"; transcript_id "MSTRG.49103.7"; exon_number "1";
chr13	StringTie	exon	40793158	40793281	1000	+	.	gene_id "MSTRG.49103"; transcript_id "MSTRG.49103.7"; exon_number "2";
chr13	StringTie	exon	40799057	40799315	1000	+	.	gene_id "MSTRG.49103"; transcript_id "MSTRG.49103.7"; exon_number "3";
chr13	StringTie	exon	40805118	40805255	1000	+	.	gene_id "MSTRG.49103"; transcript_id "MSTRG.49103.7"; exon_number "4";
chr13	StringTie	exon	40807294	40807463	1000	+	.	gene_id "MSTRG.49103"; transcript_id "MSTRG.49103.7"; exon_number "5";
chr13	StringTie	exon	40808438	40808596	1000	+	.	gene_id "MSTRG.49103"; transcript_id "MSTRG.49103.7"; exon_number "6";
chr13	StringTie	exon	40809543	40810203	1000	+	.	gene_id "MSTRG.49103"; transcript_id "MSTRG.49103.7"; exon_number "7";
chr13	StringTie	transcript	40789471	40813558	1000	+	.	gene_id "MSTRG.49103"; transcript_id "MSTRG.49103.8";
chr13	StringTie	exon	40789471	40789663	1000	+	.	gene_id "MSTRG.49103"; transcript_id "MSTRG.49103.8"; exon_number "1";
chr13	StringTie	exon	40793158	40793281	1000	+	.	gene_id "MSTRG.49103"; transcript_id "MSTRG.49103.8"; exon_number "2";
chr13	StringTie	exon	40799057	40799315	1000	+	.	gene_id "MSTRG.49103"; transcript_id "MSTRG.49103.8"; exon_number "3";
chr13	StringTie	exon	40802135	40802562	1000	+	.	gene_id "MSTRG.49103"; transcript_id "MSTRG.49103.8"; exon_number "4";
chr13	StringTie	exon	40805118	40805255	1000	+	.	gene_id "MSTRG.49103"; transcript_id "MSTRG.49103.8"; exon_number "5";
chr13	StringTie	exon	40807294	40807463	1000	+	.	gene_id "MSTRG.49103"; transcript_id "MSTRG.49103.8"; exon_number "6";
chr13	StringTie	exon	40808438	40808596	1000	+	.	gene_id "MSTRG.49103"; transcript_id "MSTRG.49103.8"; exon_number "7";
chr13	StringTie	exon	40809543	40813558	1000	+	.	gene_id "MSTRG.49103"; transcript_id "MSTRG.49103.8"; exon_number "8";
chr13	StringTie	transcript	40789473	40822107	1000	+	.	gene_id "MSTRG.49103"; transcript_id "MSTRG.49103.9";
chr13	StringTie	exon	40789473	40789663	1000	+	.	gene_id "MSTRG.49103"; transcript_id "MSTRG.49103.9"; exon_number "1";
chr13	StringTie	exon	40793158	40793281	1000	+	.	gene_id "MSTRG.49103"; transcript_id "MSTRG.49103.9"; exon_number "2";
chr13	StringTie	exon	40799057	40799315	1000	+	.	gene_id "MSTRG.49103"; transcript_id "MSTRG.49103.9"; exon_number "3";
chr13	StringTie	exon	40802135	40802304	1000	+	.	gene_id "MSTRG.49103"; transcript_id "MSTRG.49103.9"; exon_number "4";
chr13	StringTie	exon	40805118	40805255	1000	+	.	gene_id "MSTRG.49103"; transcript_id "MSTRG.49103.9"; exon_number "5";
chr13	StringTie	exon	40807294	40807463	1000	+	.	gene_id "MSTRG.49103"; transcript_id "MSTRG.49103.9"; exon_number "6";
chr13	StringTie	exon	40808438	40808596	1000	+	.	gene_id "MSTRG.49103"; transcript_id "MSTRG.49103.9"; exon_number "7";
chr13	StringTie	exon	40809543	40822107	1000	+	.	gene_id "MSTRG.49103"; transcript_id "MSTRG.49103.9"; exon_number "8";
chr13	StringTie	transcript	40867518	40890376	1000	+	.	gene_id "MSTRG.49104"; transcript_id "MSTRG.49104.1";
chr13	StringTie	exon	40867518	40868870	1000	+	.	gene_id "MSTRG.49104"; transcript_id "MSTRG.49104.1"; exon_number "1";
chr13	StringTie	exon	40888805	40890376	1000	+	.	gene_id "MSTRG.49104"; transcript_id "MSTRG.49104.1"; exon_number "2";
chr13	StringTie	transcript	40954077	40973809	1000	+	.	gene_id "MSTRG.49105"; transcript_id "MSTRG.49105.1";
chr13	StringTie	exon	40954077	40955230	1000	+	.	gene_id "MSTRG.49105"; transcript_id "MSTRG.49105.1"; exon_number "1";
chr13	StringTie	exon	40973662	40973809	1000	+	.	gene_id "MSTRG.49105"; transcript_id "MSTRG.49105.1"; exon_number "2";
chr13	StringTie	transcript	41061274	41084006	1000	+	.	gene_id "MSTRG.49106"; transcript_id "ENST00000379487"; gene_name "WBP4"; ref_gene_id "ENSG00000120688";
chr13	StringTie	exon	41061274	41061675	1000	+	.	gene_id "MSTRG.49106"; transcript_id "ENST00000379487"; exon_number "1"; gene_name "WBP4"; ref_gene_id "ENSG00000120688";
chr13	StringTie	exon	41062644	41062716	1000	+	.	gene_id "MSTRG.49106"; transcript_id "ENST00000379487"; exon_number "2"; gene_name "WBP4"; ref_gene_id "ENSG00000120688";
chr13	StringTie	exon	41065016	41065078	1000	+	.	gene_id "MSTRG.49106"; transcript_id "ENST00000379487"; exon_number "3"; gene_name "WBP4"; ref_gene_id "ENSG00000120688";
chr13	StringTie	exon	41065164	41065287	1000	+	.	gene_id "MSTRG.49106"; transcript_id "ENST00000379487"; exon_number "4"; gene_name "WBP4"; ref_gene_id "ENSG00000120688";
chr13	StringTie	exon	41068561	41068737	1000	+	.	gene_id "MSTRG.49106"; transcript_id "ENST00000379487"; exon_number "5"; gene_name "WBP4"; ref_gene_id "ENSG00000120688";
chr13	StringTie	exon	41071527	41071573	1000	+	.	gene_id "MSTRG.49106"; transcript_id "ENST00000379487"; exon_number "6"; gene_name "WBP4"; ref_gene_id "ENSG00000120688";
chr13	StringTie	exon	41072782	41072857	1000	+	.	gene_id "MSTRG.49106"; transcript_id "ENST00000379487"; exon_number "7"; gene_name "WBP4"; ref_gene_id "ENSG00000120688";
chr13	StringTie	exon	41076044	41076237	1000	+	.	gene_id "MSTRG.49106"; transcript_id "ENST00000379487"; exon_number "8"; gene_name "WBP4"; ref_gene_id "ENSG00000120688";
chr13	StringTie	exon	41080646	41080809	1000	+	.	gene_id "MSTRG.49106"; transcript_id "ENST00000379487"; exon_number "9"; gene_name "WBP4"; ref_gene_id "ENSG00000120688";
chr13	StringTie	exon	41082704	41084006	1000	+	.	gene_id "MSTRG.49106"; transcript_id "ENST00000379487"; exon_number "10"; gene_name "WBP4"; ref_gene_id "ENSG00000120688";
chr13	StringTie	transcript	41060271	41087328	1000	+	.	gene_id "MSTRG.49106"; transcript_id "MSTRG.49106.1";
chr13	StringTie	exon	41060271	41061065	1000	+	.	gene_id "MSTRG.49106"; transcript_id "MSTRG.49106.1"; exon_number "1";
chr13	StringTie	exon	41061235	41061675	1000	+	.	gene_id "MSTRG.49106"; transcript_id "MSTRG.49106.1"; exon_number "2";
chr13	StringTie	exon	41062644	41062716	1000	+	.	gene_id "MSTRG.49106"; transcript_id "MSTRG.49106.1"; exon_number "3";
chr13	StringTie	exon	41065016	41065078	1000	+	.	gene_id "MSTRG.49106"; transcript_id "MSTRG.49106.1"; exon_number "4";
chr13	StringTie	exon	41065164	41065287	1000	+	.	gene_id "MSTRG.49106"; transcript_id "MSTRG.49106.1"; exon_number "5";
chr13	StringTie	exon	41068561	41068737	1000	+	.	gene_id "MSTRG.49106"; transcript_id "MSTRG.49106.1"; exon_number "6";
chr13	StringTie	exon	41071527	41071573	1000	+	.	gene_id "MSTRG.49106"; transcript_id "MSTRG.49106.1"; exon_number "7";
chr13	StringTie	exon	41072782	41072857	1000	+	.	gene_id "MSTRG.49106"; transcript_id "MSTRG.49106.1"; exon_number "8";
chr13	StringTie	exon	41076044	41076237	1000	+	.	gene_id "MSTRG.49106"; transcript_id "MSTRG.49106.1"; exon_number "9";
chr13	StringTie	exon	41080646	41080809	1000	+	.	gene_id "MSTRG.49106"; transcript_id "MSTRG.49106.1"; exon_number "10";
chr13	StringTie	exon	41082704	41087328	1000	+	.	gene_id "MSTRG.49106"; transcript_id "MSTRG.49106.1"; exon_number "11";
chr13	StringTie	transcript	41061193	41084448	1000	+	.	gene_id "MSTRG.49106"; transcript_id "MSTRG.49106.10";
chr13	StringTie	exon	41061193	41061237	1000	+	.	gene_id "MSTRG.49106"; transcript_id "MSTRG.49106.10"; exon_number "1";
chr13	StringTie	exon	41061282	41061675	1000	+	.	gene_id "MSTRG.49106"; transcript_id "MSTRG.49106.10"; exon_number "2";
chr13	StringTie	exon	41062644	41062716	1000	+	.	gene_id "MSTRG.49106"; transcript_id "MSTRG.49106.10"; exon_number "3";
chr13	StringTie	exon	41065016	41065078	1000	+	.	gene_id "MSTRG.49106"; transcript_id "MSTRG.49106.10"; exon_number "4";
chr13	StringTie	exon	41065164	41065287	1000	+	.	gene_id "MSTRG.49106"; transcript_id "MSTRG.49106.10"; exon_number "5";
chr13	StringTie	exon	41068561	41068737	1000	+	.	gene_id "MSTRG.49106"; transcript_id "MSTRG.49106.10"; exon_number "6";
chr13	StringTie	exon	41071527	41071573	1000	+	.	gene_id "MSTRG.49106"; transcript_id "MSTRG.49106.10"; exon_number "7";
chr13	StringTie	exon	41072782	41072857	1000	+	.	gene_id "MSTRG.49106"; transcript_id "MSTRG.49106.10"; exon_number "8";
chr13	StringTie	exon	41076044	41076237	1000	+	.	gene_id "MSTRG.49106"; transcript_id "MSTRG.49106.10"; exon_number "9";
chr13	StringTie	exon	41080646	41080809	1000	+	.	gene_id "MSTRG.49106"; transcript_id "MSTRG.49106.10"; exon_number "10";
chr13	StringTie	exon	41082704	41084448	1000	+	.	gene_id "MSTRG.49106"; transcript_id "MSTRG.49106.10"; exon_number "11";
chr13	StringTie	transcript	41061219	41084006	1000	+	.	gene_id "MSTRG.49106"; transcript_id "MSTRG.49106.11";
chr13	StringTie	exon	41061219	41061675	1000	+	.	gene_id "MSTRG.49106"; transcript_id "MSTRG.49106.11"; exon_number "1";
chr13	StringTie	exon	41062644	41062712	1000	+	.	gene_id "MSTRG.49106"; transcript_id "MSTRG.49106.11"; exon_number "2";
chr13	StringTie	exon	41065016	41065078	1000	+	.	gene_id "MSTRG.49106"; transcript_id "MSTRG.49106.11"; exon_number "3";
chr13	StringTie	exon	41065164	41065287	1000	+	.	gene_id "MSTRG.49106"; transcript_id "MSTRG.49106.11"; exon_number "4";
chr13	StringTie	exon	41068561	41072857	1000	+	.	gene_id "MSTRG.49106"; transcript_id "MSTRG.49106.11"; exon_number "5";
chr13	StringTie	exon	41076044	41076237	1000	+	.	gene_id "MSTRG.49106"; transcript_id "MSTRG.49106.11"; exon_number "6";
chr13	StringTie	exon	41080646	41080809	1000	+	.	gene_id "MSTRG.49106"; transcript_id "MSTRG.49106.11"; exon_number "7";
chr13	StringTie	exon	41082704	41084006	1000	+	.	gene_id "MSTRG.49106"; transcript_id "MSTRG.49106.11"; exon_number "8";
chr13	StringTie	transcript	41061229	41084528	1000	+	.	gene_id "MSTRG.49106"; transcript_id "MSTRG.49106.12";
chr13	StringTie	exon	41061229	41062240	1000	+	.	gene_id "MSTRG.49106"; transcript_id "MSTRG.49106.12"; exon_number "1";
chr13	StringTie	exon	41062644	41062716	1000	+	.	gene_id "MSTRG.49106"; transcript_id "MSTRG.49106.12"; exon_number "2";
chr13	StringTie	exon	41065016	41065078	1000	+	.	gene_id "MSTRG.49106"; transcript_id "MSTRG.49106.12"; exon_number "3";
chr13	StringTie	exon	41065164	41065287	1000	+	.	gene_id "MSTRG.49106"; transcript_id "MSTRG.49106.12"; exon_number "4";
chr13	StringTie	exon	41068561	41068737	1000	+	.	gene_id "MSTRG.49106"; transcript_id "MSTRG.49106.12"; exon_number "5";
chr13	StringTie	exon	41072782	41072857	1000	+	.	gene_id "MSTRG.49106"; transcript_id "MSTRG.49106.12"; exon_number "6";
chr13	StringTie	exon	41076044	41076237	1000	+	.	gene_id "MSTRG.49106"; transcript_id "MSTRG.49106.12"; exon_number "7";
chr13	StringTie	exon	41080646	41080809	1000	+	.	gene_id "MSTRG.49106"; transcript_id "MSTRG.49106.12"; exon_number "8";
chr13	StringTie	exon	41082704	41084528	1000	+	.	gene_id "MSTRG.49106"; transcript_id "MSTRG.49106.12"; exon_number "9";
chr13	StringTie	transcript	41061230	41084807	1000	+	.	gene_id "MSTRG.49106"; transcript_id "MSTRG.49106.13";
chr13	StringTie	exon	41061230	41061876	1000	+	.	gene_id "MSTRG.49106"; transcript_id "MSTRG.49106.13"; exon_number "1";
chr13	StringTie	exon	41062644	41062716	1000	+	.	gene_id "MSTRG.49106"; transcript_id "MSTRG.49106.13"; exon_number "2";
chr13	StringTie	exon	41065016	41065078	1000	+	.	gene_id "MSTRG.49106"; transcript_id "MSTRG.49106.13"; exon_number "3";
chr13	StringTie	exon	41065164	41065287	1000	+	.	gene_id "MSTRG.49106"; transcript_id "MSTRG.49106.13"; exon_number "4";
chr13	StringTie	exon	41068561	41068737	1000	+	.	gene_id "MSTRG.49106"; transcript_id "MSTRG.49106.13"; exon_number "5";
chr13	StringTie	exon	41071527	41071573	1000	+	.	gene_id "MSTRG.49106"; transcript_id "MSTRG.49106.13"; exon_number "6";
chr13	StringTie	exon	41072782	41072857	1000	+	.	gene_id "MSTRG.49106"; transcript_id "MSTRG.49106.13"; exon_number "7";
chr13	StringTie	exon	41076044	41076237	1000	+	.	gene_id "MSTRG.49106"; transcript_id "MSTRG.49106.13"; exon_number "8";
chr13	StringTie	exon	41080646	41080809	1000	+	.	gene_id "MSTRG.49106"; transcript_id "MSTRG.49106.13"; exon_number "9";
chr13	StringTie	exon	41082704	41084807	1000	+	.	gene_id "MSTRG.49106"; transcript_id "MSTRG.49106.13"; exon_number "10";
chr13	StringTie	transcript	41061233	41084003	1000	+	.	gene_id "MSTRG.49106"; transcript_id "MSTRG.49106.14";
chr13	StringTie	exon	41061233	41061675	1000	+	.	gene_id "MSTRG.49106"; transcript_id "MSTRG.49106.14"; exon_number "1";
chr13	StringTie	exon	41062644	41062716	1000	+	.	gene_id "MSTRG.49106"; transcript_id "MSTRG.49106.14"; exon_number "2";
chr13	StringTie	exon	41065016	41065078	1000	+	.	gene_id "MSTRG.49106"; transcript_id "MSTRG.49106.14"; exon_number "3";
chr13	StringTie	exon	41065164	41065287	1000	+	.	gene_id "MSTRG.49106"; transcript_id "MSTRG.49106.14"; exon_number "4";
chr13	StringTie	exon	41068561	41071573	1000	+	.	gene_id "MSTRG.49106"; transcript_id "MSTRG.49106.14"; exon_number "5";
chr13	StringTie	exon	41072782	41072857	1000	+	.	gene_id "MSTRG.49106"; transcript_id "MSTRG.49106.14"; exon_number "6";
chr13	StringTie	exon	41076044	41076237	1000	+	.	gene_id "MSTRG.49106"; transcript_id "MSTRG.49106.14"; exon_number "7";
chr13	StringTie	exon	41080646	41080809	1000	+	.	gene_id "MSTRG.49106"; transcript_id "MSTRG.49106.14"; exon_number "8";
chr13	StringTie	exon	41082708	41084003	1000	+	.	gene_id "MSTRG.49106"; transcript_id "MSTRG.49106.14"; exon_number "9";
chr13	StringTie	transcript	41061236	41084837	1000	+	.	gene_id "MSTRG.49106"; transcript_id "MSTRG.49106.15";
chr13	StringTie	exon	41061236	41061675	1000	+	.	gene_id "MSTRG.49106"; transcript_id "MSTRG.49106.15"; exon_number "1";
chr13	StringTie	exon	41062644	41062874	1000	+	.	gene_id "MSTRG.49106"; transcript_id "MSTRG.49106.15"; exon_number "2";
chr13	StringTie	exon	41065016	41065078	1000	+	.	gene_id "MSTRG.49106"; transcript_id "MSTRG.49106.15"; exon_number "3";
chr13	StringTie	exon	41065164	41065287	1000	+	.	gene_id "MSTRG.49106"; transcript_id "MSTRG.49106.15"; exon_number "4";
chr13	StringTie	exon	41068561	41068737	1000	+	.	gene_id "MSTRG.49106"; transcript_id "MSTRG.49106.15"; exon_number "5";
chr13	StringTie	exon	41071527	41071573	1000	+	.	gene_id "MSTRG.49106"; transcript_id "MSTRG.49106.15"; exon_number "6";
chr13	StringTie	exon	41072782	41072857	1000	+	.	gene_id "MSTRG.49106"; transcript_id "MSTRG.49106.15"; exon_number "7";
chr13	StringTie	exon	41076044	41076237	1000	+	.	gene_id "MSTRG.49106"; transcript_id "MSTRG.49106.15"; exon_number "8";
chr13	StringTie	exon	41080646	41080809	1000	+	.	gene_id "MSTRG.49106"; transcript_id "MSTRG.49106.15"; exon_number "9";
chr13	StringTie	exon	41082704	41084837	1000	+	.	gene_id "MSTRG.49106"; transcript_id "MSTRG.49106.15"; exon_number "10";
chr13	StringTie	transcript	41061236	41083907	1000	+	.	gene_id "MSTRG.49106"; transcript_id "MSTRG.49106.16";
chr13	StringTie	exon	41061236	41061675	1000	+	.	gene_id "MSTRG.49106"; transcript_id "MSTRG.49106.16"; exon_number "1";
chr13	StringTie	exon	41062645	41062716	1000	+	.	gene_id "MSTRG.49106"; transcript_id "MSTRG.49106.16"; exon_number "2";
chr13	StringTie	exon	41065016	41065078	1000	+	.	gene_id "MSTRG.49106"; transcript_id "MSTRG.49106.16"; exon_number "3";
chr13	StringTie	exon	41065164	41065287	1000	+	.	gene_id "MSTRG.49106"; transcript_id "MSTRG.49106.16"; exon_number "4";
chr13	StringTie	exon	41068561	41068737	1000	+	.	gene_id "MSTRG.49106"; transcript_id "MSTRG.49106.16"; exon_number "5";
chr13	StringTie	exon	41071527	41071573	1000	+	.	gene_id "MSTRG.49106"; transcript_id "MSTRG.49106.16"; exon_number "6";
chr13	StringTie	exon	41072782	41072857	1000	+	.	gene_id "MSTRG.49106"; transcript_id "MSTRG.49106.16"; exon_number "7";
chr13	StringTie	exon	41076044	41076237	1000	+	.	gene_id "MSTRG.49106"; transcript_id "MSTRG.49106.16"; exon_number "8";
chr13	StringTie	exon	41080646	41080809	1000	+	.	gene_id "MSTRG.49106"; transcript_id "MSTRG.49106.16"; exon_number "9";
chr13	StringTie	exon	41082704	41083907	1000	+	.	gene_id "MSTRG.49106"; transcript_id "MSTRG.49106.16"; exon_number "10";
chr13	StringTie	transcript	41061237	41083979	1000	+	.	gene_id "MSTRG.49106"; transcript_id "MSTRG.49106.17";
chr13	StringTie	exon	41061237	41061675	1000	+	.	gene_id "MSTRG.49106"; transcript_id "MSTRG.49106.17"; exon_number "1";
chr13	StringTie	exon	41062644	41062716	1000	+	.	gene_id "MSTRG.49106"; transcript_id "MSTRG.49106.17"; exon_number "2";
chr13	StringTie	exon	41065016	41065078	1000	+	.	gene_id "MSTRG.49106"; transcript_id "MSTRG.49106.17"; exon_number "3";
chr13	StringTie	exon	41065173	41065287	1000	+	.	gene_id "MSTRG.49106"; transcript_id "MSTRG.49106.17"; exon_number "4";
chr13	StringTie	exon	41068561	41068737	1000	+	.	gene_id "MSTRG.49106"; transcript_id "MSTRG.49106.17"; exon_number "5";
chr13	StringTie	exon	41071527	41072857	1000	+	.	gene_id "MSTRG.49106"; transcript_id "MSTRG.49106.17"; exon_number "6";
chr13	StringTie	exon	41076044	41076237	1000	+	.	gene_id "MSTRG.49106"; transcript_id "MSTRG.49106.17"; exon_number "7";
chr13	StringTie	exon	41080646	41080809	1000	+	.	gene_id "MSTRG.49106"; transcript_id "MSTRG.49106.17"; exon_number "8";
chr13	StringTie	exon	41082704	41083979	1000	+	.	gene_id "MSTRG.49106"; transcript_id "MSTRG.49106.17"; exon_number "9";
chr13	StringTie	transcript	41061237	41084010	1000	+	.	gene_id "MSTRG.49106"; transcript_id "MSTRG.49106.18";
chr13	StringTie	exon	41061237	41061876	1000	+	.	gene_id "MSTRG.49106"; transcript_id "MSTRG.49106.18"; exon_number "1";
chr13	StringTie	exon	41062142	41062240	1000	+	.	gene_id "MSTRG.49106"; transcript_id "MSTRG.49106.18"; exon_number "2";
chr13	StringTie	exon	41062644	41062716	1000	+	.	gene_id "MSTRG.49106"; transcript_id "MSTRG.49106.18"; exon_number "3";
chr13	StringTie	exon	41065016	41065078	1000	+	.	gene_id "MSTRG.49106"; transcript_id "MSTRG.49106.18"; exon_number "4";
chr13	StringTie	exon	41065164	41065287	1000	+	.	gene_id "MSTRG.49106"; transcript_id "MSTRG.49106.18"; exon_number "5";
chr13	StringTie	exon	41068561	41068737	1000	+	.	gene_id "MSTRG.49106"; transcript_id "MSTRG.49106.18"; exon_number "6";
chr13	StringTie	exon	41071527	41071573	1000	+	.	gene_id "MSTRG.49106"; transcript_id "MSTRG.49106.18"; exon_number "7";
chr13	StringTie	exon	41072782	41072857	1000	+	.	gene_id "MSTRG.49106"; transcript_id "MSTRG.49106.18"; exon_number "8";
chr13	StringTie	exon	41076044	41076237	1000	+	.	gene_id "MSTRG.49106"; transcript_id "MSTRG.49106.18"; exon_number "9";
chr13	StringTie	exon	41080646	41080809	1000	+	.	gene_id "MSTRG.49106"; transcript_id "MSTRG.49106.18"; exon_number "10";
chr13	StringTie	exon	41082704	41084010	1000	+	.	gene_id "MSTRG.49106"; transcript_id "MSTRG.49106.18"; exon_number "11";
chr13	StringTie	transcript	41061241	41083915	1000	+	.	gene_id "MSTRG.49106"; transcript_id "MSTRG.49106.19";
chr13	StringTie	exon	41061241	41061675	1000	+	.	gene_id "MSTRG.49106"; transcript_id "MSTRG.49106.19"; exon_number "1";
chr13	StringTie	exon	41062644	41062874	1000	+	.	gene_id "MSTRG.49106"; transcript_id "MSTRG.49106.19"; exon_number "2";
chr13	StringTie	exon	41065016	41065078	1000	+	.	gene_id "MSTRG.49106"; transcript_id "MSTRG.49106.19"; exon_number "3";
chr13	StringTie	exon	41065164	41065287	1000	+	.	gene_id "MSTRG.49106"; transcript_id "MSTRG.49106.19"; exon_number "4";
chr13	StringTie	exon	41068561	41068737	1000	+	.	gene_id "MSTRG.49106"; transcript_id "MSTRG.49106.19"; exon_number "5";
chr13	StringTie	exon	41072782	41072857	1000	+	.	gene_id "MSTRG.49106"; transcript_id "MSTRG.49106.19"; exon_number "6";
chr13	StringTie	exon	41076044	41076237	1000	+	.	gene_id "MSTRG.49106"; transcript_id "MSTRG.49106.19"; exon_number "7";
chr13	StringTie	exon	41080646	41080809	1000	+	.	gene_id "MSTRG.49106"; transcript_id "MSTRG.49106.19"; exon_number "8";
chr13	StringTie	exon	41082704	41083915	1000	+	.	gene_id "MSTRG.49106"; transcript_id "MSTRG.49106.19"; exon_number "9";
chr13	StringTie	transcript	41060290	41085670	1000	+	.	gene_id "MSTRG.49106"; transcript_id "MSTRG.49106.2";
chr13	StringTie	exon	41060290	41062240	1000	+	.	gene_id "MSTRG.49106"; transcript_id "MSTRG.49106.2"; exon_number "1";
chr13	StringTie	exon	41062644	41062716	1000	+	.	gene_id "MSTRG.49106"; transcript_id "MSTRG.49106.2"; exon_number "2";
chr13	StringTie	exon	41065016	41065078	1000	+	.	gene_id "MSTRG.49106"; transcript_id "MSTRG.49106.2"; exon_number "3";
chr13	StringTie	exon	41065164	41065287	1000	+	.	gene_id "MSTRG.49106"; transcript_id "MSTRG.49106.2"; exon_number "4";
chr13	StringTie	exon	41068561	41068737	1000	+	.	gene_id "MSTRG.49106"; transcript_id "MSTRG.49106.2"; exon_number "5";
chr13	StringTie	exon	41071527	41071573	1000	+	.	gene_id "MSTRG.49106"; transcript_id "MSTRG.49106.2"; exon_number "6";
chr13	StringTie	exon	41072782	41072857	1000	+	.	gene_id "MSTRG.49106"; transcript_id "MSTRG.49106.2"; exon_number "7";
chr13	StringTie	exon	41076044	41076237	1000	+	.	gene_id "MSTRG.49106"; transcript_id "MSTRG.49106.2"; exon_number "8";
chr13	StringTie	exon	41080646	41080809	1000	+	.	gene_id "MSTRG.49106"; transcript_id "MSTRG.49106.2"; exon_number "9";
chr13	StringTie	exon	41082704	41085670	1000	+	.	gene_id "MSTRG.49106"; transcript_id "MSTRG.49106.2"; exon_number "10";
chr13	StringTie	transcript	41061251	41083922	1000	+	.	gene_id "MSTRG.49106"; transcript_id "MSTRG.49106.20";
chr13	StringTie	exon	41061251	41062240	1000	+	.	gene_id "MSTRG.49106"; transcript_id "MSTRG.49106.20"; exon_number "1";
chr13	StringTie	exon	41062644	41062716	1000	+	.	gene_id "MSTRG.49106"; transcript_id "MSTRG.49106.20"; exon_number "2";
chr13	StringTie	exon	41065016	41065078	1000	+	.	gene_id "MSTRG.49106"; transcript_id "MSTRG.49106.20"; exon_number "3";
chr13	StringTie	exon	41065164	41065287	1000	+	.	gene_id "MSTRG.49106"; transcript_id "MSTRG.49106.20"; exon_number "4";
chr13	StringTie	exon	41068561	41072857	1000	+	.	gene_id "MSTRG.49106"; transcript_id "MSTRG.49106.20"; exon_number "5";
chr13	StringTie	exon	41076044	41076236	1000	+	.	gene_id "MSTRG.49106"; transcript_id "MSTRG.49106.20"; exon_number "6";
chr13	StringTie	exon	41080647	41080809	1000	+	.	gene_id "MSTRG.49106"; transcript_id "MSTRG.49106.20"; exon_number "7";
chr13	StringTie	exon	41082704	41083922	1000	+	.	gene_id "MSTRG.49106"; transcript_id "MSTRG.49106.20"; exon_number "8";
chr13	StringTie	transcript	41061257	41083931	1000	+	.	gene_id "MSTRG.49106"; transcript_id "MSTRG.49106.21";
chr13	StringTie	exon	41061257	41062240	1000	+	.	gene_id "MSTRG.49106"; transcript_id "MSTRG.49106.21"; exon_number "1";
chr13	StringTie	exon	41062644	41064151	1000	+	.	gene_id "MSTRG.49106"; transcript_id "MSTRG.49106.21"; exon_number "2";
chr13	StringTie	exon	41065016	41065078	1000	+	.	gene_id "MSTRG.49106"; transcript_id "MSTRG.49106.21"; exon_number "3";
chr13	StringTie	exon	41065164	41065287	1000	+	.	gene_id "MSTRG.49106"; transcript_id "MSTRG.49106.21"; exon_number "4";
chr13	StringTie	exon	41068561	41072857	1000	+	.	gene_id "MSTRG.49106"; transcript_id "MSTRG.49106.21"; exon_number "5";
chr13	StringTie	exon	41076044	41076237	1000	+	.	gene_id "MSTRG.49106"; transcript_id "MSTRG.49106.21"; exon_number "6";
chr13	StringTie	exon	41080646	41080809	1000	+	.	gene_id "MSTRG.49106"; transcript_id "MSTRG.49106.21"; exon_number "7";
chr13	StringTie	exon	41082704	41083931	1000	+	.	gene_id "MSTRG.49106"; transcript_id "MSTRG.49106.21"; exon_number "8";
chr13	StringTie	transcript	41061265	41084651	1000	+	.	gene_id "MSTRG.49106"; transcript_id "MSTRG.49106.22";
chr13	StringTie	exon	41061265	41062240	1000	+	.	gene_id "MSTRG.49106"; transcript_id "MSTRG.49106.22"; exon_number "1";
chr13	StringTie	exon	41062644	41062716	1000	+	.	gene_id "MSTRG.49106"; transcript_id "MSTRG.49106.22"; exon_number "2";
chr13	StringTie	exon	41065016	41065078	1000	+	.	gene_id "MSTRG.49106"; transcript_id "MSTRG.49106.22"; exon_number "3";
chr13	StringTie	exon	41065164	41065287	1000	+	.	gene_id "MSTRG.49106"; transcript_id "MSTRG.49106.22"; exon_number "4";
chr13	StringTie	exon	41068561	41068737	1000	+	.	gene_id "MSTRG.49106"; transcript_id "MSTRG.49106.22"; exon_number "5";
chr13	StringTie	exon	41071527	41071573	1000	+	.	gene_id "MSTRG.49106"; transcript_id "MSTRG.49106.22"; exon_number "6";
chr13	StringTie	exon	41072782	41072857	1000	+	.	gene_id "MSTRG.49106"; transcript_id "MSTRG.49106.22"; exon_number "7";
chr13	StringTie	exon	41076044	41076236	1000	+	.	gene_id "MSTRG.49106"; transcript_id "MSTRG.49106.22"; exon_number "8";
chr13	StringTie	exon	41080647	41080809	1000	+	.	gene_id "MSTRG.49106"; transcript_id "MSTRG.49106.22"; exon_number "9";
chr13	StringTie	exon	41082704	41084651	1000	+	.	gene_id "MSTRG.49106"; transcript_id "MSTRG.49106.22"; exon_number "10";
chr13	StringTie	transcript	41061267	41084558	1000	+	.	gene_id "MSTRG.49106"; transcript_id "MSTRG.49106.23";
chr13	StringTie	exon	41061267	41061675	1000	+	.	gene_id "MSTRG.49106"; transcript_id "MSTRG.49106.23"; exon_number "1";
chr13	StringTie	exon	41062644	41062716	1000	+	.	gene_id "MSTRG.49106"; transcript_id "MSTRG.49106.23"; exon_number "2";
chr13	StringTie	exon	41065016	41065078	1000	+	.	gene_id "MSTRG.49106"; transcript_id "MSTRG.49106.23"; exon_number "3";
chr13	StringTie	exon	41065164	41065287	1000	+	.	gene_id "MSTRG.49106"; transcript_id "MSTRG.49106.23"; exon_number "4";
chr13	StringTie	exon	41068561	41068737	1000	+	.	gene_id "MSTRG.49106"; transcript_id "MSTRG.49106.23"; exon_number "5";
chr13	StringTie	exon	41071527	41071573	1000	+	.	gene_id "MSTRG.49106"; transcript_id "MSTRG.49106.23"; exon_number "6";
chr13	StringTie	exon	41072782	41072857	1000	+	.	gene_id "MSTRG.49106"; transcript_id "MSTRG.49106.23"; exon_number "7";
chr13	StringTie	exon	41076041	41076237	1000	+	.	gene_id "MSTRG.49106"; transcript_id "MSTRG.49106.23"; exon_number "8";
chr13	StringTie	exon	41080646	41080809	1000	+	.	gene_id "MSTRG.49106"; transcript_id "MSTRG.49106.23"; exon_number "9";
chr13	StringTie	exon	41082704	41084558	1000	+	.	gene_id "MSTRG.49106"; transcript_id "MSTRG.49106.23"; exon_number "10";
chr13	StringTie	transcript	41061269	41084148	1000	+	.	gene_id "MSTRG.49106"; transcript_id "MSTRG.49106.24";
chr13	StringTie	exon	41061269	41061675	1000	+	.	gene_id "MSTRG.49106"; transcript_id "MSTRG.49106.24"; exon_number "1";
chr13	StringTie	exon	41062644	41064151	1000	+	.	gene_id "MSTRG.49106"; transcript_id "MSTRG.49106.24"; exon_number "2";
chr13	StringTie	exon	41065016	41065078	1000	+	.	gene_id "MSTRG.49106"; transcript_id "MSTRG.49106.24"; exon_number "3";
chr13	StringTie	exon	41065164	41065287	1000	+	.	gene_id "MSTRG.49106"; transcript_id "MSTRG.49106.24"; exon_number "4";
chr13	StringTie	exon	41068561	41068737	1000	+	.	gene_id "MSTRG.49106"; transcript_id "MSTRG.49106.24"; exon_number "5";
chr13	StringTie	exon	41071527	41071573	1000	+	.	gene_id "MSTRG.49106"; transcript_id "MSTRG.49106.24"; exon_number "6";
chr13	StringTie	exon	41072782	41072857	1000	+	.	gene_id "MSTRG.49106"; transcript_id "MSTRG.49106.24"; exon_number "7";
chr13	StringTie	exon	41076044	41076237	1000	+	.	gene_id "MSTRG.49106"; transcript_id "MSTRG.49106.24"; exon_number "8";
chr13	StringTie	exon	41080646	41080809	1000	+	.	gene_id "MSTRG.49106"; transcript_id "MSTRG.49106.24"; exon_number "9";
chr13	StringTie	exon	41082704	41084148	1000	+	.	gene_id "MSTRG.49106"; transcript_id "MSTRG.49106.24"; exon_number "10";
chr13	StringTie	transcript	41061272	41084055	1000	+	.	gene_id "MSTRG.49106"; transcript_id "MSTRG.49106.25";
chr13	StringTie	exon	41061272	41061675	1000	+	.	gene_id "MSTRG.49106"; transcript_id "MSTRG.49106.25"; exon_number "1";
chr13	StringTie	exon	41065016	41065078	1000	+	.	gene_id "MSTRG.49106"; transcript_id "MSTRG.49106.25"; exon_number "2";
chr13	StringTie	exon	41065164	41065287	1000	+	.	gene_id "MSTRG.49106"; transcript_id "MSTRG.49106.25"; exon_number "3";
chr13	StringTie	exon	41068561	41068737	1000	+	.	gene_id "MSTRG.49106"; transcript_id "MSTRG.49106.25"; exon_number "4";
chr13	StringTie	exon	41071527	41071573	1000	+	.	gene_id "MSTRG.49106"; transcript_id "MSTRG.49106.25"; exon_number "5";
chr13	StringTie	exon	41072782	41072857	1000	+	.	gene_id "MSTRG.49106"; transcript_id "MSTRG.49106.25"; exon_number "6";
chr13	StringTie	exon	41076044	41076237	1000	+	.	gene_id "MSTRG.49106"; transcript_id "MSTRG.49106.25"; exon_number "7";
chr13	StringTie	exon	41080646	41080809	1000	+	.	gene_id "MSTRG.49106"; transcript_id "MSTRG.49106.25"; exon_number "8";
chr13	StringTie	exon	41082704	41084055	1000	+	.	gene_id "MSTRG.49106"; transcript_id "MSTRG.49106.25"; exon_number "9";
chr13	StringTie	transcript	41061272	41084671	1000	+	.	gene_id "MSTRG.49106"; transcript_id "MSTRG.49106.26";
chr13	StringTie	exon	41061272	41062089	1000	+	.	gene_id "MSTRG.49106"; transcript_id "MSTRG.49106.26"; exon_number "1";
chr13	StringTie	exon	41062644	41062716	1000	+	.	gene_id "MSTRG.49106"; transcript_id "MSTRG.49106.26"; exon_number "2";
chr13	StringTie	exon	41065016	41065078	1000	+	.	gene_id "MSTRG.49106"; transcript_id "MSTRG.49106.26"; exon_number "3";
chr13	StringTie	exon	41065164	41065287	1000	+	.	gene_id "MSTRG.49106"; transcript_id "MSTRG.49106.26"; exon_number "4";
chr13	StringTie	exon	41068561	41068737	1000	+	.	gene_id "MSTRG.49106"; transcript_id "MSTRG.49106.26"; exon_number "5";
chr13	StringTie	exon	41071527	41071573	1000	+	.	gene_id "MSTRG.49106"; transcript_id "MSTRG.49106.26"; exon_number "6";
chr13	StringTie	exon	41072782	41072857	1000	+	.	gene_id "MSTRG.49106"; transcript_id "MSTRG.49106.26"; exon_number "7";
chr13	StringTie	exon	41076044	41076237	1000	+	.	gene_id "MSTRG.49106"; transcript_id "MSTRG.49106.26"; exon_number "8";
chr13	StringTie	exon	41080646	41080809	1000	+	.	gene_id "MSTRG.49106"; transcript_id "MSTRG.49106.26"; exon_number "9";
chr13	StringTie	exon	41082704	41084671	1000	+	.	gene_id "MSTRG.49106"; transcript_id "MSTRG.49106.26"; exon_number "10";
chr13	StringTie	transcript	41061273	41084006	1000	+	.	gene_id "MSTRG.49106"; transcript_id "MSTRG.49106.27";
chr13	StringTie	exon	41061273	41061675	1000	+	.	gene_id "MSTRG.49106"; transcript_id "MSTRG.49106.27"; exon_number "1";
chr13	StringTie	exon	41062644	41062716	1000	+	.	gene_id "MSTRG.49106"; transcript_id "MSTRG.49106.27"; exon_number "2";
chr13	StringTie	exon	41065016	41065078	1000	+	.	gene_id "MSTRG.49106"; transcript_id "MSTRG.49106.27"; exon_number "3";
chr13	StringTie	exon	41065164	41065287	1000	+	.	gene_id "MSTRG.49106"; transcript_id "MSTRG.49106.27"; exon_number "4";
chr13	StringTie	exon	41068561	41072857	1000	+	.	gene_id "MSTRG.49106"; transcript_id "MSTRG.49106.27"; exon_number "5";
chr13	StringTie	exon	41076044	41076237	1000	+	.	gene_id "MSTRG.49106"; transcript_id "MSTRG.49106.27"; exon_number "6";
chr13	StringTie	exon	41080646	41080809	1000	+	.	gene_id "MSTRG.49106"; transcript_id "MSTRG.49106.27"; exon_number "7";
chr13	StringTie	exon	41082679	41084006	1000	+	.	gene_id "MSTRG.49106"; transcript_id "MSTRG.49106.27"; exon_number "8";
chr13	StringTie	transcript	41061275	41084930	1000	+	.	gene_id "MSTRG.49106"; transcript_id "MSTRG.49106.29";
chr13	StringTie	exon	41061275	41061675	1000	+	.	gene_id "MSTRG.49106"; transcript_id "MSTRG.49106.29"; exon_number "1";
chr13	StringTie	exon	41062644	41062716	1000	+	.	gene_id "MSTRG.49106"; transcript_id "MSTRG.49106.29"; exon_number "2";
chr13	StringTie	exon	41065016	41065078	1000	+	.	gene_id "MSTRG.49106"; transcript_id "MSTRG.49106.29"; exon_number "3";
chr13	StringTie	exon	41065164	41065287	1000	+	.	gene_id "MSTRG.49106"; transcript_id "MSTRG.49106.29"; exon_number "4";
chr13	StringTie	exon	41068561	41068737	1000	+	.	gene_id "MSTRG.49106"; transcript_id "MSTRG.49106.29"; exon_number "5";
chr13	StringTie	exon	41071527	41071573	1000	+	.	gene_id "MSTRG.49106"; transcript_id "MSTRG.49106.29"; exon_number "6";
chr13	StringTie	exon	41072782	41072857	1000	+	.	gene_id "MSTRG.49106"; transcript_id "MSTRG.49106.29"; exon_number "7";
chr13	StringTie	exon	41080646	41080809	1000	+	.	gene_id "MSTRG.49106"; transcript_id "MSTRG.49106.29"; exon_number "8";
chr13	StringTie	exon	41082704	41084930	1000	+	.	gene_id "MSTRG.49106"; transcript_id "MSTRG.49106.29"; exon_number "9";
chr13	StringTie	transcript	41060451	41087374	1000	+	.	gene_id "MSTRG.49106"; transcript_id "MSTRG.49106.3";
chr13	StringTie	exon	41060451	41061675	1000	+	.	gene_id "MSTRG.49106"; transcript_id "MSTRG.49106.3"; exon_number "1";
chr13	StringTie	exon	41062644	41062716	1000	+	.	gene_id "MSTRG.49106"; transcript_id "MSTRG.49106.3"; exon_number "2";
chr13	StringTie	exon	41065016	41065078	1000	+	.	gene_id "MSTRG.49106"; transcript_id "MSTRG.49106.3"; exon_number "3";
chr13	StringTie	exon	41065164	41065287	1000	+	.	gene_id "MSTRG.49106"; transcript_id "MSTRG.49106.3"; exon_number "4";
chr13	StringTie	exon	41068561	41068737	1000	+	.	gene_id "MSTRG.49106"; transcript_id "MSTRG.49106.3"; exon_number "5";
chr13	StringTie	exon	41072782	41072857	1000	+	.	gene_id "MSTRG.49106"; transcript_id "MSTRG.49106.3"; exon_number "6";
chr13	StringTie	exon	41076044	41076237	1000	+	.	gene_id "MSTRG.49106"; transcript_id "MSTRG.49106.3"; exon_number "7";
chr13	StringTie	exon	41080646	41080809	1000	+	.	gene_id "MSTRG.49106"; transcript_id "MSTRG.49106.3"; exon_number "8";
chr13	StringTie	exon	41082704	41087374	1000	+	.	gene_id "MSTRG.49106"; transcript_id "MSTRG.49106.3"; exon_number "9";
chr13	StringTie	transcript	41061277	41084095	1000	+	.	gene_id "MSTRG.49106"; transcript_id "MSTRG.49106.30";
chr13	StringTie	exon	41061277	41061675	1000	+	.	gene_id "MSTRG.49106"; transcript_id "MSTRG.49106.30"; exon_number "1";
chr13	StringTie	exon	41062644	41062716	1000	+	.	gene_id "MSTRG.49106"; transcript_id "MSTRG.49106.30"; exon_number "2";
chr13	StringTie	exon	41065016	41065078	1000	+	.	gene_id "MSTRG.49106"; transcript_id "MSTRG.49106.30"; exon_number "3";
chr13	StringTie	exon	41065164	41065287	1000	+	.	gene_id "MSTRG.49106"; transcript_id "MSTRG.49106.30"; exon_number "4";
chr13	StringTie	exon	41068561	41068737	1000	+	.	gene_id "MSTRG.49106"; transcript_id "MSTRG.49106.30"; exon_number "5";
chr13	StringTie	exon	41072782	41072857	1000	+	.	gene_id "MSTRG.49106"; transcript_id "MSTRG.49106.30"; exon_number "6";
chr13	StringTie	exon	41076041	41076237	1000	+	.	gene_id "MSTRG.49106"; transcript_id "MSTRG.49106.30"; exon_number "7";
chr13	StringTie	exon	41080646	41080809	1000	+	.	gene_id "MSTRG.49106"; transcript_id "MSTRG.49106.30"; exon_number "8";
chr13	StringTie	exon	41082704	41084095	1000	+	.	gene_id "MSTRG.49106"; transcript_id "MSTRG.49106.30"; exon_number "9";
chr13	StringTie	transcript	41061278	41084135	1000	+	.	gene_id "MSTRG.49106"; transcript_id "MSTRG.49106.31";
chr13	StringTie	exon	41061278	41062240	1000	+	.	gene_id "MSTRG.49106"; transcript_id "MSTRG.49106.31"; exon_number "1";
chr13	StringTie	exon	41062644	41062712	1000	+	.	gene_id "MSTRG.49106"; transcript_id "MSTRG.49106.31"; exon_number "2";
chr13	StringTie	exon	41065016	41065078	1000	+	.	gene_id "MSTRG.49106"; transcript_id "MSTRG.49106.31"; exon_number "3";
chr13	StringTie	exon	41065164	41065287	1000	+	.	gene_id "MSTRG.49106"; transcript_id "MSTRG.49106.31"; exon_number "4";
chr13	StringTie	exon	41068561	41068737	1000	+	.	gene_id "MSTRG.49106"; transcript_id "MSTRG.49106.31"; exon_number "5";
chr13	StringTie	exon	41071527	41071573	1000	+	.	gene_id "MSTRG.49106"; transcript_id "MSTRG.49106.31"; exon_number "6";
chr13	StringTie	exon	41072782	41072857	1000	+	.	gene_id "MSTRG.49106"; transcript_id "MSTRG.49106.31"; exon_number "7";
chr13	StringTie	exon	41076044	41076237	1000	+	.	gene_id "MSTRG.49106"; transcript_id "MSTRG.49106.31"; exon_number "8";
chr13	StringTie	exon	41080646	41080809	1000	+	.	gene_id "MSTRG.49106"; transcript_id "MSTRG.49106.31"; exon_number "9";
chr13	StringTie	exon	41082704	41084135	1000	+	.	gene_id "MSTRG.49106"; transcript_id "MSTRG.49106.31"; exon_number "10";
chr13	StringTie	transcript	41061278	41084089	1000	+	.	gene_id "MSTRG.49106"; transcript_id "MSTRG.49106.32";
chr13	StringTie	exon	41061278	41062240	1000	+	.	gene_id "MSTRG.49106"; transcript_id "MSTRG.49106.32"; exon_number "1";
chr13	StringTie	exon	41062644	41062716	1000	+	.	gene_id "MSTRG.49106"; transcript_id "MSTRG.49106.32"; exon_number "2";
chr13	StringTie	exon	41065016	41065078	1000	+	.	gene_id "MSTRG.49106"; transcript_id "MSTRG.49106.32"; exon_number "3";
chr13	StringTie	exon	41065164	41065287	1000	+	.	gene_id "MSTRG.49106"; transcript_id "MSTRG.49106.32"; exon_number "4";
chr13	StringTie	exon	41068561	41068737	1000	+	.	gene_id "MSTRG.49106"; transcript_id "MSTRG.49106.32"; exon_number "5";
chr13	StringTie	exon	41071527	41071573	1000	+	.	gene_id "MSTRG.49106"; transcript_id "MSTRG.49106.32"; exon_number "6";
chr13	StringTie	exon	41072782	41072857	1000	+	.	gene_id "MSTRG.49106"; transcript_id "MSTRG.49106.32"; exon_number "7";
chr13	StringTie	exon	41076041	41076237	1000	+	.	gene_id "MSTRG.49106"; transcript_id "MSTRG.49106.32"; exon_number "8";
chr13	StringTie	exon	41080646	41080809	1000	+	.	gene_id "MSTRG.49106"; transcript_id "MSTRG.49106.32"; exon_number "9";
chr13	StringTie	exon	41082704	41084089	1000	+	.	gene_id "MSTRG.49106"; transcript_id "MSTRG.49106.32"; exon_number "10";
chr13	StringTie	transcript	41061290	41084003	1000	+	.	gene_id "MSTRG.49106"; transcript_id "MSTRG.49106.33";
chr13	StringTie	exon	41061290	41061675	1000	+	.	gene_id "MSTRG.49106"; transcript_id "MSTRG.49106.33"; exon_number "1";
chr13	StringTie	exon	41062644	41062712	1000	+	.	gene_id "MSTRG.49106"; transcript_id "MSTRG.49106.33"; exon_number "2";
chr13	StringTie	exon	41065016	41065078	1000	+	.	gene_id "MSTRG.49106"; transcript_id "MSTRG.49106.33"; exon_number "3";
chr13	StringTie	exon	41065164	41065287	1000	+	.	gene_id "MSTRG.49106"; transcript_id "MSTRG.49106.33"; exon_number "4";
chr13	StringTie	exon	41068561	41071573	1000	+	.	gene_id "MSTRG.49106"; transcript_id "MSTRG.49106.33"; exon_number "5";
chr13	StringTie	exon	41072782	41072857	1000	+	.	gene_id "MSTRG.49106"; transcript_id "MSTRG.49106.33"; exon_number "6";
chr13	StringTie	exon	41076044	41076237	1000	+	.	gene_id "MSTRG.49106"; transcript_id "MSTRG.49106.33"; exon_number "7";
chr13	StringTie	exon	41080646	41080809	1000	+	.	gene_id "MSTRG.49106"; transcript_id "MSTRG.49106.33"; exon_number "8";
chr13	StringTie	exon	41082704	41084003	1000	+	.	gene_id "MSTRG.49106"; transcript_id "MSTRG.49106.33"; exon_number "9";
chr13	StringTie	transcript	41061294	41084006	1000	+	.	gene_id "MSTRG.49106"; transcript_id "MSTRG.49106.34";
chr13	StringTie	exon	41061294	41061675	1000	+	.	gene_id "MSTRG.49106"; transcript_id "MSTRG.49106.34"; exon_number "1";
chr13	StringTie	exon	41062644	41062716	1000	+	.	gene_id "MSTRG.49106"; transcript_id "MSTRG.49106.34"; exon_number "2";
chr13	StringTie	exon	41065016	41065078	1000	+	.	gene_id "MSTRG.49106"; transcript_id "MSTRG.49106.34"; exon_number "3";
chr13	StringTie	exon	41065173	41065287	1000	+	.	gene_id "MSTRG.49106"; transcript_id "MSTRG.49106.34"; exon_number "4";
chr13	StringTie	exon	41068561	41068737	1000	+	.	gene_id "MSTRG.49106"; transcript_id "MSTRG.49106.34"; exon_number "5";
chr13	StringTie	exon	41071527	41071573	1000	+	.	gene_id "MSTRG.49106"; transcript_id "MSTRG.49106.34"; exon_number "6";
chr13	StringTie	exon	41072782	41072857	1000	+	.	gene_id "MSTRG.49106"; transcript_id "MSTRG.49106.34"; exon_number "7";
chr13	StringTie	exon	41076044	41076237	1000	+	.	gene_id "MSTRG.49106"; transcript_id "MSTRG.49106.34"; exon_number "8";
chr13	StringTie	exon	41080646	41080809	1000	+	.	gene_id "MSTRG.49106"; transcript_id "MSTRG.49106.34"; exon_number "9";
chr13	StringTie	exon	41082704	41084006	1000	+	.	gene_id "MSTRG.49106"; transcript_id "MSTRG.49106.34"; exon_number "10";
chr13	StringTie	transcript	41061321	41083050	1000	+	.	gene_id "MSTRG.49106"; transcript_id "MSTRG.49106.35";
chr13	StringTie	exon	41061321	41061551	1000	+	.	gene_id "MSTRG.49106"; transcript_id "MSTRG.49106.35"; exon_number "1";
chr13	StringTie	exon	41062644	41062716	1000	+	.	gene_id "MSTRG.49106"; transcript_id "MSTRG.49106.35"; exon_number "2";
chr13	StringTie	exon	41065016	41065078	1000	+	.	gene_id "MSTRG.49106"; transcript_id "MSTRG.49106.35"; exon_number "3";
chr13	StringTie	exon	41065164	41065287	1000	+	.	gene_id "MSTRG.49106"; transcript_id "MSTRG.49106.35"; exon_number "4";
chr13	StringTie	exon	41068561	41068737	1000	+	.	gene_id "MSTRG.49106"; transcript_id "MSTRG.49106.35"; exon_number "5";
chr13	StringTie	exon	41071527	41071573	1000	+	.	gene_id "MSTRG.49106"; transcript_id "MSTRG.49106.35"; exon_number "6";
chr13	StringTie	exon	41072782	41072857	1000	+	.	gene_id "MSTRG.49106"; transcript_id "MSTRG.49106.35"; exon_number "7";
chr13	StringTie	exon	41076044	41076237	1000	+	.	gene_id "MSTRG.49106"; transcript_id "MSTRG.49106.35"; exon_number "8";
chr13	StringTie	exon	41080646	41080809	1000	+	.	gene_id "MSTRG.49106"; transcript_id "MSTRG.49106.35"; exon_number "9";
chr13	StringTie	exon	41082760	41083050	1000	+	.	gene_id "MSTRG.49106"; transcript_id "MSTRG.49106.35"; exon_number "10";
chr13	StringTie	transcript	41061515	41084007	1000	+	.	gene_id "MSTRG.49106"; transcript_id "MSTRG.49106.36";
chr13	StringTie	exon	41061515	41061675	1000	+	.	gene_id "MSTRG.49106"; transcript_id "MSTRG.49106.36"; exon_number "1";
chr13	StringTie	exon	41062644	41062678	1000	+	.	gene_id "MSTRG.49106"; transcript_id "MSTRG.49106.36"; exon_number "2";
chr13	StringTie	exon	41065016	41065287	1000	+	.	gene_id "MSTRG.49106"; transcript_id "MSTRG.49106.36"; exon_number "3";
chr13	StringTie	exon	41068561	41071573	1000	+	.	gene_id "MSTRG.49106"; transcript_id "MSTRG.49106.36"; exon_number "4";
chr13	StringTie	exon	41072782	41072857	1000	+	.	gene_id "MSTRG.49106"; transcript_id "MSTRG.49106.36"; exon_number "5";
chr13	StringTie	exon	41076044	41076237	1000	+	.	gene_id "MSTRG.49106"; transcript_id "MSTRG.49106.36"; exon_number "6";
chr13	StringTie	exon	41080646	41080809	1000	+	.	gene_id "MSTRG.49106"; transcript_id "MSTRG.49106.36"; exon_number "7";
chr13	StringTie	exon	41082704	41084007	1000	+	.	gene_id "MSTRG.49106"; transcript_id "MSTRG.49106.36"; exon_number "8";
chr13	StringTie	transcript	41061814	41084082	1000	+	.	gene_id "MSTRG.49106"; transcript_id "MSTRG.49106.37";
chr13	StringTie	exon	41061814	41061876	1000	+	.	gene_id "MSTRG.49106"; transcript_id "MSTRG.49106.37"; exon_number "1";
chr13	StringTie	exon	41062644	41062716	1000	+	.	gene_id "MSTRG.49106"; transcript_id "MSTRG.49106.37"; exon_number "2";
chr13	StringTie	exon	41065016	41065078	1000	+	.	gene_id "MSTRG.49106"; transcript_id "MSTRG.49106.37"; exon_number "3";
chr13	StringTie	exon	41065164	41065287	1000	+	.	gene_id "MSTRG.49106"; transcript_id "MSTRG.49106.37"; exon_number "4";
chr13	StringTie	exon	41068561	41068737	1000	+	.	gene_id "MSTRG.49106"; transcript_id "MSTRG.49106.37"; exon_number "5";
chr13	StringTie	exon	41072782	41072857	1000	+	.	gene_id "MSTRG.49106"; transcript_id "MSTRG.49106.37"; exon_number "6";
chr13	StringTie	exon	41076044	41076237	1000	+	.	gene_id "MSTRG.49106"; transcript_id "MSTRG.49106.37"; exon_number "7";
chr13	StringTie	exon	41080646	41080809	1000	+	.	gene_id "MSTRG.49106"; transcript_id "MSTRG.49106.37"; exon_number "8";
chr13	StringTie	exon	41082704	41084082	1000	+	.	gene_id "MSTRG.49106"; transcript_id "MSTRG.49106.37"; exon_number "9";
chr13	StringTie	transcript	41061828	41084032	1000	+	.	gene_id "MSTRG.49106"; transcript_id "MSTRG.49106.38";
chr13	StringTie	exon	41061828	41062240	1000	+	.	gene_id "MSTRG.49106"; transcript_id "MSTRG.49106.38"; exon_number "1";
chr13	StringTie	exon	41062644	41062716	1000	+	.	gene_id "MSTRG.49106"; transcript_id "MSTRG.49106.38"; exon_number "2";
chr13	StringTie	exon	41065016	41065078	1000	+	.	gene_id "MSTRG.49106"; transcript_id "MSTRG.49106.38"; exon_number "3";
chr13	StringTie	exon	41065164	41065287	1000	+	.	gene_id "MSTRG.49106"; transcript_id "MSTRG.49106.38"; exon_number "4";
chr13	StringTie	exon	41068561	41068737	1000	+	.	gene_id "MSTRG.49106"; transcript_id "MSTRG.49106.38"; exon_number "5";
chr13	StringTie	exon	41071527	41071573	1000	+	.	gene_id "MSTRG.49106"; transcript_id "MSTRG.49106.38"; exon_number "6";
chr13	StringTie	exon	41072782	41072857	1000	+	.	gene_id "MSTRG.49106"; transcript_id "MSTRG.49106.38"; exon_number "7";
chr13	StringTie	exon	41076044	41076237	1000	+	.	gene_id "MSTRG.49106"; transcript_id "MSTRG.49106.38"; exon_number "8";
chr13	StringTie	exon	41080646	41080809	1000	+	.	gene_id "MSTRG.49106"; transcript_id "MSTRG.49106.38"; exon_number "9";
chr13	StringTie	exon	41082679	41084032	1000	+	.	gene_id "MSTRG.49106"; transcript_id "MSTRG.49106.38"; exon_number "10";
chr13	StringTie	transcript	41061830	41084006	1000	+	.	gene_id "MSTRG.49106"; transcript_id "MSTRG.49106.39";
chr13	StringTie	exon	41061830	41061876	1000	+	.	gene_id "MSTRG.49106"; transcript_id "MSTRG.49106.39"; exon_number "1";
chr13	StringTie	exon	41062644	41062712	1000	+	.	gene_id "MSTRG.49106"; transcript_id "MSTRG.49106.39"; exon_number "2";
chr13	StringTie	exon	41065016	41065078	1000	+	.	gene_id "MSTRG.49106"; transcript_id "MSTRG.49106.39"; exon_number "3";
chr13	StringTie	exon	41065164	41065287	1000	+	.	gene_id "MSTRG.49106"; transcript_id "MSTRG.49106.39"; exon_number "4";
chr13	StringTie	exon	41068561	41068737	1000	+	.	gene_id "MSTRG.49106"; transcript_id "MSTRG.49106.39"; exon_number "5";
chr13	StringTie	exon	41071527	41072857	1000	+	.	gene_id "MSTRG.49106"; transcript_id "MSTRG.49106.39"; exon_number "6";
chr13	StringTie	exon	41076044	41076237	1000	+	.	gene_id "MSTRG.49106"; transcript_id "MSTRG.49106.39"; exon_number "7";
chr13	StringTie	exon	41080646	41080809	1000	+	.	gene_id "MSTRG.49106"; transcript_id "MSTRG.49106.39"; exon_number "8";
chr13	StringTie	exon	41082704	41084006	1000	+	.	gene_id "MSTRG.49106"; transcript_id "MSTRG.49106.39"; exon_number "9";
chr13	StringTie	transcript	41060985	41084014	1000	+	.	gene_id "MSTRG.49106"; transcript_id "MSTRG.49106.4";
chr13	StringTie	exon	41060985	41061055	1000	+	.	gene_id "MSTRG.49106"; transcript_id "MSTRG.49106.4"; exon_number "1";
chr13	StringTie	exon	41061191	41061675	1000	+	.	gene_id "MSTRG.49106"; transcript_id "MSTRG.49106.4"; exon_number "2";
chr13	StringTie	exon	41062644	41062716	1000	+	.	gene_id "MSTRG.49106"; transcript_id "MSTRG.49106.4"; exon_number "3";
chr13	StringTie	exon	41065016	41065078	1000	+	.	gene_id "MSTRG.49106"; transcript_id "MSTRG.49106.4"; exon_number "4";
chr13	StringTie	exon	41065164	41065287	1000	+	.	gene_id "MSTRG.49106"; transcript_id "MSTRG.49106.4"; exon_number "5";
chr13	StringTie	exon	41068561	41068737	1000	+	.	gene_id "MSTRG.49106"; transcript_id "MSTRG.49106.4"; exon_number "6";
chr13	StringTie	exon	41071527	41071573	1000	+	.	gene_id "MSTRG.49106"; transcript_id "MSTRG.49106.4"; exon_number "7";
chr13	StringTie	exon	41072782	41072857	1000	+	.	gene_id "MSTRG.49106"; transcript_id "MSTRG.49106.4"; exon_number "8";
chr13	StringTie	exon	41076044	41076237	1000	+	.	gene_id "MSTRG.49106"; transcript_id "MSTRG.49106.4"; exon_number "9";
chr13	StringTie	exon	41080646	41080809	1000	+	.	gene_id "MSTRG.49106"; transcript_id "MSTRG.49106.4"; exon_number "10";
chr13	StringTie	exon	41082704	41084014	1000	+	.	gene_id "MSTRG.49106"; transcript_id "MSTRG.49106.4"; exon_number "11";
chr13	StringTie	transcript	41061832	41084003	1000	+	.	gene_id "MSTRG.49106"; transcript_id "MSTRG.49106.40";
chr13	StringTie	exon	41061832	41062240	1000	+	.	gene_id "MSTRG.49106"; transcript_id "MSTRG.49106.40"; exon_number "1";
chr13	StringTie	exon	41062644	41062716	1000	+	.	gene_id "MSTRG.49106"; transcript_id "MSTRG.49106.40"; exon_number "2";
chr13	StringTie	exon	41065016	41065078	1000	+	.	gene_id "MSTRG.49106"; transcript_id "MSTRG.49106.40"; exon_number "3";
chr13	StringTie	exon	41065164	41065287	1000	+	.	gene_id "MSTRG.49106"; transcript_id "MSTRG.49106.40"; exon_number "4";
chr13	StringTie	exon	41068561	41068737	1000	+	.	gene_id "MSTRG.49106"; transcript_id "MSTRG.49106.40"; exon_number "5";
chr13	StringTie	exon	41071527	41071573	1000	+	.	gene_id "MSTRG.49106"; transcript_id "MSTRG.49106.40"; exon_number "6";
chr13	StringTie	exon	41072782	41072857	1000	+	.	gene_id "MSTRG.49106"; transcript_id "MSTRG.49106.40"; exon_number "7";
chr13	StringTie	exon	41076044	41076237	1000	+	.	gene_id "MSTRG.49106"; transcript_id "MSTRG.49106.40"; exon_number "8";
chr13	StringTie	exon	41080646	41080809	1000	+	.	gene_id "MSTRG.49106"; transcript_id "MSTRG.49106.40"; exon_number "9";
chr13	StringTie	exon	41082708	41084003	1000	+	.	gene_id "MSTRG.49106"; transcript_id "MSTRG.49106.40"; exon_number "10";
chr13	StringTie	transcript	41062029	41083990	1000	+	.	gene_id "MSTRG.49106"; transcript_id "MSTRG.49106.41";
chr13	StringTie	exon	41062029	41062089	1000	+	.	gene_id "MSTRG.49106"; transcript_id "MSTRG.49106.41"; exon_number "1";
chr13	StringTie	exon	41062644	41062716	1000	+	.	gene_id "MSTRG.49106"; transcript_id "MSTRG.49106.41"; exon_number "2";
chr13	StringTie	exon	41065016	41065078	1000	+	.	gene_id "MSTRG.49106"; transcript_id "MSTRG.49106.41"; exon_number "3";
chr13	StringTie	exon	41065164	41065287	1000	+	.	gene_id "MSTRG.49106"; transcript_id "MSTRG.49106.41"; exon_number "4";
chr13	StringTie	exon	41068561	41068737	1000	+	.	gene_id "MSTRG.49106"; transcript_id "MSTRG.49106.41"; exon_number "5";
chr13	StringTie	exon	41071535	41071573	1000	+	.	gene_id "MSTRG.49106"; transcript_id "MSTRG.49106.41"; exon_number "6";
chr13	StringTie	exon	41072782	41072857	1000	+	.	gene_id "MSTRG.49106"; transcript_id "MSTRG.49106.41"; exon_number "7";
chr13	StringTie	exon	41076044	41076237	1000	+	.	gene_id "MSTRG.49106"; transcript_id "MSTRG.49106.41"; exon_number "8";
chr13	StringTie	exon	41080646	41080809	1000	+	.	gene_id "MSTRG.49106"; transcript_id "MSTRG.49106.41"; exon_number "9";
chr13	StringTie	exon	41082704	41083990	1000	+	.	gene_id "MSTRG.49106"; transcript_id "MSTRG.49106.41"; exon_number "10";
chr13	StringTie	transcript	41062065	41083980	1000	+	.	gene_id "MSTRG.49106"; transcript_id "MSTRG.49106.42";
chr13	StringTie	exon	41062065	41062240	1000	+	.	gene_id "MSTRG.49106"; transcript_id "MSTRG.49106.42"; exon_number "1";
chr13	StringTie	exon	41062644	41062874	1000	+	.	gene_id "MSTRG.49106"; transcript_id "MSTRG.49106.42"; exon_number "2";
chr13	StringTie	exon	41065016	41065078	1000	+	.	gene_id "MSTRG.49106"; transcript_id "MSTRG.49106.42"; exon_number "3";
chr13	StringTie	exon	41065164	41065287	1000	+	.	gene_id "MSTRG.49106"; transcript_id "MSTRG.49106.42"; exon_number "4";
chr13	StringTie	exon	41068561	41068737	1000	+	.	gene_id "MSTRG.49106"; transcript_id "MSTRG.49106.42"; exon_number "5";
chr13	StringTie	exon	41071527	41071573	1000	+	.	gene_id "MSTRG.49106"; transcript_id "MSTRG.49106.42"; exon_number "6";
chr13	StringTie	exon	41072782	41072857	1000	+	.	gene_id "MSTRG.49106"; transcript_id "MSTRG.49106.42"; exon_number "7";
chr13	StringTie	exon	41076044	41076237	1000	+	.	gene_id "MSTRG.49106"; transcript_id "MSTRG.49106.42"; exon_number "8";
chr13	StringTie	exon	41080646	41080809	1000	+	.	gene_id "MSTRG.49106"; transcript_id "MSTRG.49106.42"; exon_number "9";
chr13	StringTie	exon	41082704	41083980	1000	+	.	gene_id "MSTRG.49106"; transcript_id "MSTRG.49106.42"; exon_number "10";
chr13	StringTie	transcript	41062198	41083978	1000	+	.	gene_id "MSTRG.49106"; transcript_id "MSTRG.49106.43";
chr13	StringTie	exon	41062198	41062240	1000	+	.	gene_id "MSTRG.49106"; transcript_id "MSTRG.49106.43"; exon_number "1";
chr13	StringTie	exon	41062644	41062716	1000	+	.	gene_id "MSTRG.49106"; transcript_id "MSTRG.49106.43"; exon_number "2";
chr13	StringTie	exon	41065016	41065078	1000	+	.	gene_id "MSTRG.49106"; transcript_id "MSTRG.49106.43"; exon_number "3";
chr13	StringTie	exon	41065164	41065287	1000	+	.	gene_id "MSTRG.49106"; transcript_id "MSTRG.49106.43"; exon_number "4";
chr13	StringTie	exon	41068561	41068737	1000	+	.	gene_id "MSTRG.49106"; transcript_id "MSTRG.49106.43"; exon_number "5";
chr13	StringTie	exon	41071527	41071573	1000	+	.	gene_id "MSTRG.49106"; transcript_id "MSTRG.49106.43"; exon_number "6";
chr13	StringTie	exon	41072782	41072857	1000	+	.	gene_id "MSTRG.49106"; transcript_id "MSTRG.49106.43"; exon_number "7";
chr13	StringTie	exon	41080646	41080809	1000	+	.	gene_id "MSTRG.49106"; transcript_id "MSTRG.49106.43"; exon_number "8";
chr13	StringTie	exon	41082704	41083978	1000	+	.	gene_id "MSTRG.49106"; transcript_id "MSTRG.49106.43"; exon_number "9";
chr13	StringTie	transcript	41064028	41084305	1000	+	.	gene_id "MSTRG.49106"; transcript_id "MSTRG.49106.44";
chr13	StringTie	exon	41064028	41064151	1000	+	.	gene_id "MSTRG.49106"; transcript_id "MSTRG.49106.44"; exon_number "1";
chr13	StringTie	exon	41065016	41065078	1000	+	.	gene_id "MSTRG.49106"; transcript_id "MSTRG.49106.44"; exon_number "2";
chr13	StringTie	exon	41065164	41065287	1000	+	.	gene_id "MSTRG.49106"; transcript_id "MSTRG.49106.44"; exon_number "3";
chr13	StringTie	exon	41068561	41072857	1000	+	.	gene_id "MSTRG.49106"; transcript_id "MSTRG.49106.44"; exon_number "4";
chr13	StringTie	exon	41080646	41080809	1000	+	.	gene_id "MSTRG.49106"; transcript_id "MSTRG.49106.44"; exon_number "5";
chr13	StringTie	exon	41082704	41084305	1000	+	.	gene_id "MSTRG.49106"; transcript_id "MSTRG.49106.44"; exon_number "6";
chr13	StringTie	transcript	41061009	41084089	1000	+	.	gene_id "MSTRG.49106"; transcript_id "MSTRG.49106.5";
chr13	StringTie	exon	41061009	41061137	1000	+	.	gene_id "MSTRG.49106"; transcript_id "MSTRG.49106.5"; exon_number "1";
chr13	StringTie	exon	41061315	41061675	1000	+	.	gene_id "MSTRG.49106"; transcript_id "MSTRG.49106.5"; exon_number "2";
chr13	StringTie	exon	41062644	41062716	1000	+	.	gene_id "MSTRG.49106"; transcript_id "MSTRG.49106.5"; exon_number "3";
chr13	StringTie	exon	41065016	41065078	1000	+	.	gene_id "MSTRG.49106"; transcript_id "MSTRG.49106.5"; exon_number "4";
chr13	StringTie	exon	41065164	41065287	1000	+	.	gene_id "MSTRG.49106"; transcript_id "MSTRG.49106.5"; exon_number "5";
chr13	StringTie	exon	41068561	41068737	1000	+	.	gene_id "MSTRG.49106"; transcript_id "MSTRG.49106.5"; exon_number "6";
chr13	StringTie	exon	41071527	41071573	1000	+	.	gene_id "MSTRG.49106"; transcript_id "MSTRG.49106.5"; exon_number "7";
chr13	StringTie	exon	41072782	41072857	1000	+	.	gene_id "MSTRG.49106"; transcript_id "MSTRG.49106.5"; exon_number "8";
chr13	StringTie	exon	41076044	41076237	1000	+	.	gene_id "MSTRG.49106"; transcript_id "MSTRG.49106.5"; exon_number "9";
chr13	StringTie	exon	41080646	41080809	1000	+	.	gene_id "MSTRG.49106"; transcript_id "MSTRG.49106.5"; exon_number "10";
chr13	StringTie	exon	41082704	41084089	1000	+	.	gene_id "MSTRG.49106"; transcript_id "MSTRG.49106.5"; exon_number "11";
chr13	StringTie	transcript	41061097	41084934	1000	+	.	gene_id "MSTRG.49106"; transcript_id "MSTRG.49106.6";
chr13	StringTie	exon	41061097	41061234	1000	+	.	gene_id "MSTRG.49106"; transcript_id "MSTRG.49106.6"; exon_number "1";
chr13	StringTie	exon	41061308	41062390	1000	+	.	gene_id "MSTRG.49106"; transcript_id "MSTRG.49106.6"; exon_number "2";
chr13	StringTie	exon	41062644	41062716	1000	+	.	gene_id "MSTRG.49106"; transcript_id "MSTRG.49106.6"; exon_number "3";
chr13	StringTie	exon	41065016	41065078	1000	+	.	gene_id "MSTRG.49106"; transcript_id "MSTRG.49106.6"; exon_number "4";
chr13	StringTie	exon	41065164	41065287	1000	+	.	gene_id "MSTRG.49106"; transcript_id "MSTRG.49106.6"; exon_number "5";
chr13	StringTie	exon	41068561	41068737	1000	+	.	gene_id "MSTRG.49106"; transcript_id "MSTRG.49106.6"; exon_number "6";
chr13	StringTie	exon	41071527	41071573	1000	+	.	gene_id "MSTRG.49106"; transcript_id "MSTRG.49106.6"; exon_number "7";
chr13	StringTie	exon	41072782	41072857	1000	+	.	gene_id "MSTRG.49106"; transcript_id "MSTRG.49106.6"; exon_number "8";
chr13	StringTie	exon	41076044	41076237	1000	+	.	gene_id "MSTRG.49106"; transcript_id "MSTRG.49106.6"; exon_number "9";
chr13	StringTie	exon	41080646	41080809	1000	+	.	gene_id "MSTRG.49106"; transcript_id "MSTRG.49106.6"; exon_number "10";
chr13	StringTie	exon	41082704	41084934	1000	+	.	gene_id "MSTRG.49106"; transcript_id "MSTRG.49106.6"; exon_number "11";
chr13	StringTie	transcript	41061097	41084059	1000	+	.	gene_id "MSTRG.49106"; transcript_id "MSTRG.49106.7";
chr13	StringTie	exon	41061097	41061234	1000	+	.	gene_id "MSTRG.49106"; transcript_id "MSTRG.49106.7"; exon_number "1";
chr13	StringTie	exon	41061308	41061675	1000	+	.	gene_id "MSTRG.49106"; transcript_id "MSTRG.49106.7"; exon_number "2";
chr13	StringTie	exon	41062644	41062716	1000	+	.	gene_id "MSTRG.49106"; transcript_id "MSTRG.49106.7"; exon_number "3";
chr13	StringTie	exon	41065016	41065078	1000	+	.	gene_id "MSTRG.49106"; transcript_id "MSTRG.49106.7"; exon_number "4";
chr13	StringTie	exon	41065164	41065287	1000	+	.	gene_id "MSTRG.49106"; transcript_id "MSTRG.49106.7"; exon_number "5";
chr13	StringTie	exon	41068561	41068737	1000	+	.	gene_id "MSTRG.49106"; transcript_id "MSTRG.49106.7"; exon_number "6";
chr13	StringTie	exon	41071527	41071573	1000	+	.	gene_id "MSTRG.49106"; transcript_id "MSTRG.49106.7"; exon_number "7";
chr13	StringTie	exon	41072782	41072857	1000	+	.	gene_id "MSTRG.49106"; transcript_id "MSTRG.49106.7"; exon_number "8";
chr13	StringTie	exon	41076044	41076237	1000	+	.	gene_id "MSTRG.49106"; transcript_id "MSTRG.49106.7"; exon_number "9";
chr13	StringTie	exon	41080646	41080809	1000	+	.	gene_id "MSTRG.49106"; transcript_id "MSTRG.49106.7"; exon_number "10";
chr13	StringTie	exon	41082704	41084059	1000	+	.	gene_id "MSTRG.49106"; transcript_id "MSTRG.49106.7"; exon_number "11";
chr13	StringTie	transcript	41061124	41084522	1000	+	.	gene_id "MSTRG.49106"; transcript_id "MSTRG.49106.8";
chr13	StringTie	exon	41061124	41061675	1000	+	.	gene_id "MSTRG.49106"; transcript_id "MSTRG.49106.8"; exon_number "1";
chr13	StringTie	exon	41062644	41062716	1000	+	.	gene_id "MSTRG.49106"; transcript_id "MSTRG.49106.8"; exon_number "2";
chr13	StringTie	exon	41065016	41065078	1000	+	.	gene_id "MSTRG.49106"; transcript_id "MSTRG.49106.8"; exon_number "3";
chr13	StringTie	exon	41065164	41065287	1000	+	.	gene_id "MSTRG.49106"; transcript_id "MSTRG.49106.8"; exon_number "4";
chr13	StringTie	exon	41068561	41068689	1000	+	.	gene_id "MSTRG.49106"; transcript_id "MSTRG.49106.8"; exon_number "5";
chr13	StringTie	exon	41072810	41072857	1000	+	.	gene_id "MSTRG.49106"; transcript_id "MSTRG.49106.8"; exon_number "6";
chr13	StringTie	exon	41076044	41076237	1000	+	.	gene_id "MSTRG.49106"; transcript_id "MSTRG.49106.8"; exon_number "7";
chr13	StringTie	exon	41080646	41080809	1000	+	.	gene_id "MSTRG.49106"; transcript_id "MSTRG.49106.8"; exon_number "8";
chr13	StringTie	exon	41082704	41084522	1000	+	.	gene_id "MSTRG.49106"; transcript_id "MSTRG.49106.8"; exon_number "9";
chr13	StringTie	transcript	41061177	41084649	1000	+	.	gene_id "MSTRG.49106"; transcript_id "MSTRG.49106.9";
chr13	StringTie	exon	41061177	41061368	1000	+	.	gene_id "MSTRG.49106"; transcript_id "MSTRG.49106.9"; exon_number "1";
chr13	StringTie	exon	41062644	41062716	1000	+	.	gene_id "MSTRG.49106"; transcript_id "MSTRG.49106.9"; exon_number "2";
chr13	StringTie	exon	41065016	41065078	1000	+	.	gene_id "MSTRG.49106"; transcript_id "MSTRG.49106.9"; exon_number "3";
chr13	StringTie	exon	41065164	41065287	1000	+	.	gene_id "MSTRG.49106"; transcript_id "MSTRG.49106.9"; exon_number "4";
chr13	StringTie	exon	41068561	41068737	1000	+	.	gene_id "MSTRG.49106"; transcript_id "MSTRG.49106.9"; exon_number "5";
chr13	StringTie	exon	41071527	41071573	1000	+	.	gene_id "MSTRG.49106"; transcript_id "MSTRG.49106.9"; exon_number "6";
chr13	StringTie	exon	41072782	41072857	1000	+	.	gene_id "MSTRG.49106"; transcript_id "MSTRG.49106.9"; exon_number "7";
chr13	StringTie	exon	41076044	41076237	1000	+	.	gene_id "MSTRG.49106"; transcript_id "MSTRG.49106.9"; exon_number "8";
chr13	StringTie	exon	41080646	41080809	1000	+	.	gene_id "MSTRG.49106"; transcript_id "MSTRG.49106.9"; exon_number "9";
chr13	StringTie	exon	41082704	41084649	1000	+	.	gene_id "MSTRG.49106"; transcript_id "MSTRG.49106.9"; exon_number "10";
chr13	StringTie	transcript	43163432	43164043	1000	.	.	gene_id "MSTRG.49107"; transcript_id "MSTRG.49107.1";
chr13	StringTie	exon	43163432	43164043	1000	.	.	gene_id "MSTRG.49107"; transcript_id "MSTRG.49107.1"; exon_number "1";
chr13	StringTie	transcript	43164525	43178812	1000	-	.	gene_id "MSTRG.49108"; transcript_id "MSTRG.49108.1";
chr13	StringTie	exon	43164525	43168207	1000	-	.	gene_id "MSTRG.49108"; transcript_id "MSTRG.49108.1"; exon_number "1";
chr13	StringTie	exon	43172136	43178812	1000	-	.	gene_id "MSTRG.49108"; transcript_id "MSTRG.49108.1"; exon_number "2";
chr13	StringTie	transcript	43023203	43114224	1000	+	.	gene_id "MSTRG.49109"; transcript_id "ENST00000379221"; gene_name "DNAJC15"; ref_gene_id "ENSG00000120675";
chr13	StringTie	exon	43023203	43023734	1000	+	.	gene_id "MSTRG.49109"; transcript_id "ENST00000379221"; exon_number "1"; gene_name "DNAJC15"; ref_gene_id "ENSG00000120675";
chr13	StringTie	exon	43065686	43065737	1000	+	.	gene_id "MSTRG.49109"; transcript_id "ENST00000379221"; exon_number "2"; gene_name "DNAJC15"; ref_gene_id "ENSG00000120675";
chr13	StringTie	exon	43068930	43069003	1000	+	.	gene_id "MSTRG.49109"; transcript_id "ENST00000379221"; exon_number "3"; gene_name "DNAJC15"; ref_gene_id "ENSG00000120675";
chr13	StringTie	exon	43078612	43078688	1000	+	.	gene_id "MSTRG.49109"; transcript_id "ENST00000379221"; exon_number "4"; gene_name "DNAJC15"; ref_gene_id "ENSG00000120675";
chr13	StringTie	exon	43085768	43085838	1000	+	.	gene_id "MSTRG.49109"; transcript_id "ENST00000379221"; exon_number "5"; gene_name "DNAJC15"; ref_gene_id "ENSG00000120675";
chr13	StringTie	exon	43107178	43114224	1000	+	.	gene_id "MSTRG.49109"; transcript_id "ENST00000379221"; exon_number "6"; gene_name "DNAJC15"; ref_gene_id "ENSG00000120675";
chr13	StringTie	transcript	43158631	43159466	1000	+	.	gene_id "MSTRG.49109"; transcript_id "ENST00000425609"; gene_name "LINC00400"; ref_gene_id "ENSG00000229928";
chr13	StringTie	exon	43158631	43159005	1000	+	.	gene_id "MSTRG.49109"; transcript_id "ENST00000425609"; exon_number "1"; gene_name "LINC00400"; ref_gene_id "ENSG00000229928";
chr13	StringTie	exon	43159295	43159466	1000	+	.	gene_id "MSTRG.49109"; transcript_id "ENST00000425609"; exon_number "2"; gene_name "LINC00400"; ref_gene_id "ENSG00000229928";
chr13	StringTie	transcript	43023203	43078877	1000	+	.	gene_id "MSTRG.49109"; transcript_id "ENST00000474320"; gene_name "DNAJC15"; ref_gene_id "ENSG00000120675";
chr13	StringTie	exon	43023203	43023734	1000	+	.	gene_id "MSTRG.49109"; transcript_id "ENST00000474320"; exon_number "1"; gene_name "DNAJC15"; ref_gene_id "ENSG00000120675";
chr13	StringTie	exon	43065686	43065737	1000	+	.	gene_id "MSTRG.49109"; transcript_id "ENST00000474320"; exon_number "2"; gene_name "DNAJC15"; ref_gene_id "ENSG00000120675";
chr13	StringTie	exon	43068930	43069003	1000	+	.	gene_id "MSTRG.49109"; transcript_id "ENST00000474320"; exon_number "3"; gene_name "DNAJC15"; ref_gene_id "ENSG00000120675";
chr13	StringTie	exon	43078612	43078877	1000	+	.	gene_id "MSTRG.49109"; transcript_id "ENST00000474320"; exon_number "4"; gene_name "DNAJC15"; ref_gene_id "ENSG00000120675";
chr13	StringTie	transcript	43019900	43159901	1000	+	.	gene_id "MSTRG.49109"; transcript_id "MSTRG.49109.1";
chr13	StringTie	exon	43019900	43020013	1000	+	.	gene_id "MSTRG.49109"; transcript_id "MSTRG.49109.1"; exon_number "1";
chr13	StringTie	exon	43023588	43023734	1000	+	.	gene_id "MSTRG.49109"; transcript_id "MSTRG.49109.1"; exon_number "2";
chr13	StringTie	exon	43065686	43065737	1000	+	.	gene_id "MSTRG.49109"; transcript_id "MSTRG.49109.1"; exon_number "3";
chr13	StringTie	exon	43068930	43069003	1000	+	.	gene_id "MSTRG.49109"; transcript_id "MSTRG.49109.1"; exon_number "4";
chr13	StringTie	exon	43078612	43078688	1000	+	.	gene_id "MSTRG.49109"; transcript_id "MSTRG.49109.1"; exon_number "5";
chr13	StringTie	exon	43085768	43085838	1000	+	.	gene_id "MSTRG.49109"; transcript_id "MSTRG.49109.1"; exon_number "6";
chr13	StringTie	exon	43107178	43113283	1000	+	.	gene_id "MSTRG.49109"; transcript_id "MSTRG.49109.1"; exon_number "7";
chr13	StringTie	exon	43158633	43159901	1000	+	.	gene_id "MSTRG.49109"; transcript_id "MSTRG.49109.1"; exon_number "8";
chr13	StringTie	transcript	43021349	43126097	1000	+	.	gene_id "MSTRG.49109"; transcript_id "MSTRG.49109.10";
chr13	StringTie	exon	43021349	43021649	1000	+	.	gene_id "MSTRG.49109"; transcript_id "MSTRG.49109.10"; exon_number "1";
chr13	StringTie	exon	43023588	43023734	1000	+	.	gene_id "MSTRG.49109"; transcript_id "MSTRG.49109.10"; exon_number "2";
chr13	StringTie	exon	43065686	43065737	1000	+	.	gene_id "MSTRG.49109"; transcript_id "MSTRG.49109.10"; exon_number "3";
chr13	StringTie	exon	43068930	43069003	1000	+	.	gene_id "MSTRG.49109"; transcript_id "MSTRG.49109.10"; exon_number "4";
chr13	StringTie	exon	43078612	43078688	1000	+	.	gene_id "MSTRG.49109"; transcript_id "MSTRG.49109.10"; exon_number "5";
chr13	StringTie	exon	43085768	43085838	1000	+	.	gene_id "MSTRG.49109"; transcript_id "MSTRG.49109.10"; exon_number "6";
chr13	StringTie	exon	43107178	43113283	1000	+	.	gene_id "MSTRG.49109"; transcript_id "MSTRG.49109.10"; exon_number "7";
chr13	StringTie	exon	43126075	43126097	1000	+	.	gene_id "MSTRG.49109"; transcript_id "MSTRG.49109.10"; exon_number "8";
chr13	StringTie	transcript	43055394	43093724	1000	+	.	gene_id "MSTRG.49109"; transcript_id "MSTRG.49109.100";
chr13	StringTie	exon	43055394	43055543	1000	+	.	gene_id "MSTRG.49109"; transcript_id "MSTRG.49109.100"; exon_number "1";
chr13	StringTie	exon	43065686	43065737	1000	+	.	gene_id "MSTRG.49109"; transcript_id "MSTRG.49109.100"; exon_number "2";
chr13	StringTie	exon	43068930	43069003	1000	+	.	gene_id "MSTRG.49109"; transcript_id "MSTRG.49109.100"; exon_number "3";
chr13	StringTie	exon	43078612	43078688	1000	+	.	gene_id "MSTRG.49109"; transcript_id "MSTRG.49109.100"; exon_number "4";
chr13	StringTie	exon	43085768	43085838	1000	+	.	gene_id "MSTRG.49109"; transcript_id "MSTRG.49109.100"; exon_number "5";
chr13	StringTie	exon	43093600	43093724	1000	+	.	gene_id "MSTRG.49109"; transcript_id "MSTRG.49109.100"; exon_number "6";
chr13	StringTie	transcript	43055394	43093896	1000	+	.	gene_id "MSTRG.49109"; transcript_id "MSTRG.49109.101";
chr13	StringTie	exon	43055394	43055543	1000	+	.	gene_id "MSTRG.49109"; transcript_id "MSTRG.49109.101"; exon_number "1";
chr13	StringTie	exon	43059394	43059714	1000	+	.	gene_id "MSTRG.49109"; transcript_id "MSTRG.49109.101"; exon_number "2";
chr13	StringTie	exon	43062190	43062295	1000	+	.	gene_id "MSTRG.49109"; transcript_id "MSTRG.49109.101"; exon_number "3";
chr13	StringTie	exon	43065686	43065737	1000	+	.	gene_id "MSTRG.49109"; transcript_id "MSTRG.49109.101"; exon_number "4";
chr13	StringTie	exon	43068930	43069003	1000	+	.	gene_id "MSTRG.49109"; transcript_id "MSTRG.49109.101"; exon_number "5";
chr13	StringTie	exon	43078612	43078688	1000	+	.	gene_id "MSTRG.49109"; transcript_id "MSTRG.49109.101"; exon_number "6";
chr13	StringTie	exon	43085768	43085838	1000	+	.	gene_id "MSTRG.49109"; transcript_id "MSTRG.49109.101"; exon_number "7";
chr13	StringTie	exon	43093600	43093896	1000	+	.	gene_id "MSTRG.49109"; transcript_id "MSTRG.49109.101"; exon_number "8";
chr13	StringTie	transcript	43055394	43114213	1000	+	.	gene_id "MSTRG.49109"; transcript_id "MSTRG.49109.102";
chr13	StringTie	exon	43055394	43055543	1000	+	.	gene_id "MSTRG.49109"; transcript_id "MSTRG.49109.102"; exon_number "1";
chr13	StringTie	exon	43058654	43058862	1000	+	.	gene_id "MSTRG.49109"; transcript_id "MSTRG.49109.102"; exon_number "2";
chr13	StringTie	exon	43062078	43062295	1000	+	.	gene_id "MSTRG.49109"; transcript_id "MSTRG.49109.102"; exon_number "3";
chr13	StringTie	exon	43065686	43065737	1000	+	.	gene_id "MSTRG.49109"; transcript_id "MSTRG.49109.102"; exon_number "4";
chr13	StringTie	exon	43068930	43069003	1000	+	.	gene_id "MSTRG.49109"; transcript_id "MSTRG.49109.102"; exon_number "5";
chr13	StringTie	exon	43078612	43078688	1000	+	.	gene_id "MSTRG.49109"; transcript_id "MSTRG.49109.102"; exon_number "6";
chr13	StringTie	exon	43085768	43085838	1000	+	.	gene_id "MSTRG.49109"; transcript_id "MSTRG.49109.102"; exon_number "7";
chr13	StringTie	exon	43107178	43114213	1000	+	.	gene_id "MSTRG.49109"; transcript_id "MSTRG.49109.102"; exon_number "8";
chr13	StringTie	transcript	43055394	43109729	1000	+	.	gene_id "MSTRG.49109"; transcript_id "MSTRG.49109.103";
chr13	StringTie	exon	43055394	43055543	1000	+	.	gene_id "MSTRG.49109"; transcript_id "MSTRG.49109.103"; exon_number "1";
chr13	StringTie	exon	43059394	43059714	1000	+	.	gene_id "MSTRG.49109"; transcript_id "MSTRG.49109.103"; exon_number "2";
chr13	StringTie	exon	43060208	43062295	1000	+	.	gene_id "MSTRG.49109"; transcript_id "MSTRG.49109.103"; exon_number "3";
chr13	StringTie	exon	43065686	43065737	1000	+	.	gene_id "MSTRG.49109"; transcript_id "MSTRG.49109.103"; exon_number "4";
chr13	StringTie	exon	43068930	43069003	1000	+	.	gene_id "MSTRG.49109"; transcript_id "MSTRG.49109.103"; exon_number "5";
chr13	StringTie	exon	43078612	43078688	1000	+	.	gene_id "MSTRG.49109"; transcript_id "MSTRG.49109.103"; exon_number "6";
chr13	StringTie	exon	43085768	43085838	1000	+	.	gene_id "MSTRG.49109"; transcript_id "MSTRG.49109.103"; exon_number "7";
chr13	StringTie	exon	43107178	43109729	1000	+	.	gene_id "MSTRG.49109"; transcript_id "MSTRG.49109.103"; exon_number "8";
chr13	StringTie	transcript	43055394	43114219	1000	+	.	gene_id "MSTRG.49109"; transcript_id "MSTRG.49109.104";
chr13	StringTie	exon	43055394	43062295	1000	+	.	gene_id "MSTRG.49109"; transcript_id "MSTRG.49109.104"; exon_number "1";
chr13	StringTie	exon	43078648	43078688	1000	+	.	gene_id "MSTRG.49109"; transcript_id "MSTRG.49109.104"; exon_number "2";
chr13	StringTie	exon	43085768	43085838	1000	+	.	gene_id "MSTRG.49109"; transcript_id "MSTRG.49109.104"; exon_number "3";
chr13	StringTie	exon	43107178	43114219	1000	+	.	gene_id "MSTRG.49109"; transcript_id "MSTRG.49109.104"; exon_number "4";
chr13	StringTie	transcript	43055394	43107423	1000	+	.	gene_id "MSTRG.49109"; transcript_id "MSTRG.49109.105";
chr13	StringTie	exon	43055394	43055543	1000	+	.	gene_id "MSTRG.49109"; transcript_id "MSTRG.49109.105"; exon_number "1";
chr13	StringTie	exon	43058733	43058862	1000	+	.	gene_id "MSTRG.49109"; transcript_id "MSTRG.49109.105"; exon_number "2";
chr13	StringTie	exon	43059394	43062295	1000	+	.	gene_id "MSTRG.49109"; transcript_id "MSTRG.49109.105"; exon_number "3";
chr13	StringTie	exon	43068930	43069003	1000	+	.	gene_id "MSTRG.49109"; transcript_id "MSTRG.49109.105"; exon_number "4";
chr13	StringTie	exon	43078612	43078688	1000	+	.	gene_id "MSTRG.49109"; transcript_id "MSTRG.49109.105"; exon_number "5";
chr13	StringTie	exon	43085768	43085838	1000	+	.	gene_id "MSTRG.49109"; transcript_id "MSTRG.49109.105"; exon_number "6";
chr13	StringTie	exon	43107178	43107423	1000	+	.	gene_id "MSTRG.49109"; transcript_id "MSTRG.49109.105"; exon_number "7";
chr13	StringTie	transcript	43055394	43114204	1000	+	.	gene_id "MSTRG.49109"; transcript_id "MSTRG.49109.106";
chr13	StringTie	exon	43055394	43055543	1000	+	.	gene_id "MSTRG.49109"; transcript_id "MSTRG.49109.106"; exon_number "1";
chr13	StringTie	exon	43058898	43059012	1000	+	.	gene_id "MSTRG.49109"; transcript_id "MSTRG.49109.106"; exon_number "2";
chr13	StringTie	exon	43062190	43062295	1000	+	.	gene_id "MSTRG.49109"; transcript_id "MSTRG.49109.106"; exon_number "3";
chr13	StringTie	exon	43065686	43065737	1000	+	.	gene_id "MSTRG.49109"; transcript_id "MSTRG.49109.106"; exon_number "4";
chr13	StringTie	exon	43068930	43069003	1000	+	.	gene_id "MSTRG.49109"; transcript_id "MSTRG.49109.106"; exon_number "5";
chr13	StringTie	exon	43078612	43078688	1000	+	.	gene_id "MSTRG.49109"; transcript_id "MSTRG.49109.106"; exon_number "6";
chr13	StringTie	exon	43085768	43085838	1000	+	.	gene_id "MSTRG.49109"; transcript_id "MSTRG.49109.106"; exon_number "7";
chr13	StringTie	exon	43096817	43097008	1000	+	.	gene_id "MSTRG.49109"; transcript_id "MSTRG.49109.106"; exon_number "8";
chr13	StringTie	exon	43107178	43114204	1000	+	.	gene_id "MSTRG.49109"; transcript_id "MSTRG.49109.106"; exon_number "9";
chr13	StringTie	transcript	43055395	43114425	1000	+	.	gene_id "MSTRG.49109"; transcript_id "MSTRG.49109.107";
chr13	StringTie	exon	43055395	43058862	1000	+	.	gene_id "MSTRG.49109"; transcript_id "MSTRG.49109.107"; exon_number "1";
chr13	StringTie	exon	43059394	43059714	1000	+	.	gene_id "MSTRG.49109"; transcript_id "MSTRG.49109.107"; exon_number "2";
chr13	StringTie	exon	43068930	43069003	1000	+	.	gene_id "MSTRG.49109"; transcript_id "MSTRG.49109.107"; exon_number "3";
chr13	StringTie	exon	43078612	43078688	1000	+	.	gene_id "MSTRG.49109"; transcript_id "MSTRG.49109.107"; exon_number "4";
chr13	StringTie	exon	43085768	43085838	1000	+	.	gene_id "MSTRG.49109"; transcript_id "MSTRG.49109.107"; exon_number "5";
chr13	StringTie	exon	43107178	43114425	1000	+	.	gene_id "MSTRG.49109"; transcript_id "MSTRG.49109.107"; exon_number "6";
chr13	StringTie	transcript	43055395	43114203	1000	+	.	gene_id "MSTRG.49109"; transcript_id "MSTRG.49109.108";
chr13	StringTie	exon	43055395	43055543	1000	+	.	gene_id "MSTRG.49109"; transcript_id "MSTRG.49109.108"; exon_number "1";
chr13	StringTie	exon	43059394	43059714	1000	+	.	gene_id "MSTRG.49109"; transcript_id "MSTRG.49109.108"; exon_number "2";
chr13	StringTie	exon	43062190	43062295	1000	+	.	gene_id "MSTRG.49109"; transcript_id "MSTRG.49109.108"; exon_number "3";
chr13	StringTie	exon	43065686	43065737	1000	+	.	gene_id "MSTRG.49109"; transcript_id "MSTRG.49109.108"; exon_number "4";
chr13	StringTie	exon	43068930	43069003	1000	+	.	gene_id "MSTRG.49109"; transcript_id "MSTRG.49109.108"; exon_number "5";
chr13	StringTie	exon	43078612	43078688	1000	+	.	gene_id "MSTRG.49109"; transcript_id "MSTRG.49109.108"; exon_number "6";
chr13	StringTie	exon	43085768	43085838	1000	+	.	gene_id "MSTRG.49109"; transcript_id "MSTRG.49109.108"; exon_number "7";
chr13	StringTie	exon	43088776	43088819	1000	+	.	gene_id "MSTRG.49109"; transcript_id "MSTRG.49109.108"; exon_number "8";
chr13	StringTie	exon	43096817	43097008	1000	+	.	gene_id "MSTRG.49109"; transcript_id "MSTRG.49109.108"; exon_number "9";
chr13	StringTie	exon	43107178	43114203	1000	+	.	gene_id "MSTRG.49109"; transcript_id "MSTRG.49109.108"; exon_number "10";
chr13	StringTie	transcript	43055396	43107416	1000	+	.	gene_id "MSTRG.49109"; transcript_id "MSTRG.49109.109";
chr13	StringTie	exon	43055396	43055543	1000	+	.	gene_id "MSTRG.49109"; transcript_id "MSTRG.49109.109"; exon_number "1";
chr13	StringTie	exon	43059394	43059714	1000	+	.	gene_id "MSTRG.49109"; transcript_id "MSTRG.49109.109"; exon_number "2";
chr13	StringTie	exon	43062190	43062295	1000	+	.	gene_id "MSTRG.49109"; transcript_id "MSTRG.49109.109"; exon_number "3";
chr13	StringTie	exon	43065686	43065737	1000	+	.	gene_id "MSTRG.49109"; transcript_id "MSTRG.49109.109"; exon_number "4";
chr13	StringTie	exon	43068930	43069003	1000	+	.	gene_id "MSTRG.49109"; transcript_id "MSTRG.49109.109"; exon_number "5";
chr13	StringTie	exon	43078612	43078688	1000	+	.	gene_id "MSTRG.49109"; transcript_id "MSTRG.49109.109"; exon_number "6";
chr13	StringTie	exon	43085768	43085838	1000	+	.	gene_id "MSTRG.49109"; transcript_id "MSTRG.49109.109"; exon_number "7";
chr13	StringTie	exon	43096817	43097008	1000	+	.	gene_id "MSTRG.49109"; transcript_id "MSTRG.49109.109"; exon_number "8";
chr13	StringTie	exon	43107178	43107416	1000	+	.	gene_id "MSTRG.49109"; transcript_id "MSTRG.49109.109"; exon_number "9";
chr13	StringTie	transcript	43022597	43114213	1000	+	.	gene_id "MSTRG.49109"; transcript_id "MSTRG.49109.11";
chr13	StringTie	exon	43022597	43022653	1000	+	.	gene_id "MSTRG.49109"; transcript_id "MSTRG.49109.11"; exon_number "1";
chr13	StringTie	exon	43023588	43023734	1000	+	.	gene_id "MSTRG.49109"; transcript_id "MSTRG.49109.11"; exon_number "2";
chr13	StringTie	exon	43065686	43065737	1000	+	.	gene_id "MSTRG.49109"; transcript_id "MSTRG.49109.11"; exon_number "3";
chr13	StringTie	exon	43068930	43069003	1000	+	.	gene_id "MSTRG.49109"; transcript_id "MSTRG.49109.11"; exon_number "4";
chr13	StringTie	exon	43078612	43078688	1000	+	.	gene_id "MSTRG.49109"; transcript_id "MSTRG.49109.11"; exon_number "5";
chr13	StringTie	exon	43085768	43085838	1000	+	.	gene_id "MSTRG.49109"; transcript_id "MSTRG.49109.11"; exon_number "6";
chr13	StringTie	exon	43096817	43097008	1000	+	.	gene_id "MSTRG.49109"; transcript_id "MSTRG.49109.11"; exon_number "7";
chr13	StringTie	exon	43107178	43114213	1000	+	.	gene_id "MSTRG.49109"; transcript_id "MSTRG.49109.11"; exon_number "8";
chr13	StringTie	transcript	43055396	43107404	1000	+	.	gene_id "MSTRG.49109"; transcript_id "MSTRG.49109.110";
chr13	StringTie	exon	43055396	43055543	1000	+	.	gene_id "MSTRG.49109"; transcript_id "MSTRG.49109.110"; exon_number "1";
chr13	StringTie	exon	43058898	43059012	1000	+	.	gene_id "MSTRG.49109"; transcript_id "MSTRG.49109.110"; exon_number "2";
chr13	StringTie	exon	43065686	43065737	1000	+	.	gene_id "MSTRG.49109"; transcript_id "MSTRG.49109.110"; exon_number "3";
chr13	StringTie	exon	43068930	43069003	1000	+	.	gene_id "MSTRG.49109"; transcript_id "MSTRG.49109.110"; exon_number "4";
chr13	StringTie	exon	43078612	43078688	1000	+	.	gene_id "MSTRG.49109"; transcript_id "MSTRG.49109.110"; exon_number "5";
chr13	StringTie	exon	43085768	43085838	1000	+	.	gene_id "MSTRG.49109"; transcript_id "MSTRG.49109.110"; exon_number "6";
chr13	StringTie	exon	43096817	43097008	1000	+	.	gene_id "MSTRG.49109"; transcript_id "MSTRG.49109.110"; exon_number "7";
chr13	StringTie	exon	43107178	43107404	1000	+	.	gene_id "MSTRG.49109"; transcript_id "MSTRG.49109.110"; exon_number "8";
chr13	StringTie	transcript	43055396	43107483	1000	+	.	gene_id "MSTRG.49109"; transcript_id "MSTRG.49109.111";
chr13	StringTie	exon	43055396	43055543	1000	+	.	gene_id "MSTRG.49109"; transcript_id "MSTRG.49109.111"; exon_number "1";
chr13	StringTie	exon	43062078	43062295	1000	+	.	gene_id "MSTRG.49109"; transcript_id "MSTRG.49109.111"; exon_number "2";
chr13	StringTie	exon	43065686	43065737	1000	+	.	gene_id "MSTRG.49109"; transcript_id "MSTRG.49109.111"; exon_number "3";
chr13	StringTie	exon	43068930	43069003	1000	+	.	gene_id "MSTRG.49109"; transcript_id "MSTRG.49109.111"; exon_number "4";
chr13	StringTie	exon	43078612	43078688	1000	+	.	gene_id "MSTRG.49109"; transcript_id "MSTRG.49109.111"; exon_number "5";
chr13	StringTie	exon	43085768	43085838	1000	+	.	gene_id "MSTRG.49109"; transcript_id "MSTRG.49109.111"; exon_number "6";
chr13	StringTie	exon	43096817	43097008	1000	+	.	gene_id "MSTRG.49109"; transcript_id "MSTRG.49109.111"; exon_number "7";
chr13	StringTie	exon	43107178	43107483	1000	+	.	gene_id "MSTRG.49109"; transcript_id "MSTRG.49109.111"; exon_number "8";
chr13	StringTie	transcript	43055396	43114165	1000	+	.	gene_id "MSTRG.49109"; transcript_id "MSTRG.49109.112";
chr13	StringTie	exon	43055396	43055543	1000	+	.	gene_id "MSTRG.49109"; transcript_id "MSTRG.49109.112"; exon_number "1";
chr13	StringTie	exon	43059394	43059714	1000	+	.	gene_id "MSTRG.49109"; transcript_id "MSTRG.49109.112"; exon_number "2";
chr13	StringTie	exon	43062190	43062295	1000	+	.	gene_id "MSTRG.49109"; transcript_id "MSTRG.49109.112"; exon_number "3";
chr13	StringTie	exon	43065686	43065737	1000	+	.	gene_id "MSTRG.49109"; transcript_id "MSTRG.49109.112"; exon_number "4";
chr13	StringTie	exon	43068930	43069003	1000	+	.	gene_id "MSTRG.49109"; transcript_id "MSTRG.49109.112"; exon_number "5";
chr13	StringTie	exon	43078612	43078688	1000	+	.	gene_id "MSTRG.49109"; transcript_id "MSTRG.49109.112"; exon_number "6";
chr13	StringTie	exon	43085768	43085838	1000	+	.	gene_id "MSTRG.49109"; transcript_id "MSTRG.49109.112"; exon_number "7";
chr13	StringTie	exon	43088776	43088819	1000	+	.	gene_id "MSTRG.49109"; transcript_id "MSTRG.49109.112"; exon_number "8";
chr13	StringTie	exon	43107178	43114165	1000	+	.	gene_id "MSTRG.49109"; transcript_id "MSTRG.49109.112"; exon_number "9";
chr13	StringTie	transcript	43055396	43107408	1000	+	.	gene_id "MSTRG.49109"; transcript_id "MSTRG.49109.113";
chr13	StringTie	exon	43055396	43055543	1000	+	.	gene_id "MSTRG.49109"; transcript_id "MSTRG.49109.113"; exon_number "1";
chr13	StringTie	exon	43059394	43059714	1000	+	.	gene_id "MSTRG.49109"; transcript_id "MSTRG.49109.113"; exon_number "2";
chr13	StringTie	exon	43062082	43062295	1000	+	.	gene_id "MSTRG.49109"; transcript_id "MSTRG.49109.113"; exon_number "3";
chr13	StringTie	exon	43065686	43065737	1000	+	.	gene_id "MSTRG.49109"; transcript_id "MSTRG.49109.113"; exon_number "4";
chr13	StringTie	exon	43068930	43069003	1000	+	.	gene_id "MSTRG.49109"; transcript_id "MSTRG.49109.113"; exon_number "5";
chr13	StringTie	exon	43078612	43078688	1000	+	.	gene_id "MSTRG.49109"; transcript_id "MSTRG.49109.113"; exon_number "6";
chr13	StringTie	exon	43085768	43085838	1000	+	.	gene_id "MSTRG.49109"; transcript_id "MSTRG.49109.113"; exon_number "7";
chr13	StringTie	exon	43096817	43097008	1000	+	.	gene_id "MSTRG.49109"; transcript_id "MSTRG.49109.113"; exon_number "8";
chr13	StringTie	exon	43107178	43107408	1000	+	.	gene_id "MSTRG.49109"; transcript_id "MSTRG.49109.113"; exon_number "9";
chr13	StringTie	transcript	43055398	43114182	1000	+	.	gene_id "MSTRG.49109"; transcript_id "MSTRG.49109.114";
chr13	StringTie	exon	43055398	43055543	1000	+	.	gene_id "MSTRG.49109"; transcript_id "MSTRG.49109.114"; exon_number "1";
chr13	StringTie	exon	43058898	43059012	1000	+	.	gene_id "MSTRG.49109"; transcript_id "MSTRG.49109.114"; exon_number "2";
chr13	StringTie	exon	43059394	43059714	1000	+	.	gene_id "MSTRG.49109"; transcript_id "MSTRG.49109.114"; exon_number "3";
chr13	StringTie	exon	43062078	43062295	1000	+	.	gene_id "MSTRG.49109"; transcript_id "MSTRG.49109.114"; exon_number "4";
chr13	StringTie	exon	43065686	43065737	1000	+	.	gene_id "MSTRG.49109"; transcript_id "MSTRG.49109.114"; exon_number "5";
chr13	StringTie	exon	43068930	43069003	1000	+	.	gene_id "MSTRG.49109"; transcript_id "MSTRG.49109.114"; exon_number "6";
chr13	StringTie	exon	43078612	43078688	1000	+	.	gene_id "MSTRG.49109"; transcript_id "MSTRG.49109.114"; exon_number "7";
chr13	StringTie	exon	43085768	43085838	1000	+	.	gene_id "MSTRG.49109"; transcript_id "MSTRG.49109.114"; exon_number "8";
chr13	StringTie	exon	43107178	43114182	1000	+	.	gene_id "MSTRG.49109"; transcript_id "MSTRG.49109.114"; exon_number "9";
chr13	StringTie	transcript	43055403	43107414	1000	+	.	gene_id "MSTRG.49109"; transcript_id "MSTRG.49109.115";
chr13	StringTie	exon	43055403	43055543	1000	+	.	gene_id "MSTRG.49109"; transcript_id "MSTRG.49109.115"; exon_number "1";
chr13	StringTie	exon	43059394	43059714	1000	+	.	gene_id "MSTRG.49109"; transcript_id "MSTRG.49109.115"; exon_number "2";
chr13	StringTie	exon	43062078	43062295	1000	+	.	gene_id "MSTRG.49109"; transcript_id "MSTRG.49109.115"; exon_number "3";
chr13	StringTie	exon	43065686	43065737	1000	+	.	gene_id "MSTRG.49109"; transcript_id "MSTRG.49109.115"; exon_number "4";
chr13	StringTie	exon	43068930	43069003	1000	+	.	gene_id "MSTRG.49109"; transcript_id "MSTRG.49109.115"; exon_number "5";
chr13	StringTie	exon	43078612	43078688	1000	+	.	gene_id "MSTRG.49109"; transcript_id "MSTRG.49109.115"; exon_number "6";
chr13	StringTie	exon	43085768	43085838	1000	+	.	gene_id "MSTRG.49109"; transcript_id "MSTRG.49109.115"; exon_number "7";
chr13	StringTie	exon	43096817	43097008	1000	+	.	gene_id "MSTRG.49109"; transcript_id "MSTRG.49109.115"; exon_number "8";
chr13	StringTie	exon	43107178	43107414	1000	+	.	gene_id "MSTRG.49109"; transcript_id "MSTRG.49109.115"; exon_number "9";
chr13	StringTie	transcript	43055405	43093705	1000	+	.	gene_id "MSTRG.49109"; transcript_id "MSTRG.49109.116";
chr13	StringTie	exon	43055405	43055543	1000	+	.	gene_id "MSTRG.49109"; transcript_id "MSTRG.49109.116"; exon_number "1";
chr13	StringTie	exon	43058898	43059012	1000	+	.	gene_id "MSTRG.49109"; transcript_id "MSTRG.49109.116"; exon_number "2";
chr13	StringTie	exon	43065686	43065737	1000	+	.	gene_id "MSTRG.49109"; transcript_id "MSTRG.49109.116"; exon_number "3";
chr13	StringTie	exon	43068930	43069003	1000	+	.	gene_id "MSTRG.49109"; transcript_id "MSTRG.49109.116"; exon_number "4";
chr13	StringTie	exon	43078612	43078688	1000	+	.	gene_id "MSTRG.49109"; transcript_id "MSTRG.49109.116"; exon_number "5";
chr13	StringTie	exon	43085768	43085838	1000	+	.	gene_id "MSTRG.49109"; transcript_id "MSTRG.49109.116"; exon_number "6";
chr13	StringTie	exon	43093600	43093705	1000	+	.	gene_id "MSTRG.49109"; transcript_id "MSTRG.49109.116"; exon_number "7";
chr13	StringTie	transcript	43055405	43107418	1000	+	.	gene_id "MSTRG.49109"; transcript_id "MSTRG.49109.117";
chr13	StringTie	exon	43055405	43055543	1000	+	.	gene_id "MSTRG.49109"; transcript_id "MSTRG.49109.117"; exon_number "1";
chr13	StringTie	exon	43061710	43062295	1000	+	.	gene_id "MSTRG.49109"; transcript_id "MSTRG.49109.117"; exon_number "2";
chr13	StringTie	exon	43065686	43065737	1000	+	.	gene_id "MSTRG.49109"; transcript_id "MSTRG.49109.117"; exon_number "3";
chr13	StringTie	exon	43068930	43069003	1000	+	.	gene_id "MSTRG.49109"; transcript_id "MSTRG.49109.117"; exon_number "4";
chr13	StringTie	exon	43078612	43078688	1000	+	.	gene_id "MSTRG.49109"; transcript_id "MSTRG.49109.117"; exon_number "5";
chr13	StringTie	exon	43085768	43085838	1000	+	.	gene_id "MSTRG.49109"; transcript_id "MSTRG.49109.117"; exon_number "6";
chr13	StringTie	exon	43107178	43107418	1000	+	.	gene_id "MSTRG.49109"; transcript_id "MSTRG.49109.117"; exon_number "7";
chr13	StringTie	transcript	43055408	43107453	1000	+	.	gene_id "MSTRG.49109"; transcript_id "MSTRG.49109.118";
chr13	StringTie	exon	43055408	43055543	1000	+	.	gene_id "MSTRG.49109"; transcript_id "MSTRG.49109.118"; exon_number "1";
chr13	StringTie	exon	43058654	43058862	1000	+	.	gene_id "MSTRG.49109"; transcript_id "MSTRG.49109.118"; exon_number "2";
chr13	StringTie	exon	43065686	43065737	1000	+	.	gene_id "MSTRG.49109"; transcript_id "MSTRG.49109.118"; exon_number "3";
chr13	StringTie	exon	43068930	43069003	1000	+	.	gene_id "MSTRG.49109"; transcript_id "MSTRG.49109.118"; exon_number "4";
chr13	StringTie	exon	43078612	43078688	1000	+	.	gene_id "MSTRG.49109"; transcript_id "MSTRG.49109.118"; exon_number "5";
chr13	StringTie	exon	43085768	43085838	1000	+	.	gene_id "MSTRG.49109"; transcript_id "MSTRG.49109.118"; exon_number "6";
chr13	StringTie	exon	43096817	43097008	1000	+	.	gene_id "MSTRG.49109"; transcript_id "MSTRG.49109.118"; exon_number "7";
chr13	StringTie	exon	43107178	43107453	1000	+	.	gene_id "MSTRG.49109"; transcript_id "MSTRG.49109.118"; exon_number "8";
chr13	StringTie	transcript	43055411	43107434	1000	+	.	gene_id "MSTRG.49109"; transcript_id "MSTRG.49109.119";
chr13	StringTie	exon	43055411	43055543	1000	+	.	gene_id "MSTRG.49109"; transcript_id "MSTRG.49109.119"; exon_number "1";
chr13	StringTie	exon	43059394	43062295	1000	+	.	gene_id "MSTRG.49109"; transcript_id "MSTRG.49109.119"; exon_number "2";
chr13	StringTie	exon	43068294	43068411	1000	+	.	gene_id "MSTRG.49109"; transcript_id "MSTRG.49109.119"; exon_number "3";
chr13	StringTie	exon	43068930	43069003	1000	+	.	gene_id "MSTRG.49109"; transcript_id "MSTRG.49109.119"; exon_number "4";
chr13	StringTie	exon	43078612	43078688	1000	+	.	gene_id "MSTRG.49109"; transcript_id "MSTRG.49109.119"; exon_number "5";
chr13	StringTie	exon	43085768	43085838	1000	+	.	gene_id "MSTRG.49109"; transcript_id "MSTRG.49109.119"; exon_number "6";
chr13	StringTie	exon	43107178	43107434	1000	+	.	gene_id "MSTRG.49109"; transcript_id "MSTRG.49109.119"; exon_number "7";
chr13	StringTie	transcript	43022950	43114219	1000	+	.	gene_id "MSTRG.49109"; transcript_id "MSTRG.49109.12";
chr13	StringTie	exon	43022950	43023734	1000	+	.	gene_id "MSTRG.49109"; transcript_id "MSTRG.49109.12"; exon_number "1";
chr13	StringTie	exon	43037798	43037849	1000	+	.	gene_id "MSTRG.49109"; transcript_id "MSTRG.49109.12"; exon_number "2";
chr13	StringTie	exon	43065686	43065737	1000	+	.	gene_id "MSTRG.49109"; transcript_id "MSTRG.49109.12"; exon_number "3";
chr13	StringTie	exon	43068930	43069003	1000	+	.	gene_id "MSTRG.49109"; transcript_id "MSTRG.49109.12"; exon_number "4";
chr13	StringTie	exon	43078612	43078688	1000	+	.	gene_id "MSTRG.49109"; transcript_id "MSTRG.49109.12"; exon_number "5";
chr13	StringTie	exon	43085768	43085838	1000	+	.	gene_id "MSTRG.49109"; transcript_id "MSTRG.49109.12"; exon_number "6";
chr13	StringTie	exon	43107178	43114219	1000	+	.	gene_id "MSTRG.49109"; transcript_id "MSTRG.49109.12"; exon_number "7";
chr13	StringTie	transcript	43055411	43107416	1000	+	.	gene_id "MSTRG.49109"; transcript_id "MSTRG.49109.120";
chr13	StringTie	exon	43055411	43055543	1000	+	.	gene_id "MSTRG.49109"; transcript_id "MSTRG.49109.120"; exon_number "1";
chr13	StringTie	exon	43058898	43059012	1000	+	.	gene_id "MSTRG.49109"; transcript_id "MSTRG.49109.120"; exon_number "2";
chr13	StringTie	exon	43062190	43062295	1000	+	.	gene_id "MSTRG.49109"; transcript_id "MSTRG.49109.120"; exon_number "3";
chr13	StringTie	exon	43065686	43065737	1000	+	.	gene_id "MSTRG.49109"; transcript_id "MSTRG.49109.120"; exon_number "4";
chr13	StringTie	exon	43068930	43069003	1000	+	.	gene_id "MSTRG.49109"; transcript_id "MSTRG.49109.120"; exon_number "5";
chr13	StringTie	exon	43078612	43078688	1000	+	.	gene_id "MSTRG.49109"; transcript_id "MSTRG.49109.120"; exon_number "6";
chr13	StringTie	exon	43085768	43085838	1000	+	.	gene_id "MSTRG.49109"; transcript_id "MSTRG.49109.120"; exon_number "7";
chr13	StringTie	exon	43107178	43107416	1000	+	.	gene_id "MSTRG.49109"; transcript_id "MSTRG.49109.120"; exon_number "8";
chr13	StringTie	transcript	43055411	43107416	1000	+	.	gene_id "MSTRG.49109"; transcript_id "MSTRG.49109.121";
chr13	StringTie	exon	43055411	43055543	1000	+	.	gene_id "MSTRG.49109"; transcript_id "MSTRG.49109.121"; exon_number "1";
chr13	StringTie	exon	43058733	43058862	1000	+	.	gene_id "MSTRG.49109"; transcript_id "MSTRG.49109.121"; exon_number "2";
chr13	StringTie	exon	43059394	43059714	1000	+	.	gene_id "MSTRG.49109"; transcript_id "MSTRG.49109.121"; exon_number "3";
chr13	StringTie	exon	43062190	43062295	1000	+	.	gene_id "MSTRG.49109"; transcript_id "MSTRG.49109.121"; exon_number "4";
chr13	StringTie	exon	43065686	43065737	1000	+	.	gene_id "MSTRG.49109"; transcript_id "MSTRG.49109.121"; exon_number "5";
chr13	StringTie	exon	43068930	43069003	1000	+	.	gene_id "MSTRG.49109"; transcript_id "MSTRG.49109.121"; exon_number "6";
chr13	StringTie	exon	43078612	43078688	1000	+	.	gene_id "MSTRG.49109"; transcript_id "MSTRG.49109.121"; exon_number "7";
chr13	StringTie	exon	43085768	43085838	1000	+	.	gene_id "MSTRG.49109"; transcript_id "MSTRG.49109.121"; exon_number "8";
chr13	StringTie	exon	43107178	43107416	1000	+	.	gene_id "MSTRG.49109"; transcript_id "MSTRG.49109.121"; exon_number "9";
chr13	StringTie	transcript	43055412	43107424	1000	+	.	gene_id "MSTRG.49109"; transcript_id "MSTRG.49109.122";
chr13	StringTie	exon	43055412	43055543	1000	+	.	gene_id "MSTRG.49109"; transcript_id "MSTRG.49109.122"; exon_number "1";
chr13	StringTie	exon	43065686	43065737	1000	+	.	gene_id "MSTRG.49109"; transcript_id "MSTRG.49109.122"; exon_number "2";
chr13	StringTie	exon	43068930	43069003	1000	+	.	gene_id "MSTRG.49109"; transcript_id "MSTRG.49109.122"; exon_number "3";
chr13	StringTie	exon	43078612	43078688	1000	+	.	gene_id "MSTRG.49109"; transcript_id "MSTRG.49109.122"; exon_number "4";
chr13	StringTie	exon	43085768	43085838	1000	+	.	gene_id "MSTRG.49109"; transcript_id "MSTRG.49109.122"; exon_number "5";
chr13	StringTie	exon	43088776	43088819	1000	+	.	gene_id "MSTRG.49109"; transcript_id "MSTRG.49109.122"; exon_number "6";
chr13	StringTie	exon	43096857	43097008	1000	+	.	gene_id "MSTRG.49109"; transcript_id "MSTRG.49109.122"; exon_number "7";
chr13	StringTie	exon	43107178	43107424	1000	+	.	gene_id "MSTRG.49109"; transcript_id "MSTRG.49109.122"; exon_number "8";
chr13	StringTie	transcript	43055412	43088801	1000	+	.	gene_id "MSTRG.49109"; transcript_id "MSTRG.49109.123";
chr13	StringTie	exon	43055412	43055543	1000	+	.	gene_id "MSTRG.49109"; transcript_id "MSTRG.49109.123"; exon_number "1";
chr13	StringTie	exon	43062078	43062295	1000	+	.	gene_id "MSTRG.49109"; transcript_id "MSTRG.49109.123"; exon_number "2";
chr13	StringTie	exon	43065686	43065737	1000	+	.	gene_id "MSTRG.49109"; transcript_id "MSTRG.49109.123"; exon_number "3";
chr13	StringTie	exon	43068930	43069003	1000	+	.	gene_id "MSTRG.49109"; transcript_id "MSTRG.49109.123"; exon_number "4";
chr13	StringTie	exon	43078612	43078688	1000	+	.	gene_id "MSTRG.49109"; transcript_id "MSTRG.49109.123"; exon_number "5";
chr13	StringTie	exon	43085768	43085838	1000	+	.	gene_id "MSTRG.49109"; transcript_id "MSTRG.49109.123"; exon_number "6";
chr13	StringTie	exon	43088776	43088801	1000	+	.	gene_id "MSTRG.49109"; transcript_id "MSTRG.49109.123"; exon_number "7";
chr13	StringTie	transcript	43055412	43093646	1000	+	.	gene_id "MSTRG.49109"; transcript_id "MSTRG.49109.124";
chr13	StringTie	exon	43055412	43056017	1000	+	.	gene_id "MSTRG.49109"; transcript_id "MSTRG.49109.124"; exon_number "1";
chr13	StringTie	exon	43058654	43058862	1000	+	.	gene_id "MSTRG.49109"; transcript_id "MSTRG.49109.124"; exon_number "2";
chr13	StringTie	exon	43062078	43062295	1000	+	.	gene_id "MSTRG.49109"; transcript_id "MSTRG.49109.124"; exon_number "3";
chr13	StringTie	exon	43065686	43065737	1000	+	.	gene_id "MSTRG.49109"; transcript_id "MSTRG.49109.124"; exon_number "4";
chr13	StringTie	exon	43068930	43069003	1000	+	.	gene_id "MSTRG.49109"; transcript_id "MSTRG.49109.124"; exon_number "5";
chr13	StringTie	exon	43078612	43078688	1000	+	.	gene_id "MSTRG.49109"; transcript_id "MSTRG.49109.124"; exon_number "6";
chr13	StringTie	exon	43085768	43085838	1000	+	.	gene_id "MSTRG.49109"; transcript_id "MSTRG.49109.124"; exon_number "7";
chr13	StringTie	exon	43093600	43093646	1000	+	.	gene_id "MSTRG.49109"; transcript_id "MSTRG.49109.124"; exon_number "8";
chr13	StringTie	transcript	43055412	43107419	1000	+	.	gene_id "MSTRG.49109"; transcript_id "MSTRG.49109.125";
chr13	StringTie	exon	43055412	43055543	1000	+	.	gene_id "MSTRG.49109"; transcript_id "MSTRG.49109.125"; exon_number "1";
chr13	StringTie	exon	43058654	43058862	1000	+	.	gene_id "MSTRG.49109"; transcript_id "MSTRG.49109.125"; exon_number "2";
chr13	StringTie	exon	43062190	43062295	1000	+	.	gene_id "MSTRG.49109"; transcript_id "MSTRG.49109.125"; exon_number "3";
```
