## Additional File 7 - TCGA transcript assembly for "Widespread 3’ UTR splicing regulates expression of oncogene transcripts in sequence-dependent and independent manners": all_tissues_agg-agg-agg.gtf (part 1506 of 2216)

```
chr13	StringTie	exon	43065686	43065737	1000	+	.	gene_id "MSTRG.49109"; transcript_id "MSTRG.49109.125"; exon_number "4";
chr13	StringTie	exon	43068930	43069003	1000	+	.	gene_id "MSTRG.49109"; transcript_id "MSTRG.49109.125"; exon_number "5";
chr13	StringTie	exon	43078612	43078688	1000	+	.	gene_id "MSTRG.49109"; transcript_id "MSTRG.49109.125"; exon_number "6";
chr13	StringTie	exon	43085768	43085838	1000	+	.	gene_id "MSTRG.49109"; transcript_id "MSTRG.49109.125"; exon_number "7";
chr13	StringTie	exon	43107178	43107419	1000	+	.	gene_id "MSTRG.49109"; transcript_id "MSTRG.49109.125"; exon_number "8";
chr13	StringTie	transcript	43055412	43093456	1000	+	.	gene_id "MSTRG.49109"; transcript_id "MSTRG.49109.126";
chr13	StringTie	exon	43055412	43055543	1000	+	.	gene_id "MSTRG.49109"; transcript_id "MSTRG.49109.126"; exon_number "1";
chr13	StringTie	exon	43058898	43059012	1000	+	.	gene_id "MSTRG.49109"; transcript_id "MSTRG.49109.126"; exon_number "2";
chr13	StringTie	exon	43059394	43059714	1000	+	.	gene_id "MSTRG.49109"; transcript_id "MSTRG.49109.126"; exon_number "3";
chr13	StringTie	exon	43062190	43062295	1000	+	.	gene_id "MSTRG.49109"; transcript_id "MSTRG.49109.126"; exon_number "4";
chr13	StringTie	exon	43065686	43065737	1000	+	.	gene_id "MSTRG.49109"; transcript_id "MSTRG.49109.126"; exon_number "5";
chr13	StringTie	exon	43068930	43069003	1000	+	.	gene_id "MSTRG.49109"; transcript_id "MSTRG.49109.126"; exon_number "6";
chr13	StringTie	exon	43078612	43078688	1000	+	.	gene_id "MSTRG.49109"; transcript_id "MSTRG.49109.126"; exon_number "7";
chr13	StringTie	exon	43085768	43085838	1000	+	.	gene_id "MSTRG.49109"; transcript_id "MSTRG.49109.126"; exon_number "8";
chr13	StringTie	exon	43093436	43093456	1000	+	.	gene_id "MSTRG.49109"; transcript_id "MSTRG.49109.126"; exon_number "9";
chr13	StringTie	transcript	43055413	43107414	1000	+	.	gene_id "MSTRG.49109"; transcript_id "MSTRG.49109.127";
chr13	StringTie	exon	43055413	43055543	1000	+	.	gene_id "MSTRG.49109"; transcript_id "MSTRG.49109.127"; exon_number "1";
chr13	StringTie	exon	43059394	43059714	1000	+	.	gene_id "MSTRG.49109"; transcript_id "MSTRG.49109.127"; exon_number "2";
chr13	StringTie	exon	43065723	43065737	1000	+	.	gene_id "MSTRG.49109"; transcript_id "MSTRG.49109.127"; exon_number "3";
chr13	StringTie	exon	43068930	43069003	1000	+	.	gene_id "MSTRG.49109"; transcript_id "MSTRG.49109.127"; exon_number "4";
chr13	StringTie	exon	43078612	43078688	1000	+	.	gene_id "MSTRG.49109"; transcript_id "MSTRG.49109.127"; exon_number "5";
chr13	StringTie	exon	43085768	43085838	1000	+	.	gene_id "MSTRG.49109"; transcript_id "MSTRG.49109.127"; exon_number "6";
chr13	StringTie	exon	43107178	43107414	1000	+	.	gene_id "MSTRG.49109"; transcript_id "MSTRG.49109.127"; exon_number "7";
chr13	StringTie	transcript	43055413	43088802	1000	+	.	gene_id "MSTRG.49109"; transcript_id "MSTRG.49109.128";
chr13	StringTie	exon	43055413	43058862	1000	+	.	gene_id "MSTRG.49109"; transcript_id "MSTRG.49109.128"; exon_number "1";
chr13	StringTie	exon	43059394	43062295	1000	+	.	gene_id "MSTRG.49109"; transcript_id "MSTRG.49109.128"; exon_number "2";
chr13	StringTie	exon	43065686	43065737	1000	+	.	gene_id "MSTRG.49109"; transcript_id "MSTRG.49109.128"; exon_number "3";
chr13	StringTie	exon	43068930	43069003	1000	+	.	gene_id "MSTRG.49109"; transcript_id "MSTRG.49109.128"; exon_number "4";
chr13	StringTie	exon	43078612	43078688	1000	+	.	gene_id "MSTRG.49109"; transcript_id "MSTRG.49109.128"; exon_number "5";
chr13	StringTie	exon	43085768	43085838	1000	+	.	gene_id "MSTRG.49109"; transcript_id "MSTRG.49109.128"; exon_number "6";
chr13	StringTie	exon	43088776	43088802	1000	+	.	gene_id "MSTRG.49109"; transcript_id "MSTRG.49109.128"; exon_number "7";
chr13	StringTie	transcript	43055414	43107408	1000	+	.	gene_id "MSTRG.49109"; transcript_id "MSTRG.49109.129";
chr13	StringTie	exon	43055414	43055543	1000	+	.	gene_id "MSTRG.49109"; transcript_id "MSTRG.49109.129"; exon_number "1";
chr13	StringTie	exon	43058733	43059012	1000	+	.	gene_id "MSTRG.49109"; transcript_id "MSTRG.49109.129"; exon_number "2";
chr13	StringTie	exon	43062190	43062295	1000	+	.	gene_id "MSTRG.49109"; transcript_id "MSTRG.49109.129"; exon_number "3";
chr13	StringTie	exon	43065686	43065737	1000	+	.	gene_id "MSTRG.49109"; transcript_id "MSTRG.49109.129"; exon_number "4";
chr13	StringTie	exon	43068930	43069003	1000	+	.	gene_id "MSTRG.49109"; transcript_id "MSTRG.49109.129"; exon_number "5";
chr13	StringTie	exon	43078612	43078688	1000	+	.	gene_id "MSTRG.49109"; transcript_id "MSTRG.49109.129"; exon_number "6";
chr13	StringTie	exon	43085768	43085838	1000	+	.	gene_id "MSTRG.49109"; transcript_id "MSTRG.49109.129"; exon_number "7";
chr13	StringTie	exon	43107178	43107408	1000	+	.	gene_id "MSTRG.49109"; transcript_id "MSTRG.49109.129"; exon_number "8";
chr13	StringTie	transcript	43023084	43030721	1000	+	.	gene_id "MSTRG.49109"; transcript_id "MSTRG.49109.13";
chr13	StringTie	exon	43023084	43023734	1000	+	.	gene_id "MSTRG.49109"; transcript_id "MSTRG.49109.13"; exon_number "1";
chr13	StringTie	exon	43030697	43030721	1000	+	.	gene_id "MSTRG.49109"; transcript_id "MSTRG.49109.13"; exon_number "2";
chr13	StringTie	transcript	43055414	43088770	1000	+	.	gene_id "MSTRG.49109"; transcript_id "MSTRG.49109.130";
chr13	StringTie	exon	43055414	43055543	1000	+	.	gene_id "MSTRG.49109"; transcript_id "MSTRG.49109.130"; exon_number "1";
chr13	StringTie	exon	43058898	43059012	1000	+	.	gene_id "MSTRG.49109"; transcript_id "MSTRG.49109.130"; exon_number "2";
chr13	StringTie	exon	43062082	43062295	1000	+	.	gene_id "MSTRG.49109"; transcript_id "MSTRG.49109.130"; exon_number "3";
chr13	StringTie	exon	43065686	43065737	1000	+	.	gene_id "MSTRG.49109"; transcript_id "MSTRG.49109.130"; exon_number "4";
chr13	StringTie	exon	43068930	43069003	1000	+	.	gene_id "MSTRG.49109"; transcript_id "MSTRG.49109.130"; exon_number "5";
chr13	StringTie	exon	43078612	43078688	1000	+	.	gene_id "MSTRG.49109"; transcript_id "MSTRG.49109.130"; exon_number "6";
chr13	StringTie	exon	43085768	43085838	1000	+	.	gene_id "MSTRG.49109"; transcript_id "MSTRG.49109.130"; exon_number "7";
chr13	StringTie	exon	43088741	43088770	1000	+	.	gene_id "MSTRG.49109"; transcript_id "MSTRG.49109.130"; exon_number "8";
chr13	StringTie	transcript	43055414	43093723	1000	+	.	gene_id "MSTRG.49109"; transcript_id "MSTRG.49109.131";
chr13	StringTie	exon	43055414	43055543	1000	+	.	gene_id "MSTRG.49109"; transcript_id "MSTRG.49109.131"; exon_number "1";
chr13	StringTie	exon	43061710	43062295	1000	+	.	gene_id "MSTRG.49109"; transcript_id "MSTRG.49109.131"; exon_number "2";
chr13	StringTie	exon	43065686	43065737	1000	+	.	gene_id "MSTRG.49109"; transcript_id "MSTRG.49109.131"; exon_number "3";
chr13	StringTie	exon	43068930	43069003	1000	+	.	gene_id "MSTRG.49109"; transcript_id "MSTRG.49109.131"; exon_number "4";
chr13	StringTie	exon	43078612	43078688	1000	+	.	gene_id "MSTRG.49109"; transcript_id "MSTRG.49109.131"; exon_number "5";
chr13	StringTie	exon	43085768	43085838	1000	+	.	gene_id "MSTRG.49109"; transcript_id "MSTRG.49109.131"; exon_number "6";
chr13	StringTie	exon	43088776	43088819	1000	+	.	gene_id "MSTRG.49109"; transcript_id "MSTRG.49109.131"; exon_number "7";
chr13	StringTie	exon	43093600	43093723	1000	+	.	gene_id "MSTRG.49109"; transcript_id "MSTRG.49109.131"; exon_number "8";
chr13	StringTie	transcript	43055415	43114213	1000	+	.	gene_id "MSTRG.49109"; transcript_id "MSTRG.49109.132";
chr13	StringTie	exon	43055415	43055543	1000	+	.	gene_id "MSTRG.49109"; transcript_id "MSTRG.49109.132"; exon_number "1";
chr13	StringTie	exon	43058733	43058862	1000	+	.	gene_id "MSTRG.49109"; transcript_id "MSTRG.49109.132"; exon_number "2";
chr13	StringTie	exon	43065686	43065737	1000	+	.	gene_id "MSTRG.49109"; transcript_id "MSTRG.49109.132"; exon_number "3";
chr13	StringTie	exon	43068930	43069003	1000	+	.	gene_id "MSTRG.49109"; transcript_id "MSTRG.49109.132"; exon_number "4";
chr13	StringTie	exon	43078612	43078688	1000	+	.	gene_id "MSTRG.49109"; transcript_id "MSTRG.49109.132"; exon_number "5";
chr13	StringTie	exon	43085768	43085838	1000	+	.	gene_id "MSTRG.49109"; transcript_id "MSTRG.49109.132"; exon_number "6";
chr13	StringTie	exon	43107178	43114213	1000	+	.	gene_id "MSTRG.49109"; transcript_id "MSTRG.49109.132"; exon_number "7";
chr13	StringTie	transcript	43055415	43088811	1000	+	.	gene_id "MSTRG.49109"; transcript_id "MSTRG.49109.133";
chr13	StringTie	exon	43055415	43055543	1000	+	.	gene_id "MSTRG.49109"; transcript_id "MSTRG.49109.133"; exon_number "1";
chr13	StringTie	exon	43058898	43059012	1000	+	.	gene_id "MSTRG.49109"; transcript_id "MSTRG.49109.133"; exon_number "2";
chr13	StringTie	exon	43059394	43059714	1000	+	.	gene_id "MSTRG.49109"; transcript_id "MSTRG.49109.133"; exon_number "3";
chr13	StringTie	exon	43068930	43069003	1000	+	.	gene_id "MSTRG.49109"; transcript_id "MSTRG.49109.133"; exon_number "4";
chr13	StringTie	exon	43078612	43078688	1000	+	.	gene_id "MSTRG.49109"; transcript_id "MSTRG.49109.133"; exon_number "5";
chr13	StringTie	exon	43085768	43085838	1000	+	.	gene_id "MSTRG.49109"; transcript_id "MSTRG.49109.133"; exon_number "6";
chr13	StringTie	exon	43088776	43088811	1000	+	.	gene_id "MSTRG.49109"; transcript_id "MSTRG.49109.133"; exon_number "7";
chr13	StringTie	transcript	43055418	43114213	1000	+	.	gene_id "MSTRG.49109"; transcript_id "MSTRG.49109.134";
chr13	StringTie	exon	43055418	43058862	1000	+	.	gene_id "MSTRG.49109"; transcript_id "MSTRG.49109.134"; exon_number "1";
chr13	StringTie	exon	43059394	43059714	1000	+	.	gene_id "MSTRG.49109"; transcript_id "MSTRG.49109.134"; exon_number "2";
chr13	StringTie	exon	43062190	43062291	1000	+	.	gene_id "MSTRG.49109"; transcript_id "MSTRG.49109.134"; exon_number "3";
chr13	StringTie	exon	43065686	43065737	1000	+	.	gene_id "MSTRG.49109"; transcript_id "MSTRG.49109.134"; exon_number "4";
chr13	StringTie	exon	43068930	43069003	1000	+	.	gene_id "MSTRG.49109"; transcript_id "MSTRG.49109.134"; exon_number "5";
chr13	StringTie	exon	43078612	43078688	1000	+	.	gene_id "MSTRG.49109"; transcript_id "MSTRG.49109.134"; exon_number "6";
chr13	StringTie	exon	43085768	43085838	1000	+	.	gene_id "MSTRG.49109"; transcript_id "MSTRG.49109.134"; exon_number "7";
chr13	StringTie	exon	43107178	43114213	1000	+	.	gene_id "MSTRG.49109"; transcript_id "MSTRG.49109.134"; exon_number "8";
chr13	StringTie	transcript	43055420	43085843	1000	+	.	gene_id "MSTRG.49109"; transcript_id "MSTRG.49109.135";
chr13	StringTie	exon	43055420	43055543	1000	+	.	gene_id "MSTRG.49109"; transcript_id "MSTRG.49109.135"; exon_number "1";
chr13	StringTie	exon	43058654	43058862	1000	+	.	gene_id "MSTRG.49109"; transcript_id "MSTRG.49109.135"; exon_number "2";
chr13	StringTie	exon	43059394	43059714	1000	+	.	gene_id "MSTRG.49109"; transcript_id "MSTRG.49109.135"; exon_number "3";
chr13	StringTie	exon	43068930	43069003	1000	+	.	gene_id "MSTRG.49109"; transcript_id "MSTRG.49109.135"; exon_number "4";
chr13	StringTie	exon	43078612	43078688	1000	+	.	gene_id "MSTRG.49109"; transcript_id "MSTRG.49109.135"; exon_number "5";
chr13	StringTie	exon	43085768	43085843	1000	+	.	gene_id "MSTRG.49109"; transcript_id "MSTRG.49109.135"; exon_number "6";
chr13	StringTie	transcript	43055420	43096999	1000	+	.	gene_id "MSTRG.49109"; transcript_id "MSTRG.49109.136";
chr13	StringTie	exon	43055420	43055543	1000	+	.	gene_id "MSTRG.49109"; transcript_id "MSTRG.49109.136"; exon_number "1";
chr13	StringTie	exon	43061710	43062295	1000	+	.	gene_id "MSTRG.49109"; transcript_id "MSTRG.49109.136"; exon_number "2";
chr13	StringTie	exon	43065686	43065737	1000	+	.	gene_id "MSTRG.49109"; transcript_id "MSTRG.49109.136"; exon_number "3";
chr13	StringTie	exon	43068930	43069003	1000	+	.	gene_id "MSTRG.49109"; transcript_id "MSTRG.49109.136"; exon_number "4";
chr13	StringTie	exon	43078612	43078688	1000	+	.	gene_id "MSTRG.49109"; transcript_id "MSTRG.49109.136"; exon_number "5";
chr13	StringTie	exon	43085768	43085838	1000	+	.	gene_id "MSTRG.49109"; transcript_id "MSTRG.49109.136"; exon_number "6";
chr13	StringTie	exon	43096817	43096999	1000	+	.	gene_id "MSTRG.49109"; transcript_id "MSTRG.49109.136"; exon_number "7";
chr13	StringTie	transcript	43055420	43085840	1000	+	.	gene_id "MSTRG.49109"; transcript_id "MSTRG.49109.137";
chr13	StringTie	exon	43055420	43055543	1000	+	.	gene_id "MSTRG.49109"; transcript_id "MSTRG.49109.137"; exon_number "1";
chr13	StringTie	exon	43058898	43059012	1000	+	.	gene_id "MSTRG.49109"; transcript_id "MSTRG.49109.137"; exon_number "2";
chr13	StringTie	exon	43062078	43062295	1000	+	.	gene_id "MSTRG.49109"; transcript_id "MSTRG.49109.137"; exon_number "3";
chr13	StringTie	exon	43065686	43065737	1000	+	.	gene_id "MSTRG.49109"; transcript_id "MSTRG.49109.137"; exon_number "4";
chr13	StringTie	exon	43068930	43069003	1000	+	.	gene_id "MSTRG.49109"; transcript_id "MSTRG.49109.137"; exon_number "5";
chr13	StringTie	exon	43078612	43078688	1000	+	.	gene_id "MSTRG.49109"; transcript_id "MSTRG.49109.137"; exon_number "6";
chr13	StringTie	exon	43085768	43085840	1000	+	.	gene_id "MSTRG.49109"; transcript_id "MSTRG.49109.137"; exon_number "7";
chr13	StringTie	transcript	43055420	43088822	1000	+	.	gene_id "MSTRG.49109"; transcript_id "MSTRG.49109.138";
chr13	StringTie	exon	43055420	43055543	1000	+	.	gene_id "MSTRG.49109"; transcript_id "MSTRG.49109.138"; exon_number "1";
chr13	StringTie	exon	43059394	43059714	1000	+	.	gene_id "MSTRG.49109"; transcript_id "MSTRG.49109.138"; exon_number "2";
chr13	StringTie	exon	43065686	43065737	1000	+	.	gene_id "MSTRG.49109"; transcript_id "MSTRG.49109.138"; exon_number "3";
chr13	StringTie	exon	43068930	43069003	1000	+	.	gene_id "MSTRG.49109"; transcript_id "MSTRG.49109.138"; exon_number "4";
chr13	StringTie	exon	43078612	43078688	1000	+	.	gene_id "MSTRG.49109"; transcript_id "MSTRG.49109.138"; exon_number "5";
chr13	StringTie	exon	43085768	43085838	1000	+	.	gene_id "MSTRG.49109"; transcript_id "MSTRG.49109.138"; exon_number "6";
chr13	StringTie	exon	43088776	43088822	1000	+	.	gene_id "MSTRG.49109"; transcript_id "MSTRG.49109.138"; exon_number "7";
chr13	StringTie	transcript	43055420	43088767	1000	+	.	gene_id "MSTRG.49109"; transcript_id "MSTRG.49109.139";
chr13	StringTie	exon	43055420	43055543	1000	+	.	gene_id "MSTRG.49109"; transcript_id "MSTRG.49109.139"; exon_number "1";
chr13	StringTie	exon	43058733	43059012	1000	+	.	gene_id "MSTRG.49109"; transcript_id "MSTRG.49109.139"; exon_number "2";
chr13	StringTie	exon	43062190	43062295	1000	+	.	gene_id "MSTRG.49109"; transcript_id "MSTRG.49109.139"; exon_number "3";
chr13	StringTie	exon	43065686	43065737	1000	+	.	gene_id "MSTRG.49109"; transcript_id "MSTRG.49109.139"; exon_number "4";
chr13	StringTie	exon	43068930	43069003	1000	+	.	gene_id "MSTRG.49109"; transcript_id "MSTRG.49109.139"; exon_number "5";
chr13	StringTie	exon	43078612	43078688	1000	+	.	gene_id "MSTRG.49109"; transcript_id "MSTRG.49109.139"; exon_number "6";
chr13	StringTie	exon	43085768	43085838	1000	+	.	gene_id "MSTRG.49109"; transcript_id "MSTRG.49109.139"; exon_number "7";
chr13	StringTie	exon	43088741	43088767	1000	+	.	gene_id "MSTRG.49109"; transcript_id "MSTRG.49109.139"; exon_number "8";
chr13	StringTie	transcript	43023144	43028539	1000	+	.	gene_id "MSTRG.49109"; transcript_id "MSTRG.49109.14";
chr13	StringTie	exon	43023144	43023734	1000	+	.	gene_id "MSTRG.49109"; transcript_id "MSTRG.49109.14"; exon_number "1";
chr13	StringTie	exon	43028162	43028539	1000	+	.	gene_id "MSTRG.49109"; transcript_id "MSTRG.49109.14"; exon_number "2";
chr13	StringTie	transcript	43055420	43107425	1000	+	.	gene_id "MSTRG.49109"; transcript_id "MSTRG.49109.140";
chr13	StringTie	exon	43055420	43055543	1000	+	.	gene_id "MSTRG.49109"; transcript_id "MSTRG.49109.140"; exon_number "1";
chr13	StringTie	exon	43058733	43058862	1000	+	.	gene_id "MSTRG.49109"; transcript_id "MSTRG.49109.140"; exon_number "2";
chr13	StringTie	exon	43060208	43062295	1000	+	.	gene_id "MSTRG.49109"; transcript_id "MSTRG.49109.140"; exon_number "3";
chr13	StringTie	exon	43065686	43065737	1000	+	.	gene_id "MSTRG.49109"; transcript_id "MSTRG.49109.140"; exon_number "4";
chr13	StringTie	exon	43068930	43069003	1000	+	.	gene_id "MSTRG.49109"; transcript_id "MSTRG.49109.140"; exon_number "5";
chr13	StringTie	exon	43078612	43078688	1000	+	.	gene_id "MSTRG.49109"; transcript_id "MSTRG.49109.140"; exon_number "6";
chr13	StringTie	exon	43085768	43085838	1000	+	.	gene_id "MSTRG.49109"; transcript_id "MSTRG.49109.140"; exon_number "7";
chr13	StringTie	exon	43107178	43107425	1000	+	.	gene_id "MSTRG.49109"; transcript_id "MSTRG.49109.140"; exon_number "8";
chr13	StringTie	transcript	43055420	43107419	1000	+	.	gene_id "MSTRG.49109"; transcript_id "MSTRG.49109.141";
chr13	StringTie	exon	43055420	43055543	1000	+	.	gene_id "MSTRG.49109"; transcript_id "MSTRG.49109.141"; exon_number "1";
chr13	StringTie	exon	43059394	43059714	1000	+	.	gene_id "MSTRG.49109"; transcript_id "MSTRG.49109.141"; exon_number "2";
chr13	StringTie	exon	43062190	43062295	1000	+	.	gene_id "MSTRG.49109"; transcript_id "MSTRG.49109.141"; exon_number "3";
chr13	StringTie	exon	43064756	43064832	1000	+	.	gene_id "MSTRG.49109"; transcript_id "MSTRG.49109.141"; exon_number "4";
chr13	StringTie	exon	43065686	43065737	1000	+	.	gene_id "MSTRG.49109"; transcript_id "MSTRG.49109.141"; exon_number "5";
chr13	StringTie	exon	43068930	43069003	1000	+	.	gene_id "MSTRG.49109"; transcript_id "MSTRG.49109.141"; exon_number "6";
chr13	StringTie	exon	43078612	43078688	1000	+	.	gene_id "MSTRG.49109"; transcript_id "MSTRG.49109.141"; exon_number "7";
chr13	StringTie	exon	43085768	43085838	1000	+	.	gene_id "MSTRG.49109"; transcript_id "MSTRG.49109.141"; exon_number "8";
chr13	StringTie	exon	43107178	43107419	1000	+	.	gene_id "MSTRG.49109"; transcript_id "MSTRG.49109.141"; exon_number "9";
chr13	StringTie	transcript	43055420	43107411	1000	+	.	gene_id "MSTRG.49109"; transcript_id "MSTRG.49109.142";
chr13	StringTie	exon	43055420	43055543	1000	+	.	gene_id "MSTRG.49109"; transcript_id "MSTRG.49109.142"; exon_number "1";
chr13	StringTie	exon	43058898	43059012	1000	+	.	gene_id "MSTRG.49109"; transcript_id "MSTRG.49109.142"; exon_number "2";
chr13	StringTie	exon	43059394	43059714	1000	+	.	gene_id "MSTRG.49109"; transcript_id "MSTRG.49109.142"; exon_number "3";
chr13	StringTie	exon	43060208	43062295	1000	+	.	gene_id "MSTRG.49109"; transcript_id "MSTRG.49109.142"; exon_number "4";
chr13	StringTie	exon	43065686	43065737	1000	+	.	gene_id "MSTRG.49109"; transcript_id "MSTRG.49109.142"; exon_number "5";
chr13	StringTie	exon	43068930	43069003	1000	+	.	gene_id "MSTRG.49109"; transcript_id "MSTRG.49109.142"; exon_number "6";
chr13	StringTie	exon	43078612	43078688	1000	+	.	gene_id "MSTRG.49109"; transcript_id "MSTRG.49109.142"; exon_number "7";
chr13	StringTie	exon	43085768	43085838	1000	+	.	gene_id "MSTRG.49109"; transcript_id "MSTRG.49109.142"; exon_number "8";
chr13	StringTie	exon	43096817	43097008	1000	+	.	gene_id "MSTRG.49109"; transcript_id "MSTRG.49109.142"; exon_number "9";
chr13	StringTie	exon	43107178	43107411	1000	+	.	gene_id "MSTRG.49109"; transcript_id "MSTRG.49109.142"; exon_number "10";
chr13	StringTie	transcript	43055422	43107423	1000	+	.	gene_id "MSTRG.49109"; transcript_id "MSTRG.49109.143";
chr13	StringTie	exon	43055422	43055543	1000	+	.	gene_id "MSTRG.49109"; transcript_id "MSTRG.49109.143"; exon_number "1";
chr13	StringTie	exon	43060829	43062295	1000	+	.	gene_id "MSTRG.49109"; transcript_id "MSTRG.49109.143"; exon_number "2";
chr13	StringTie	exon	43065686	43065737	1000	+	.	gene_id "MSTRG.49109"; transcript_id "MSTRG.49109.143"; exon_number "3";
chr13	StringTie	exon	43068930	43069003	1000	+	.	gene_id "MSTRG.49109"; transcript_id "MSTRG.49109.143"; exon_number "4";
chr13	StringTie	exon	43078612	43078688	1000	+	.	gene_id "MSTRG.49109"; transcript_id "MSTRG.49109.143"; exon_number "5";
chr13	StringTie	exon	43085768	43085838	1000	+	.	gene_id "MSTRG.49109"; transcript_id "MSTRG.49109.143"; exon_number "6";
chr13	StringTie	exon	43107178	43107423	1000	+	.	gene_id "MSTRG.49109"; transcript_id "MSTRG.49109.143"; exon_number "7";
chr13	StringTie	transcript	43055423	43107432	1000	+	.	gene_id "MSTRG.49109"; transcript_id "MSTRG.49109.144";
chr13	StringTie	exon	43055423	43055543	1000	+	.	gene_id "MSTRG.49109"; transcript_id "MSTRG.49109.144"; exon_number "1";
chr13	StringTie	exon	43058898	43059012	1000	+	.	gene_id "MSTRG.49109"; transcript_id "MSTRG.49109.144"; exon_number "2";
chr13	StringTie	exon	43065723	43065737	1000	+	.	gene_id "MSTRG.49109"; transcript_id "MSTRG.49109.144"; exon_number "3";
chr13	StringTie	exon	43068930	43069003	1000	+	.	gene_id "MSTRG.49109"; transcript_id "MSTRG.49109.144"; exon_number "4";
chr13	StringTie	exon	43078612	43078688	1000	+	.	gene_id "MSTRG.49109"; transcript_id "MSTRG.49109.144"; exon_number "5";
chr13	StringTie	exon	43085768	43085838	1000	+	.	gene_id "MSTRG.49109"; transcript_id "MSTRG.49109.144"; exon_number "6";
chr13	StringTie	exon	43107178	43107432	1000	+	.	gene_id "MSTRG.49109"; transcript_id "MSTRG.49109.144"; exon_number "7";
chr13	StringTie	transcript	43055423	43107420	1000	+	.	gene_id "MSTRG.49109"; transcript_id "MSTRG.49109.145";
chr13	StringTie	exon	43055423	43055485	1000	+	.	gene_id "MSTRG.49109"; transcript_id "MSTRG.49109.145"; exon_number "1";
chr13	StringTie	exon	43059394	43059714	1000	+	.	gene_id "MSTRG.49109"; transcript_id "MSTRG.49109.145"; exon_number "2";
chr13	StringTie	exon	43062190	43062295	1000	+	.	gene_id "MSTRG.49109"; transcript_id "MSTRG.49109.145"; exon_number "3";
chr13	StringTie	exon	43065686	43065737	1000	+	.	gene_id "MSTRG.49109"; transcript_id "MSTRG.49109.145"; exon_number "4";
chr13	StringTie	exon	43068930	43069003	1000	+	.	gene_id "MSTRG.49109"; transcript_id "MSTRG.49109.145"; exon_number "5";
chr13	StringTie	exon	43078612	43078688	1000	+	.	gene_id "MSTRG.49109"; transcript_id "MSTRG.49109.145"; exon_number "6";
chr13	StringTie	exon	43085768	43085838	1000	+	.	gene_id "MSTRG.49109"; transcript_id "MSTRG.49109.145"; exon_number "7";
chr13	StringTie	exon	43107178	43107420	1000	+	.	gene_id "MSTRG.49109"; transcript_id "MSTRG.49109.145"; exon_number "8";
chr13	StringTie	transcript	43055423	43107416	1000	+	.	gene_id "MSTRG.49109"; transcript_id "MSTRG.49109.146";
chr13	StringTie	exon	43055423	43055543	1000	+	.	gene_id "MSTRG.49109"; transcript_id "MSTRG.49109.146"; exon_number "1";
chr13	StringTie	exon	43058898	43059012	1000	+	.	gene_id "MSTRG.49109"; transcript_id "MSTRG.49109.146"; exon_number "2";
chr13	StringTie	exon	43062190	43062295	1000	+	.	gene_id "MSTRG.49109"; transcript_id "MSTRG.49109.146"; exon_number "3";
chr13	StringTie	exon	43065686	43065737	1000	+	.	gene_id "MSTRG.49109"; transcript_id "MSTRG.49109.146"; exon_number "4";
chr13	StringTie	exon	43068930	43069003	1000	+	.	gene_id "MSTRG.49109"; transcript_id "MSTRG.49109.146"; exon_number "5";
chr13	StringTie	exon	43078612	43078688	1000	+	.	gene_id "MSTRG.49109"; transcript_id "MSTRG.49109.146"; exon_number "6";
chr13	StringTie	exon	43085768	43085838	1000	+	.	gene_id "MSTRG.49109"; transcript_id "MSTRG.49109.146"; exon_number "7";
chr13	StringTie	exon	43096857	43097008	1000	+	.	gene_id "MSTRG.49109"; transcript_id "MSTRG.49109.146"; exon_number "8";
chr13	StringTie	exon	43107178	43107416	1000	+	.	gene_id "MSTRG.49109"; transcript_id "MSTRG.49109.146"; exon_number "9";
chr13	StringTie	transcript	43055433	43093627	1000	+	.	gene_id "MSTRG.49109"; transcript_id "MSTRG.49109.147";
chr13	StringTie	exon	43055433	43055543	1000	+	.	gene_id "MSTRG.49109"; transcript_id "MSTRG.49109.147"; exon_number "1";
chr13	StringTie	exon	43058898	43059714	1000	+	.	gene_id "MSTRG.49109"; transcript_id "MSTRG.49109.147"; exon_number "2";
chr13	StringTie	exon	43062190	43062295	1000	+	.	gene_id "MSTRG.49109"; transcript_id "MSTRG.49109.147"; exon_number "3";
chr13	StringTie	exon	43065686	43065737	1000	+	.	gene_id "MSTRG.49109"; transcript_id "MSTRG.49109.147"; exon_number "4";
chr13	StringTie	exon	43068930	43069003	1000	+	.	gene_id "MSTRG.49109"; transcript_id "MSTRG.49109.147"; exon_number "5";
chr13	StringTie	exon	43078612	43078688	1000	+	.	gene_id "MSTRG.49109"; transcript_id "MSTRG.49109.147"; exon_number "6";
chr13	StringTie	exon	43085768	43085838	1000	+	.	gene_id "MSTRG.49109"; transcript_id "MSTRG.49109.147"; exon_number "7";
chr13	StringTie	exon	43093600	43093627	1000	+	.	gene_id "MSTRG.49109"; transcript_id "MSTRG.49109.147"; exon_number "8";
chr13	StringTie	transcript	43055465	43107447	1000	+	.	gene_id "MSTRG.49109"; transcript_id "MSTRG.49109.148";
chr13	StringTie	exon	43055465	43055543	1000	+	.	gene_id "MSTRG.49109"; transcript_id "MSTRG.49109.148"; exon_number "1";
chr13	StringTie	exon	43062190	43062295	1000	+	.	gene_id "MSTRG.49109"; transcript_id "MSTRG.49109.148"; exon_number "2";
chr13	StringTie	exon	43065686	43065737	1000	+	.	gene_id "MSTRG.49109"; transcript_id "MSTRG.49109.148"; exon_number "3";
chr13	StringTie	exon	43068930	43069003	1000	+	.	gene_id "MSTRG.49109"; transcript_id "MSTRG.49109.148"; exon_number "4";
chr13	StringTie	exon	43078612	43078688	1000	+	.	gene_id "MSTRG.49109"; transcript_id "MSTRG.49109.148"; exon_number "5";
chr13	StringTie	exon	43085768	43085838	1000	+	.	gene_id "MSTRG.49109"; transcript_id "MSTRG.49109.148"; exon_number "6";
chr13	StringTie	exon	43096817	43097008	1000	+	.	gene_id "MSTRG.49109"; transcript_id "MSTRG.49109.148"; exon_number "7";
chr13	StringTie	exon	43107178	43107447	1000	+	.	gene_id "MSTRG.49109"; transcript_id "MSTRG.49109.148"; exon_number "8";
chr13	StringTie	transcript	43055682	43096986	1000	+	.	gene_id "MSTRG.49109"; transcript_id "MSTRG.49109.149";
chr13	StringTie	exon	43055682	43055807	1000	+	.	gene_id "MSTRG.49109"; transcript_id "MSTRG.49109.149"; exon_number "1";
chr13	StringTie	exon	43059394	43062295	1000	+	.	gene_id "MSTRG.49109"; transcript_id "MSTRG.49109.149"; exon_number "2";
chr13	StringTie	exon	43065686	43065737	1000	+	.	gene_id "MSTRG.49109"; transcript_id "MSTRG.49109.149"; exon_number "3";
chr13	StringTie	exon	43068930	43069003	1000	+	.	gene_id "MSTRG.49109"; transcript_id "MSTRG.49109.149"; exon_number "4";
chr13	StringTie	exon	43078612	43078688	1000	+	.	gene_id "MSTRG.49109"; transcript_id "MSTRG.49109.149"; exon_number "5";
chr13	StringTie	exon	43085768	43085838	1000	+	.	gene_id "MSTRG.49109"; transcript_id "MSTRG.49109.149"; exon_number "6";
chr13	StringTie	exon	43096817	43096986	1000	+	.	gene_id "MSTRG.49109"; transcript_id "MSTRG.49109.149"; exon_number "7";
chr13	StringTie	transcript	43055770	43107418	1000	+	.	gene_id "MSTRG.49109"; transcript_id "MSTRG.49109.150";
chr13	StringTie	exon	43055770	43055807	1000	+	.	gene_id "MSTRG.49109"; transcript_id "MSTRG.49109.150"; exon_number "1";
chr13	StringTie	exon	43065686	43065737	1000	+	.	gene_id "MSTRG.49109"; transcript_id "MSTRG.49109.150"; exon_number "2";
chr13	StringTie	exon	43068930	43069003	1000	+	.	gene_id "MSTRG.49109"; transcript_id "MSTRG.49109.150"; exon_number "3";
chr13	StringTie	exon	43078612	43078688	1000	+	.	gene_id "MSTRG.49109"; transcript_id "MSTRG.49109.150"; exon_number "4";
chr13	StringTie	exon	43085768	43085838	1000	+	.	gene_id "MSTRG.49109"; transcript_id "MSTRG.49109.150"; exon_number "5";
chr13	StringTie	exon	43107178	43107418	1000	+	.	gene_id "MSTRG.49109"; transcript_id "MSTRG.49109.150"; exon_number "6";
chr13	StringTie	transcript	43055785	43088768	1000	+	.	gene_id "MSTRG.49109"; transcript_id "MSTRG.49109.151";
chr13	StringTie	exon	43055785	43055807	1000	+	.	gene_id "MSTRG.49109"; transcript_id "MSTRG.49109.151"; exon_number "1";
chr13	StringTie	exon	43065686	43065737	1000	+	.	gene_id "MSTRG.49109"; transcript_id "MSTRG.49109.151"; exon_number "2";
chr13	StringTie	exon	43068930	43069003	1000	+	.	gene_id "MSTRG.49109"; transcript_id "MSTRG.49109.151"; exon_number "3";
chr13	StringTie	exon	43078612	43078688	1000	+	.	gene_id "MSTRG.49109"; transcript_id "MSTRG.49109.151"; exon_number "4";
chr13	StringTie	exon	43085768	43085838	1000	+	.	gene_id "MSTRG.49109"; transcript_id "MSTRG.49109.151"; exon_number "5";
chr13	StringTie	exon	43088741	43088768	1000	+	.	gene_id "MSTRG.49109"; transcript_id "MSTRG.49109.151"; exon_number "6";
chr13	StringTie	transcript	43057540	43107420	1000	+	.	gene_id "MSTRG.49109"; transcript_id "MSTRG.49109.152";
chr13	StringTie	exon	43057540	43058042	1000	+	.	gene_id "MSTRG.49109"; transcript_id "MSTRG.49109.152"; exon_number "1";
chr13	StringTie	exon	43062078	43062295	1000	+	.	gene_id "MSTRG.49109"; transcript_id "MSTRG.49109.152"; exon_number "2";
chr13	StringTie	exon	43065686	43065737	1000	+	.	gene_id "MSTRG.49109"; transcript_id "MSTRG.49109.152"; exon_number "3";
chr13	StringTie	exon	43068930	43069003	1000	+	.	gene_id "MSTRG.49109"; transcript_id "MSTRG.49109.152"; exon_number "4";
chr13	StringTie	exon	43078612	43078688	1000	+	.	gene_id "MSTRG.49109"; transcript_id "MSTRG.49109.152"; exon_number "5";
chr13	StringTie	exon	43085768	43085838	1000	+	.	gene_id "MSTRG.49109"; transcript_id "MSTRG.49109.152"; exon_number "6";
chr13	StringTie	exon	43107178	43107420	1000	+	.	gene_id "MSTRG.49109"; transcript_id "MSTRG.49109.152"; exon_number "7";
chr13	StringTie	transcript	43057591	43085840	1000	+	.	gene_id "MSTRG.49109"; transcript_id "MSTRG.49109.153";
chr13	StringTie	exon	43057591	43058002	1000	+	.	gene_id "MSTRG.49109"; transcript_id "MSTRG.49109.153"; exon_number "1";
chr13	StringTie	exon	43059394	43059714	1000	+	.	gene_id "MSTRG.49109"; transcript_id "MSTRG.49109.153"; exon_number "2";
chr13	StringTie	exon	43061710	43062295	1000	+	.	gene_id "MSTRG.49109"; transcript_id "MSTRG.49109.153"; exon_number "3";
chr13	StringTie	exon	43065686	43065737	1000	+	.	gene_id "MSTRG.49109"; transcript_id "MSTRG.49109.153"; exon_number "4";
chr13	StringTie	exon	43068930	43069003	1000	+	.	gene_id "MSTRG.49109"; transcript_id "MSTRG.49109.153"; exon_number "5";
chr13	StringTie	exon	43078612	43078688	1000	+	.	gene_id "MSTRG.49109"; transcript_id "MSTRG.49109.153"; exon_number "6";
chr13	StringTie	exon	43085768	43085840	1000	+	.	gene_id "MSTRG.49109"; transcript_id "MSTRG.49109.153"; exon_number "7";
chr13	StringTie	transcript	43057608	43093490	1000	+	.	gene_id "MSTRG.49109"; transcript_id "MSTRG.49109.154";
chr13	StringTie	exon	43057608	43057635	1000	+	.	gene_id "MSTRG.49109"; transcript_id "MSTRG.49109.154"; exon_number "1";
chr13	StringTie	exon	43061710	43062295	1000	+	.	gene_id "MSTRG.49109"; transcript_id "MSTRG.49109.154"; exon_number "2";
chr13	StringTie	exon	43065686	43065737	1000	+	.	gene_id "MSTRG.49109"; transcript_id "MSTRG.49109.154"; exon_number "3";
chr13	StringTie	exon	43068930	43069003	1000	+	.	gene_id "MSTRG.49109"; transcript_id "MSTRG.49109.154"; exon_number "4";
chr13	StringTie	exon	43078612	43078688	1000	+	.	gene_id "MSTRG.49109"; transcript_id "MSTRG.49109.154"; exon_number "5";
chr13	StringTie	exon	43085768	43085838	1000	+	.	gene_id "MSTRG.49109"; transcript_id "MSTRG.49109.154"; exon_number "6";
chr13	StringTie	exon	43093436	43093490	1000	+	.	gene_id "MSTRG.49109"; transcript_id "MSTRG.49109.154"; exon_number "7";
chr13	StringTie	transcript	43057793	43107423	1000	+	.	gene_id "MSTRG.49109"; transcript_id "MSTRG.49109.155";
chr13	StringTie	exon	43057793	43058002	1000	+	.	gene_id "MSTRG.49109"; transcript_id "MSTRG.49109.155"; exon_number "1";
chr13	StringTie	exon	43062190	43062295	1000	+	.	gene_id "MSTRG.49109"; transcript_id "MSTRG.49109.155"; exon_number "2";
chr13	StringTie	exon	43065686	43065737	1000	+	.	gene_id "MSTRG.49109"; transcript_id "MSTRG.49109.155"; exon_number "3";
chr13	StringTie	exon	43068930	43069003	1000	+	.	gene_id "MSTRG.49109"; transcript_id "MSTRG.49109.155"; exon_number "4";
chr13	StringTie	exon	43078612	43078688	1000	+	.	gene_id "MSTRG.49109"; transcript_id "MSTRG.49109.155"; exon_number "5";
chr13	StringTie	exon	43085768	43085838	1000	+	.	gene_id "MSTRG.49109"; transcript_id "MSTRG.49109.155"; exon_number "6";
chr13	StringTie	exon	43107178	43107423	1000	+	.	gene_id "MSTRG.49109"; transcript_id "MSTRG.49109.155"; exon_number "7";
chr13	StringTie	transcript	43057802	43088802	1000	+	.	gene_id "MSTRG.49109"; transcript_id "MSTRG.49109.156";
chr13	StringTie	exon	43057802	43058042	1000	+	.	gene_id "MSTRG.49109"; transcript_id "MSTRG.49109.156"; exon_number "1";
chr13	StringTie	exon	43062190	43062295	1000	+	.	gene_id "MSTRG.49109"; transcript_id "MSTRG.49109.156"; exon_number "2";
chr13	StringTie	exon	43065686	43065737	1000	+	.	gene_id "MSTRG.49109"; transcript_id "MSTRG.49109.156"; exon_number "3";
chr13	StringTie	exon	43068930	43069003	1000	+	.	gene_id "MSTRG.49109"; transcript_id "MSTRG.49109.156"; exon_number "4";
chr13	StringTie	exon	43078612	43078688	1000	+	.	gene_id "MSTRG.49109"; transcript_id "MSTRG.49109.156"; exon_number "5";
chr13	StringTie	exon	43085768	43085838	1000	+	.	gene_id "MSTRG.49109"; transcript_id "MSTRG.49109.156"; exon_number "6";
chr13	StringTie	exon	43088776	43088802	1000	+	.	gene_id "MSTRG.49109"; transcript_id "MSTRG.49109.156"; exon_number "7";
chr13	StringTie	transcript	43057876	43107420	1000	+	.	gene_id "MSTRG.49109"; transcript_id "MSTRG.49109.157";
chr13	StringTie	exon	43057876	43058042	1000	+	.	gene_id "MSTRG.49109"; transcript_id "MSTRG.49109.157"; exon_number "1";
chr13	StringTie	exon	43062082	43062295	1000	+	.	gene_id "MSTRG.49109"; transcript_id "MSTRG.49109.157"; exon_number "2";
chr13	StringTie	exon	43065686	43065737	1000	+	.	gene_id "MSTRG.49109"; transcript_id "MSTRG.49109.157"; exon_number "3";
chr13	StringTie	exon	43068930	43069003	1000	+	.	gene_id "MSTRG.49109"; transcript_id "MSTRG.49109.157"; exon_number "4";
chr13	StringTie	exon	43078612	43078688	1000	+	.	gene_id "MSTRG.49109"; transcript_id "MSTRG.49109.157"; exon_number "5";
chr13	StringTie	exon	43085768	43085838	1000	+	.	gene_id "MSTRG.49109"; transcript_id "MSTRG.49109.157"; exon_number "6";
chr13	StringTie	exon	43107178	43107420	1000	+	.	gene_id "MSTRG.49109"; transcript_id "MSTRG.49109.157"; exon_number "7";
chr13	StringTie	transcript	43057890	43107429	1000	+	.	gene_id "MSTRG.49109"; transcript_id "MSTRG.49109.158";
chr13	StringTie	exon	43057890	43058042	1000	+	.	gene_id "MSTRG.49109"; transcript_id "MSTRG.49109.158"; exon_number "1";
chr13	StringTie	exon	43058898	43059012	1000	+	.	gene_id "MSTRG.49109"; transcript_id "MSTRG.49109.158"; exon_number "2";
chr13	StringTie	exon	43062190	43062295	1000	+	.	gene_id "MSTRG.49109"; transcript_id "MSTRG.49109.158"; exon_number "3";
chr13	StringTie	exon	43065686	43065737	1000	+	.	gene_id "MSTRG.49109"; transcript_id "MSTRG.49109.158"; exon_number "4";
chr13	StringTie	exon	43068930	43069003	1000	+	.	gene_id "MSTRG.49109"; transcript_id "MSTRG.49109.158"; exon_number "5";
chr13	StringTie	exon	43078612	43078688	1000	+	.	gene_id "MSTRG.49109"; transcript_id "MSTRG.49109.158"; exon_number "6";
chr13	StringTie	exon	43085768	43085838	1000	+	.	gene_id "MSTRG.49109"; transcript_id "MSTRG.49109.158"; exon_number "7";
chr13	StringTie	exon	43096817	43097008	1000	+	.	gene_id "MSTRG.49109"; transcript_id "MSTRG.49109.158"; exon_number "8";
chr13	StringTie	exon	43107178	43107429	1000	+	.	gene_id "MSTRG.49109"; transcript_id "MSTRG.49109.158"; exon_number "9";
chr13	StringTie	transcript	43057902	43093844	1000	+	.	gene_id "MSTRG.49109"; transcript_id "MSTRG.49109.159";
chr13	StringTie	exon	43057902	43058042	1000	+	.	gene_id "MSTRG.49109"; transcript_id "MSTRG.49109.159"; exon_number "1";
chr13	StringTie	exon	43061402	43062295	1000	+	.	gene_id "MSTRG.49109"; transcript_id "MSTRG.49109.159"; exon_number "2";
chr13	StringTie	exon	43065686	43065737	1000	+	.	gene_id "MSTRG.49109"; transcript_id "MSTRG.49109.159"; exon_number "3";
chr13	StringTie	exon	43068930	43069003	1000	+	.	gene_id "MSTRG.49109"; transcript_id "MSTRG.49109.159"; exon_number "4";
chr13	StringTie	exon	43078612	43078688	1000	+	.	gene_id "MSTRG.49109"; transcript_id "MSTRG.49109.159"; exon_number "5";
chr13	StringTie	exon	43085768	43085838	1000	+	.	gene_id "MSTRG.49109"; transcript_id "MSTRG.49109.159"; exon_number "6";
chr13	StringTie	exon	43093600	43093844	1000	+	.	gene_id "MSTRG.49109"; transcript_id "MSTRG.49109.159"; exon_number "7";
chr13	StringTie	transcript	43057910	43107433	1000	+	.	gene_id "MSTRG.49109"; transcript_id "MSTRG.49109.160";
chr13	StringTie	exon	43057910	43058042	1000	+	.	gene_id "MSTRG.49109"; transcript_id "MSTRG.49109.160"; exon_number "1";
chr13	StringTie	exon	43065686	43065737	1000	+	.	gene_id "MSTRG.49109"; transcript_id "MSTRG.49109.160"; exon_number "2";
chr13	StringTie	exon	43068930	43069003	1000	+	.	gene_id "MSTRG.49109"; transcript_id "MSTRG.49109.160"; exon_number "3";
chr13	StringTie	exon	43078612	43078688	1000	+	.	gene_id "MSTRG.49109"; transcript_id "MSTRG.49109.160"; exon_number "4";
chr13	StringTie	exon	43085768	43085838	1000	+	.	gene_id "MSTRG.49109"; transcript_id "MSTRG.49109.160"; exon_number "5";
chr13	StringTie	exon	43107178	43107433	1000	+	.	gene_id "MSTRG.49109"; transcript_id "MSTRG.49109.160"; exon_number "6";
chr13	StringTie	transcript	43057930	43114224	1000	+	.	gene_id "MSTRG.49109"; transcript_id "MSTRG.49109.161";
chr13	StringTie	exon	43057930	43058042	1000	+	.	gene_id "MSTRG.49109"; transcript_id "MSTRG.49109.161"; exon_number "1";
chr13	StringTie	exon	43058898	43059012	1000	+	.	gene_id "MSTRG.49109"; transcript_id "MSTRG.49109.161"; exon_number "2";
chr13	StringTie	exon	43065686	43065737	1000	+	.	gene_id "MSTRG.49109"; transcript_id "MSTRG.49109.161"; exon_number "3";
chr13	StringTie	exon	43068930	43069003	1000	+	.	gene_id "MSTRG.49109"; transcript_id "MSTRG.49109.161"; exon_number "4";
chr13	StringTie	exon	43078612	43078688	1000	+	.	gene_id "MSTRG.49109"; transcript_id "MSTRG.49109.161"; exon_number "5";
chr13	StringTie	exon	43085768	43085838	1000	+	.	gene_id "MSTRG.49109"; transcript_id "MSTRG.49109.161"; exon_number "6";
chr13	StringTie	exon	43107178	43114224	1000	+	.	gene_id "MSTRG.49109"; transcript_id "MSTRG.49109.161"; exon_number "7";
chr13	StringTie	transcript	43057956	43107416	1000	+	.	gene_id "MSTRG.49109"; transcript_id "MSTRG.49109.162";
chr13	StringTie	exon	43057956	43058862	1000	+	.	gene_id "MSTRG.49109"; transcript_id "MSTRG.49109.162"; exon_number "1";
chr13	StringTie	exon	43062155	43062295	1000	+	.	gene_id "MSTRG.49109"; transcript_id "MSTRG.49109.162"; exon_number "2";
chr13	StringTie	exon	43065686	43065737	1000	+	.	gene_id "MSTRG.49109"; transcript_id "MSTRG.49109.162"; exon_number "3";
chr13	StringTie	exon	43068930	43069003	1000	+	.	gene_id "MSTRG.49109"; transcript_id "MSTRG.49109.162"; exon_number "4";
chr13	StringTie	exon	43078612	43078688	1000	+	.	gene_id "MSTRG.49109"; transcript_id "MSTRG.49109.162"; exon_number "5";
chr13	StringTie	exon	43085768	43085838	1000	+	.	gene_id "MSTRG.49109"; transcript_id "MSTRG.49109.162"; exon_number "6";
chr13	StringTie	exon	43107178	43107416	1000	+	.	gene_id "MSTRG.49109"; transcript_id "MSTRG.49109.162"; exon_number "7";
chr13	StringTie	transcript	43058435	43109163	1000	+	.	gene_id "MSTRG.49109"; transcript_id "MSTRG.49109.163";
chr13	StringTie	exon	43058435	43058862	1000	+	.	gene_id "MSTRG.49109"; transcript_id "MSTRG.49109.163"; exon_number "1";
chr13	StringTie	exon	43059394	43059714	1000	+	.	gene_id "MSTRG.49109"; transcript_id "MSTRG.49109.163"; exon_number "2";
chr13	StringTie	exon	43062190	43062295	1000	+	.	gene_id "MSTRG.49109"; transcript_id "MSTRG.49109.163"; exon_number "3";
chr13	StringTie	exon	43065686	43065737	1000	+	.	gene_id "MSTRG.49109"; transcript_id "MSTRG.49109.163"; exon_number "4";
chr13	StringTie	exon	43068930	43069003	1000	+	.	gene_id "MSTRG.49109"; transcript_id "MSTRG.49109.163"; exon_number "5";
chr13	StringTie	exon	43078612	43078688	1000	+	.	gene_id "MSTRG.49109"; transcript_id "MSTRG.49109.163"; exon_number "6";
chr13	StringTie	exon	43085768	43085838	1000	+	.	gene_id "MSTRG.49109"; transcript_id "MSTRG.49109.163"; exon_number "7";
chr13	StringTie	exon	43096817	43097008	1000	+	.	gene_id "MSTRG.49109"; transcript_id "MSTRG.49109.163"; exon_number "8";
chr13	StringTie	exon	43107178	43109163	1000	+	.	gene_id "MSTRG.49109"; transcript_id "MSTRG.49109.163"; exon_number "9";
chr13	StringTie	transcript	43058624	43107414	1000	+	.	gene_id "MSTRG.49109"; transcript_id "MSTRG.49109.164";
chr13	StringTie	exon	43058624	43058862	1000	+	.	gene_id "MSTRG.49109"; transcript_id "MSTRG.49109.164"; exon_number "1";
chr13	StringTie	exon	43059394	43059714	1000	+	.	gene_id "MSTRG.49109"; transcript_id "MSTRG.49109.164"; exon_number "2";
chr13	StringTie	exon	43062078	43062295	1000	+	.	gene_id "MSTRG.49109"; transcript_id "MSTRG.49109.164"; exon_number "3";
chr13	StringTie	exon	43065686	43065737	1000	+	.	gene_id "MSTRG.49109"; transcript_id "MSTRG.49109.164"; exon_number "4";
chr13	StringTie	exon	43068930	43069003	1000	+	.	gene_id "MSTRG.49109"; transcript_id "MSTRG.49109.164"; exon_number "5";
chr13	StringTie	exon	43078612	43078688	1000	+	.	gene_id "MSTRG.49109"; transcript_id "MSTRG.49109.164"; exon_number "6";
chr13	StringTie	exon	43085768	43085838	1000	+	.	gene_id "MSTRG.49109"; transcript_id "MSTRG.49109.164"; exon_number "7";
chr13	StringTie	exon	43107178	43107414	1000	+	.	gene_id "MSTRG.49109"; transcript_id "MSTRG.49109.164"; exon_number "8";
chr13	StringTie	transcript	43058837	43088800	1000	+	.	gene_id "MSTRG.49109"; transcript_id "MSTRG.49109.165";
chr13	StringTie	exon	43058837	43058862	1000	+	.	gene_id "MSTRG.49109"; transcript_id "MSTRG.49109.165"; exon_number "1";
chr13	StringTie	exon	43059394	43059714	1000	+	.	gene_id "MSTRG.49109"; transcript_id "MSTRG.49109.165"; exon_number "2";
chr13	StringTie	exon	43062082	43062295	1000	+	.	gene_id "MSTRG.49109"; transcript_id "MSTRG.49109.165"; exon_number "3";
chr13	StringTie	exon	43065686	43065737	1000	+	.	gene_id "MSTRG.49109"; transcript_id "MSTRG.49109.165"; exon_number "4";
chr13	StringTie	exon	43068930	43069003	1000	+	.	gene_id "MSTRG.49109"; transcript_id "MSTRG.49109.165"; exon_number "5";
chr13	StringTie	exon	43078612	43078688	1000	+	.	gene_id "MSTRG.49109"; transcript_id "MSTRG.49109.165"; exon_number "6";
chr13	StringTie	exon	43085768	43085838	1000	+	.	gene_id "MSTRG.49109"; transcript_id "MSTRG.49109.165"; exon_number "7";
chr13	StringTie	exon	43088776	43088800	1000	+	.	gene_id "MSTRG.49109"; transcript_id "MSTRG.49109.165"; exon_number "8";
chr13	StringTie	transcript	43059693	43093710	1000	+	.	gene_id "MSTRG.49109"; transcript_id "MSTRG.49109.166";
chr13	StringTie	exon	43059693	43059714	1000	+	.	gene_id "MSTRG.49109"; transcript_id "MSTRG.49109.166"; exon_number "1";
chr13	StringTie	exon	43065686	43065737	1000	+	.	gene_id "MSTRG.49109"; transcript_id "MSTRG.49109.166"; exon_number "2";
chr13	StringTie	exon	43068930	43069003	1000	+	.	gene_id "MSTRG.49109"; transcript_id "MSTRG.49109.166"; exon_number "3";
chr13	StringTie	exon	43078612	43078688	1000	+	.	gene_id "MSTRG.49109"; transcript_id "MSTRG.49109.166"; exon_number "4";
chr13	StringTie	exon	43085768	43085838	1000	+	.	gene_id "MSTRG.49109"; transcript_id "MSTRG.49109.166"; exon_number "5";
chr13	StringTie	exon	43093600	43093710	1000	+	.	gene_id "MSTRG.49109"; transcript_id "MSTRG.49109.166"; exon_number "6";
chr13	StringTie	transcript	43059920	43114145	1000	+	.	gene_id "MSTRG.49109"; transcript_id "MSTRG.49109.167";
chr13	StringTie	exon	43059920	43060915	1000	+	.	gene_id "MSTRG.49109"; transcript_id "MSTRG.49109.167"; exon_number "1";
chr13	StringTie	exon	43062078	43062295	1000	+	.	gene_id "MSTRG.49109"; transcript_id "MSTRG.49109.167"; exon_number "2";
chr13	StringTie	exon	43065686	43065737	1000	+	.	gene_id "MSTRG.49109"; transcript_id "MSTRG.49109.167"; exon_number "3";
chr13	StringTie	exon	43068930	43069003	1000	+	.	gene_id "MSTRG.49109"; transcript_id "MSTRG.49109.167"; exon_number "4";
chr13	StringTie	exon	43078612	43078688	1000	+	.	gene_id "MSTRG.49109"; transcript_id "MSTRG.49109.167"; exon_number "5";
chr13	StringTie	exon	43085768	43085838	1000	+	.	gene_id "MSTRG.49109"; transcript_id "MSTRG.49109.167"; exon_number "6";
chr13	StringTie	exon	43107178	43114145	1000	+	.	gene_id "MSTRG.49109"; transcript_id "MSTRG.49109.167"; exon_number "7";
chr13	StringTie	transcript	43060124	43114218	1000	+	.	gene_id "MSTRG.49109"; transcript_id "MSTRG.49109.168";
chr13	StringTie	exon	43060124	43060280	1000	+	.	gene_id "MSTRG.49109"; transcript_id "MSTRG.49109.168"; exon_number "1";
chr13	StringTie	exon	43065686	43065737	1000	+	.	gene_id "MSTRG.49109"; transcript_id "MSTRG.49109.168"; exon_number "2";
chr13	StringTie	exon	43068930	43069003	1000	+	.	gene_id "MSTRG.49109"; transcript_id "MSTRG.49109.168"; exon_number "3";
chr13	StringTie	exon	43078612	43078688	1000	+	.	gene_id "MSTRG.49109"; transcript_id "MSTRG.49109.168"; exon_number "4";
chr13	StringTie	exon	43085768	43085838	1000	+	.	gene_id "MSTRG.49109"; transcript_id "MSTRG.49109.168"; exon_number "5";
chr13	StringTie	exon	43107178	43114218	1000	+	.	gene_id "MSTRG.49109"; transcript_id "MSTRG.49109.168"; exon_number "6";
chr13	StringTie	transcript	43060188	43107419	1000	+	.	gene_id "MSTRG.49109"; transcript_id "MSTRG.49109.169";
chr13	StringTie	exon	43060188	43060935	1000	+	.	gene_id "MSTRG.49109"; transcript_id "MSTRG.49109.169"; exon_number "1";
chr13	StringTie	exon	43061467	43062295	1000	+	.	gene_id "MSTRG.49109"; transcript_id "MSTRG.49109.169"; exon_number "2";
chr13	StringTie	exon	43065686	43065737	1000	+	.	gene_id "MSTRG.49109"; transcript_id "MSTRG.49109.169"; exon_number "3";
chr13	StringTie	exon	43068930	43069003	1000	+	.	gene_id "MSTRG.49109"; transcript_id "MSTRG.49109.169"; exon_number "4";
chr13	StringTie	exon	43078612	43078688	1000	+	.	gene_id "MSTRG.49109"; transcript_id "MSTRG.49109.169"; exon_number "5";
chr13	StringTie	exon	43085768	43085838	1000	+	.	gene_id "MSTRG.49109"; transcript_id "MSTRG.49109.169"; exon_number "6";
chr13	StringTie	exon	43107178	43107419	1000	+	.	gene_id "MSTRG.49109"; transcript_id "MSTRG.49109.169"; exon_number "7";
chr13	StringTie	transcript	43023582	43114082	1000	+	.	gene_id "MSTRG.49109"; transcript_id "MSTRG.49109.17";
chr13	StringTie	exon	43023582	43023734	1000	+	.	gene_id "MSTRG.49109"; transcript_id "MSTRG.49109.17"; exon_number "1";
chr13	StringTie	exon	43065686	43065737	1000	+	.	gene_id "MSTRG.49109"; transcript_id "MSTRG.49109.17"; exon_number "2";
chr13	StringTie	exon	43068930	43069003	1000	+	.	gene_id "MSTRG.49109"; transcript_id "MSTRG.49109.17"; exon_number "3";
chr13	StringTie	exon	43078612	43078688	1000	+	.	gene_id "MSTRG.49109"; transcript_id "MSTRG.49109.17"; exon_number "4";
chr13	StringTie	exon	43085768	43085838	1000	+	.	gene_id "MSTRG.49109"; transcript_id "MSTRG.49109.17"; exon_number "5";
chr13	StringTie	exon	43107178	43107189	1000	+	.	gene_id "MSTRG.49109"; transcript_id "MSTRG.49109.17"; exon_number "6";
chr13	StringTie	exon	43107215	43114082	1000	+	.	gene_id "MSTRG.49109"; transcript_id "MSTRG.49109.17"; exon_number "7";
chr13	StringTie	transcript	43060344	43085839	1000	+	.	gene_id "MSTRG.49109"; transcript_id "MSTRG.49109.170";
chr13	StringTie	exon	43060344	43060701	1000	+	.	gene_id "MSTRG.49109"; transcript_id "MSTRG.49109.170"; exon_number "1";
chr13	StringTie	exon	43060861	43062295	1000	+	.	gene_id "MSTRG.49109"; transcript_id "MSTRG.49109.170"; exon_number "2";
chr13	StringTie	exon	43065686	43065737	1000	+	.	gene_id "MSTRG.49109"; transcript_id "MSTRG.49109.170"; exon_number "3";
chr13	StringTie	exon	43068930	43069003	1000	+	.	gene_id "MSTRG.49109"; transcript_id "MSTRG.49109.170"; exon_number "4";
chr13	StringTie	exon	43078612	43078688	1000	+	.	gene_id "MSTRG.49109"; transcript_id "MSTRG.49109.170"; exon_number "5";
chr13	StringTie	exon	43085768	43085839	1000	+	.	gene_id "MSTRG.49109"; transcript_id "MSTRG.49109.170"; exon_number "6";
chr13	StringTie	transcript	43060613	43093651	1000	+	.	gene_id "MSTRG.49109"; transcript_id "MSTRG.49109.171";
chr13	StringTie	exon	43060613	43060935	1000	+	.	gene_id "MSTRG.49109"; transcript_id "MSTRG.49109.171"; exon_number "1";
chr13	StringTie	exon	43062078	43062295	1000	+	.	gene_id "MSTRG.49109"; transcript_id "MSTRG.49109.171"; exon_number "2";
chr13	StringTie	exon	43065686	43065737	1000	+	.	gene_id "MSTRG.49109"; transcript_id "MSTRG.49109.171"; exon_number "3";
chr13	StringTie	exon	43068930	43069003	1000	+	.	gene_id "MSTRG.49109"; transcript_id "MSTRG.49109.171"; exon_number "4";
chr13	StringTie	exon	43078612	43078688	1000	+	.	gene_id "MSTRG.49109"; transcript_id "MSTRG.49109.171"; exon_number "5";
chr13	StringTie	exon	43085768	43085838	1000	+	.	gene_id "MSTRG.49109"; transcript_id "MSTRG.49109.171"; exon_number "6";
chr13	StringTie	exon	43093600	43093651	1000	+	.	gene_id "MSTRG.49109"; transcript_id "MSTRG.49109.171"; exon_number "7";
chr13	StringTie	transcript	43061749	43107459	1000	+	.	gene_id "MSTRG.49109"; transcript_id "MSTRG.49109.172";
chr13	StringTie	exon	43061749	43061822	1000	+	.	gene_id "MSTRG.49109"; transcript_id "MSTRG.49109.172"; exon_number "1";
chr13	StringTie	exon	43062190	43062295	1000	+	.	gene_id "MSTRG.49109"; transcript_id "MSTRG.49109.172"; exon_number "2";
chr13	StringTie	exon	43065686	43065737	1000	+	.	gene_id "MSTRG.49109"; transcript_id "MSTRG.49109.172"; exon_number "3";
chr13	StringTie	exon	43068930	43069003	1000	+	.	gene_id "MSTRG.49109"; transcript_id "MSTRG.49109.172"; exon_number "4";
chr13	StringTie	exon	43078612	43078688	1000	+	.	gene_id "MSTRG.49109"; transcript_id "MSTRG.49109.172"; exon_number "5";
chr13	StringTie	exon	43085768	43085838	1000	+	.	gene_id "MSTRG.49109"; transcript_id "MSTRG.49109.172"; exon_number "6";
chr13	StringTie	exon	43096817	43097008	1000	+	.	gene_id "MSTRG.49109"; transcript_id "MSTRG.49109.172"; exon_number "7";
chr13	StringTie	exon	43107178	43107459	1000	+	.	gene_id "MSTRG.49109"; transcript_id "MSTRG.49109.172"; exon_number "8";
chr13	StringTie	transcript	43065075	43107417	1000	+	.	gene_id "MSTRG.49109"; transcript_id "MSTRG.49109.173";
chr13	StringTie	exon	43065075	43065090	1000	+	.	gene_id "MSTRG.49109"; transcript_id "MSTRG.49109.173"; exon_number "1";
chr13	StringTie	exon	43065686	43065737	1000	+	.	gene_id "MSTRG.49109"; transcript_id "MSTRG.49109.173"; exon_number "2";
chr13	StringTie	exon	43068930	43069003	1000	+	.	gene_id "MSTRG.49109"; transcript_id "MSTRG.49109.173"; exon_number "3";
chr13	StringTie	exon	43078612	43078688	1000	+	.	gene_id "MSTRG.49109"; transcript_id "MSTRG.49109.173"; exon_number "4";
chr13	StringTie	exon	43085768	43085838	1000	+	.	gene_id "MSTRG.49109"; transcript_id "MSTRG.49109.173"; exon_number "5";
chr13	StringTie	exon	43107178	43107417	1000	+	.	gene_id "MSTRG.49109"; transcript_id "MSTRG.49109.173"; exon_number "6";
chr13	StringTie	transcript	43065684	43107414	1000	+	.	gene_id "MSTRG.49109"; transcript_id "MSTRG.49109.174";
chr13	StringTie	exon	43065684	43065737	1000	+	.	gene_id "MSTRG.49109"; transcript_id "MSTRG.49109.174"; exon_number "1";
chr13	StringTie	exon	43068930	43069003	1000	+	.	gene_id "MSTRG.49109"; transcript_id "MSTRG.49109.174"; exon_number "2";
chr13	StringTie	exon	43085768	43085838	1000	+	.	gene_id "MSTRG.49109"; transcript_id "MSTRG.49109.174"; exon_number "3";
chr13	StringTie	exon	43107178	43107414	1000	+	.	gene_id "MSTRG.49109"; transcript_id "MSTRG.49109.174"; exon_number "4";
chr13	StringTie	transcript	43078120	43107423	1000	+	.	gene_id "MSTRG.49109"; transcript_id "MSTRG.49109.175";
chr13	StringTie	exon	43078120	43078416	1000	+	.	gene_id "MSTRG.49109"; transcript_id "MSTRG.49109.175"; exon_number "1";
chr13	StringTie	exon	43078612	43078688	1000	+	.	gene_id "MSTRG.49109"; transcript_id "MSTRG.49109.175"; exon_number "2";
chr13	StringTie	exon	43085768	43085838	1000	+	.	gene_id "MSTRG.49109"; transcript_id "MSTRG.49109.175"; exon_number "3";
chr13	StringTie	exon	43107178	43107423	1000	+	.	gene_id "MSTRG.49109"; transcript_id "MSTRG.49109.175"; exon_number "4";
chr13	StringTie	transcript	43102724	43107420	1000	+	.	gene_id "MSTRG.49109"; transcript_id "MSTRG.49109.176";
chr13	StringTie	exon	43102724	43102746	1000	+	.	gene_id "MSTRG.49109"; transcript_id "MSTRG.49109.176"; exon_number "1";
chr13	StringTie	exon	43107178	43107420	1000	+	.	gene_id "MSTRG.49109"; transcript_id "MSTRG.49109.176"; exon_number "2";
chr13	StringTie	transcript	43149841	43159604	1000	+	.	gene_id "MSTRG.49109"; transcript_id "MSTRG.49109.177";
chr13	StringTie	exon	43149841	43149978	1000	+	.	gene_id "MSTRG.49109"; transcript_id "MSTRG.49109.177"; exon_number "1";
chr13	StringTie	exon	43158633	43159604	1000	+	.	gene_id "MSTRG.49109"; transcript_id "MSTRG.49109.177"; exon_number "2";
chr13	StringTie	transcript	43149843	43159523	1000	+	.	gene_id "MSTRG.49109"; transcript_id "MSTRG.49109.178";
chr13	StringTie	exon	43149843	43149978	1000	+	.	gene_id "MSTRG.49109"; transcript_id "MSTRG.49109.178"; exon_number "1";
chr13	StringTie	exon	43158633	43159005	1000	+	.	gene_id "MSTRG.49109"; transcript_id "MSTRG.49109.178"; exon_number "2";
chr13	StringTie	exon	43159295	43159523	1000	+	.	gene_id "MSTRG.49109"; transcript_id "MSTRG.49109.178"; exon_number "3";
chr13	StringTie	transcript	43154464	43160040	1000	+	.	gene_id "MSTRG.49109"; transcript_id "MSTRG.49109.179";
chr13	StringTie	exon	43154464	43154691	1000	+	.	gene_id "MSTRG.49109"; transcript_id "MSTRG.49109.179"; exon_number "1";
chr13	StringTie	exon	43158633	43159005	1000	+	.	gene_id "MSTRG.49109"; transcript_id "MSTRG.49109.179"; exon_number "2";
chr13	StringTie	exon	43159295	43160040	1000	+	.	gene_id "MSTRG.49109"; transcript_id "MSTRG.49109.179"; exon_number "3";
chr13	StringTie	transcript	43023592	43114275	1000	+	.	gene_id "MSTRG.49109"; transcript_id "MSTRG.49109.18";
chr13	StringTie	exon	43023592	43023734	1000	+	.	gene_id "MSTRG.49109"; transcript_id "MSTRG.49109.18"; exon_number "1";
chr13	StringTie	exon	43065686	43065737	1000	+	.	gene_id "MSTRG.49109"; transcript_id "MSTRG.49109.18"; exon_number "2";
chr13	StringTie	exon	43068930	43069003	1000	+	.	gene_id "MSTRG.49109"; transcript_id "MSTRG.49109.18"; exon_number "3";
chr13	StringTie	exon	43078612	43078688	1000	+	.	gene_id "MSTRG.49109"; transcript_id "MSTRG.49109.18"; exon_number "4";
chr13	StringTie	exon	43085768	43085838	1000	+	.	gene_id "MSTRG.49109"; transcript_id "MSTRG.49109.18"; exon_number "5";
chr13	StringTie	exon	43107178	43107384	1000	+	.	gene_id "MSTRG.49109"; transcript_id "MSTRG.49109.18"; exon_number "6";
chr13	StringTie	exon	43107421	43114275	1000	+	.	gene_id "MSTRG.49109"; transcript_id "MSTRG.49109.18"; exon_number "7";
chr13	StringTie	transcript	43023592	43159571	1000	+	.	gene_id "MSTRG.49109"; transcript_id "MSTRG.49109.19";
chr13	StringTie	exon	43023592	43023734	1000	+	.	gene_id "MSTRG.49109"; transcript_id "MSTRG.49109.19"; exon_number "1";
chr13	StringTie	exon	43065686	43065737	1000	+	.	gene_id "MSTRG.49109"; transcript_id "MSTRG.49109.19"; exon_number "2";
chr13	StringTie	exon	43068930	43069003	1000	+	.	gene_id "MSTRG.49109"; transcript_id "MSTRG.49109.19"; exon_number "3";
chr13	StringTie	exon	43078612	43078688	1000	+	.	gene_id "MSTRG.49109"; transcript_id "MSTRG.49109.19"; exon_number "4";
chr13	StringTie	exon	43085768	43085838	1000	+	.	gene_id "MSTRG.49109"; transcript_id "MSTRG.49109.19"; exon_number "5";
chr13	StringTie	exon	43107178	43113283	1000	+	.	gene_id "MSTRG.49109"; transcript_id "MSTRG.49109.19"; exon_number "6";
chr13	StringTie	exon	43158633	43159005	1000	+	.	gene_id "MSTRG.49109"; transcript_id "MSTRG.49109.19"; exon_number "7";
chr13	StringTie	exon	43159295	43159571	1000	+	.	gene_id "MSTRG.49109"; transcript_id "MSTRG.49109.19"; exon_number "8";
chr13	StringTie	transcript	43019917	43093718	1000	+	.	gene_id "MSTRG.49109"; transcript_id "MSTRG.49109.2";
chr13	StringTie	exon	43019917	43020013	1000	+	.	gene_id "MSTRG.49109"; transcript_id "MSTRG.49109.2"; exon_number "1";
chr13	StringTie	exon	43023588	43023734	1000	+	.	gene_id "MSTRG.49109"; transcript_id "MSTRG.49109.2"; exon_number "2";
chr13	StringTie	exon	43065686	43065737	1000	+	.	gene_id "MSTRG.49109"; transcript_id "MSTRG.49109.2"; exon_number "3";
chr13	StringTie	exon	43068930	43069003	1000	+	.	gene_id "MSTRG.49109"; transcript_id "MSTRG.49109.2"; exon_number "4";
chr13	StringTie	exon	43078612	43078688	1000	+	.	gene_id "MSTRG.49109"; transcript_id "MSTRG.49109.2"; exon_number "5";
chr13	StringTie	exon	43085768	43085838	1000	+	.	gene_id "MSTRG.49109"; transcript_id "MSTRG.49109.2"; exon_number "6";
chr13	StringTie	exon	43088776	43088819	1000	+	.	gene_id "MSTRG.49109"; transcript_id "MSTRG.49109.2"; exon_number "7";
chr13	StringTie	exon	43093600	43093718	1000	+	.	gene_id "MSTRG.49109"; transcript_id "MSTRG.49109.2"; exon_number "8";
chr13	StringTie	transcript	43024102	43028278	1000	+	.	gene_id "MSTRG.49109"; transcript_id "MSTRG.49109.20";
chr13	StringTie	exon	43024102	43025129	1000	+	.	gene_id "MSTRG.49109"; transcript_id "MSTRG.49109.20"; exon_number "1";
chr13	StringTie	exon	43028057	43028278	1000	+	.	gene_id "MSTRG.49109"; transcript_id "MSTRG.49109.20"; exon_number "2";
chr13	StringTie	transcript	43043413	43114218	1000	+	.	gene_id "MSTRG.49109"; transcript_id "MSTRG.49109.21";
chr13	StringTie	exon	43043413	43043636	1000	+	.	gene_id "MSTRG.49109"; transcript_id "MSTRG.49109.21"; exon_number "1";
chr13	StringTie	exon	43065686	43065737	1000	+	.	gene_id "MSTRG.49109"; transcript_id "MSTRG.49109.21"; exon_number "2";
chr13	StringTie	exon	43068930	43069003	1000	+	.	gene_id "MSTRG.49109"; transcript_id "MSTRG.49109.21"; exon_number "3";
chr13	StringTie	exon	43078612	43078688	1000	+	.	gene_id "MSTRG.49109"; transcript_id "MSTRG.49109.21"; exon_number "4";
chr13	StringTie	exon	43085768	43085838	1000	+	.	gene_id "MSTRG.49109"; transcript_id "MSTRG.49109.21"; exon_number "5";
chr13	StringTie	exon	43107178	43114218	1000	+	.	gene_id "MSTRG.49109"; transcript_id "MSTRG.49109.21"; exon_number "6";
chr13	StringTie	transcript	43043540	43114289	1000	+	.	gene_id "MSTRG.49109"; transcript_id "MSTRG.49109.22";
chr13	StringTie	exon	43043540	43043636	1000	+	.	gene_id "MSTRG.49109"; transcript_id "MSTRG.49109.22"; exon_number "1";
chr13	StringTie	exon	43062190	43062295	1000	+	.	gene_id "MSTRG.49109"; transcript_id "MSTRG.49109.22"; exon_number "2";
chr13	StringTie	exon	43065686	43065737	1000	+	.	gene_id "MSTRG.49109"; transcript_id "MSTRG.49109.22"; exon_number "3";
chr13	StringTie	exon	43068930	43069003	1000	+	.	gene_id "MSTRG.49109"; transcript_id "MSTRG.49109.22"; exon_number "4";
chr13	StringTie	exon	43078612	43078688	1000	+	.	gene_id "MSTRG.49109"; transcript_id "MSTRG.49109.22"; exon_number "5";
chr13	StringTie	exon	43085768	43085838	1000	+	.	gene_id "MSTRG.49109"; transcript_id "MSTRG.49109.22"; exon_number "6";
chr13	StringTie	exon	43107178	43114289	1000	+	.	gene_id "MSTRG.49109"; transcript_id "MSTRG.49109.22"; exon_number "7";
chr13	StringTie	transcript	43043544	43107420	1000	+	.	gene_id "MSTRG.49109"; transcript_id "MSTRG.49109.23";
chr13	StringTie	exon	43043544	43043636	1000	+	.	gene_id "MSTRG.49109"; transcript_id "MSTRG.49109.23"; exon_number "1";
chr13	StringTie	exon	43059394	43062291	1000	+	.	gene_id "MSTRG.49109"; transcript_id "MSTRG.49109.23"; exon_number "2";
chr13	StringTie	exon	43065686	43065737	1000	+	.	gene_id "MSTRG.49109"; transcript_id "MSTRG.49109.23"; exon_number "3";
chr13	StringTie	exon	43068930	43069003	1000	+	.	gene_id "MSTRG.49109"; transcript_id "MSTRG.49109.23"; exon_number "4";
chr13	StringTie	exon	43078612	43078688	1000	+	.	gene_id "MSTRG.49109"; transcript_id "MSTRG.49109.23"; exon_number "5";
chr13	StringTie	exon	43085768	43085838	1000	+	.	gene_id "MSTRG.49109"; transcript_id "MSTRG.49109.23"; exon_number "6";
chr13	StringTie	exon	43107178	43107420	1000	+	.	gene_id "MSTRG.49109"; transcript_id "MSTRG.49109.23"; exon_number "7";
chr13	StringTie	transcript	43047272	43085840	1000	+	.	gene_id "MSTRG.49109"; transcript_id "MSTRG.49109.24";
chr13	StringTie	exon	43047272	43047290	1000	+	.	gene_id "MSTRG.49109"; transcript_id "MSTRG.49109.24"; exon_number "1";
chr13	StringTie	exon	43065686	43065737	1000	+	.	gene_id "MSTRG.49109"; transcript_id "MSTRG.49109.24"; exon_number "2";
chr13	StringTie	exon	43068930	43069003	1000	+	.	gene_id "MSTRG.49109"; transcript_id "MSTRG.49109.24"; exon_number "3";
chr13	StringTie	exon	43078612	43078688	1000	+	.	gene_id "MSTRG.49109"; transcript_id "MSTRG.49109.24"; exon_number "4";
chr13	StringTie	exon	43085768	43085840	1000	+	.	gene_id "MSTRG.49109"; transcript_id "MSTRG.49109.24"; exon_number "5";
chr13	StringTie	transcript	43053789	43114278	1000	+	.	gene_id "MSTRG.49109"; transcript_id "MSTRG.49109.25";
chr13	StringTie	exon	43053789	43054069	1000	+	.	gene_id "MSTRG.49109"; transcript_id "MSTRG.49109.25"; exon_number "1";
chr13	StringTie	exon	43065686	43065737	1000	+	.	gene_id "MSTRG.49109"; transcript_id "MSTRG.49109.25"; exon_number "2";
chr13	StringTie	exon	43068930	43069003	1000	+	.	gene_id "MSTRG.49109"; transcript_id "MSTRG.49109.25"; exon_number "3";
chr13	StringTie	exon	43078612	43078688	1000	+	.	gene_id "MSTRG.49109"; transcript_id "MSTRG.49109.25"; exon_number "4";
chr13	StringTie	exon	43085768	43085838	1000	+	.	gene_id "MSTRG.49109"; transcript_id "MSTRG.49109.25"; exon_number "5";
chr13	StringTie	exon	43107178	43114278	1000	+	.	gene_id "MSTRG.49109"; transcript_id "MSTRG.49109.25"; exon_number "6";
chr13	StringTie	transcript	43053903	43118746	1000	+	.	gene_id "MSTRG.49109"; transcript_id "MSTRG.49109.26";
chr13	StringTie	exon	43053903	43054069	1000	+	.	gene_id "MSTRG.49109"; transcript_id "MSTRG.49109.26"; exon_number "1";
chr13	StringTie	exon	43062190	43062295	1000	+	.	gene_id "MSTRG.49109"; transcript_id "MSTRG.49109.26"; exon_number "2";
chr13	StringTie	exon	43065686	43065737	1000	+	.	gene_id "MSTRG.49109"; transcript_id "MSTRG.49109.26"; exon_number "3";
chr13	StringTie	exon	43068930	43069003	1000	+	.	gene_id "MSTRG.49109"; transcript_id "MSTRG.49109.26"; exon_number "4";
chr13	StringTie	exon	43078612	43078688	1000	+	.	gene_id "MSTRG.49109"; transcript_id "MSTRG.49109.26"; exon_number "5";
chr13	StringTie	exon	43085768	43085838	1000	+	.	gene_id "MSTRG.49109"; transcript_id "MSTRG.49109.26"; exon_number "6";
chr13	StringTie	exon	43107178	43113956	1000	+	.	gene_id "MSTRG.49109"; transcript_id "MSTRG.49109.26"; exon_number "7";
chr13	StringTie	exon	43118716	43118746	1000	+	.	gene_id "MSTRG.49109"; transcript_id "MSTRG.49109.26"; exon_number "8";
chr13	StringTie	transcript	43053925	43114185	1000	+	.	gene_id "MSTRG.49109"; transcript_id "MSTRG.49109.27";
chr13	StringTie	exon	43053925	43054069	1000	+	.	gene_id "MSTRG.49109"; transcript_id "MSTRG.49109.27"; exon_number "1";
chr13	StringTie	exon	43065686	43065737	1000	+	.	gene_id "MSTRG.49109"; transcript_id "MSTRG.49109.27"; exon_number "2";
chr13	StringTie	exon	43068930	43069003	1000	+	.	gene_id "MSTRG.49109"; transcript_id "MSTRG.49109.27"; exon_number "3";
chr13	StringTie	exon	43078612	43078688	1000	+	.	gene_id "MSTRG.49109"; transcript_id "MSTRG.49109.27"; exon_number "4";
chr13	StringTie	exon	43085768	43085838	1000	+	.	gene_id "MSTRG.49109"; transcript_id "MSTRG.49109.27"; exon_number "5";
chr13	StringTie	exon	43088780	43088819	1000	+	.	gene_id "MSTRG.49109"; transcript_id "MSTRG.49109.27"; exon_number "6";
chr13	StringTie	exon	43107178	43114185	1000	+	.	gene_id "MSTRG.49109"; transcript_id "MSTRG.49109.27"; exon_number "7";
chr13	StringTie	transcript	43053937	43114425	1000	+	.	gene_id "MSTRG.49109"; transcript_id "MSTRG.49109.28";
chr13	StringTie	exon	43053937	43055543	1000	+	.	gene_id "MSTRG.49109"; transcript_id "MSTRG.49109.28"; exon_number "1";
chr13	StringTie	exon	43059394	43062295	1000	+	.	gene_id "MSTRG.49109"; transcript_id "MSTRG.49109.28"; exon_number "2";
chr13	StringTie	exon	43065686	43065737	1000	+	.	gene_id "MSTRG.49109"; transcript_id "MSTRG.49109.28"; exon_number "3";
chr13	StringTie	exon	43068930	43069003	1000	+	.	gene_id "MSTRG.49109"; transcript_id "MSTRG.49109.28"; exon_number "4";
chr13	StringTie	exon	43078612	43078688	1000	+	.	gene_id "MSTRG.49109"; transcript_id "MSTRG.49109.28"; exon_number "5";
chr13	StringTie	exon	43085768	43085838	1000	+	.	gene_id "MSTRG.49109"; transcript_id "MSTRG.49109.28"; exon_number "6";
chr13	StringTie	exon	43107178	43114425	1000	+	.	gene_id "MSTRG.49109"; transcript_id "MSTRG.49109.28"; exon_number "7";
chr13	StringTie	transcript	43053937	43119164	1000	+	.	gene_id "MSTRG.49109"; transcript_id "MSTRG.49109.29";
chr13	StringTie	exon	43053937	43055543	1000	+	.	gene_id "MSTRG.49109"; transcript_id "MSTRG.49109.29"; exon_number "1";
chr13	StringTie	exon	43058898	43059012	1000	+	.	gene_id "MSTRG.49109"; transcript_id "MSTRG.49109.29"; exon_number "2";
chr13	StringTie	exon	43065686	43065737	1000	+	.	gene_id "MSTRG.49109"; transcript_id "MSTRG.49109.29"; exon_number "3";
chr13	StringTie	exon	43068930	43069003	1000	+	.	gene_id "MSTRG.49109"; transcript_id "MSTRG.49109.29"; exon_number "4";
chr13	StringTie	exon	43078612	43078688	1000	+	.	gene_id "MSTRG.49109"; transcript_id "MSTRG.49109.29"; exon_number "5";
chr13	StringTie	exon	43085768	43085838	1000	+	.	gene_id "MSTRG.49109"; transcript_id "MSTRG.49109.29"; exon_number "6";
chr13	StringTie	exon	43107178	43113956	1000	+	.	gene_id "MSTRG.49109"; transcript_id "MSTRG.49109.29"; exon_number "7";
chr13	StringTie	exon	43117951	43118158	1000	+	.	gene_id "MSTRG.49109"; transcript_id "MSTRG.49109.29"; exon_number "8";
chr13	StringTie	exon	43118716	43119164	1000	+	.	gene_id "MSTRG.49109"; transcript_id "MSTRG.49109.29"; exon_number "9";
chr13	StringTie	transcript	43019987	43028181	1000	+	.	gene_id "MSTRG.49109"; transcript_id "MSTRG.49109.3";
chr13	StringTie	exon	43019987	43020013	1000	+	.	gene_id "MSTRG.49109"; transcript_id "MSTRG.49109.3"; exon_number "1";
chr13	StringTie	exon	43023588	43023734	1000	+	.	gene_id "MSTRG.49109"; transcript_id "MSTRG.49109.3"; exon_number "2";
chr13	StringTie	exon	43028057	43028181	1000	+	.	gene_id "MSTRG.49109"; transcript_id "MSTRG.49109.3"; exon_number "3";
chr13	StringTie	transcript	43053937	43114370	1000	+	.	gene_id "MSTRG.49109"; transcript_id "MSTRG.49109.30";
chr13	StringTie	exon	43053937	43058862	1000	+	.	gene_id "MSTRG.49109"; transcript_id "MSTRG.49109.30"; exon_number "1";
chr13	StringTie	exon	43065686	43065737	1000	+	.	gene_id "MSTRG.49109"; transcript_id "MSTRG.49109.30"; exon_number "2";
chr13	StringTie	exon	43068930	43069003	1000	+	.	gene_id "MSTRG.49109"; transcript_id "MSTRG.49109.30"; exon_number "3";
chr13	StringTie	exon	43078612	43078688	1000	+	.	gene_id "MSTRG.49109"; transcript_id "MSTRG.49109.30"; exon_number "4";
chr13	StringTie	exon	43085768	43085838	1000	+	.	gene_id "MSTRG.49109"; transcript_id "MSTRG.49109.30"; exon_number "5";
chr13	StringTie	exon	43107178	43114370	1000	+	.	gene_id "MSTRG.49109"; transcript_id "MSTRG.49109.30"; exon_number "6";
chr13	StringTie	transcript	43053956	43093847	1000	+	.	gene_id "MSTRG.49109"; transcript_id "MSTRG.49109.31";
chr13	StringTie	exon	43053956	43054069	1000	+	.	gene_id "MSTRG.49109"; transcript_id "MSTRG.49109.31"; exon_number "1";
chr13	StringTie	exon	43065686	43065737	1000	+	.	gene_id "MSTRG.49109"; transcript_id "MSTRG.49109.31"; exon_number "2";
chr13	StringTie	exon	43068930	43069003	1000	+	.	gene_id "MSTRG.49109"; transcript_id "MSTRG.49109.31"; exon_number "3";
chr13	StringTie	exon	43078612	43078688	1000	+	.	gene_id "MSTRG.49109"; transcript_id "MSTRG.49109.31"; exon_number "4";
chr13	StringTie	exon	43085768	43085838	1000	+	.	gene_id "MSTRG.49109"; transcript_id "MSTRG.49109.31"; exon_number "5";
chr13	StringTie	exon	43093600	43093847	1000	+	.	gene_id "MSTRG.49109"; transcript_id "MSTRG.49109.31"; exon_number "6";
chr13	StringTie	transcript	43053965	43114219	1000	+	.	gene_id "MSTRG.49109"; transcript_id "MSTRG.49109.32";
chr13	StringTie	exon	43053965	43054069	1000	+	.	gene_id "MSTRG.49109"; transcript_id "MSTRG.49109.32"; exon_number "1";
chr13	StringTie	exon	43058898	43059012	1000	+	.	gene_id "MSTRG.49109"; transcript_id "MSTRG.49109.32"; exon_number "2";
chr13	StringTie	exon	43059394	43059714	1000	+	.	gene_id "MSTRG.49109"; transcript_id "MSTRG.49109.32"; exon_number "3";
chr13	StringTie	exon	43062082	43062295	1000	+	.	gene_id "MSTRG.49109"; transcript_id "MSTRG.49109.32"; exon_number "4";
chr13	StringTie	exon	43065686	43065737	1000	+	.	gene_id "MSTRG.49109"; transcript_id "MSTRG.49109.32"; exon_number "5";
chr13	StringTie	exon	43068930	43069003	1000	+	.	gene_id "MSTRG.49109"; transcript_id "MSTRG.49109.32"; exon_number "6";
chr13	StringTie	exon	43078612	43078688	1000	+	.	gene_id "MSTRG.49109"; transcript_id "MSTRG.49109.32"; exon_number "7";
chr13	StringTie	exon	43085768	43085838	1000	+	.	gene_id "MSTRG.49109"; transcript_id "MSTRG.49109.32"; exon_number "8";
chr13	StringTie	exon	43107178	43114219	1000	+	.	gene_id "MSTRG.49109"; transcript_id "MSTRG.49109.32"; exon_number "9";
chr13	StringTie	transcript	43053970	43119167	1000	+	.	gene_id "MSTRG.49109"; transcript_id "MSTRG.49109.33";
chr13	StringTie	exon	43053970	43054069	1000	+	.	gene_id "MSTRG.49109"; transcript_id "MSTRG.49109.33"; exon_number "1";
chr13	StringTie	exon	43062190	43062295	1000	+	.	gene_id "MSTRG.49109"; transcript_id "MSTRG.49109.33"; exon_number "2";
chr13	StringTie	exon	43065686	43065737	1000	+	.	gene_id "MSTRG.49109"; transcript_id "MSTRG.49109.33"; exon_number "3";
chr13	StringTie	exon	43068930	43069003	1000	+	.	gene_id "MSTRG.49109"; transcript_id "MSTRG.49109.33"; exon_number "4";
chr13	StringTie	exon	43078612	43078688	1000	+	.	gene_id "MSTRG.49109"; transcript_id "MSTRG.49109.33"; exon_number "5";
chr13	StringTie	exon	43085768	43085838	1000	+	.	gene_id "MSTRG.49109"; transcript_id "MSTRG.49109.33"; exon_number "6";
chr13	StringTie	exon	43107178	43113283	1000	+	.	gene_id "MSTRG.49109"; transcript_id "MSTRG.49109.33"; exon_number "7";
chr13	StringTie	exon	43117951	43118158	1000	+	.	gene_id "MSTRG.49109"; transcript_id "MSTRG.49109.33"; exon_number "8";
chr13	StringTie	exon	43118716	43119167	1000	+	.	gene_id "MSTRG.49109"; transcript_id "MSTRG.49109.33"; exon_number "9";
chr13	StringTie	transcript	43054037	43114304	1000	+	.	gene_id "MSTRG.49109"; transcript_id "MSTRG.49109.34";
chr13	StringTie	exon	43054037	43054069	1000	+	.	gene_id "MSTRG.49109"; transcript_id "MSTRG.49109.34"; exon_number "1";
chr13	StringTie	exon	43058898	43059012	1000	+	.	gene_id "MSTRG.49109"; transcript_id "MSTRG.49109.34"; exon_number "2";
chr13	StringTie	exon	43065686	43065737	1000	+	.	gene_id "MSTRG.49109"; transcript_id "MSTRG.49109.34"; exon_number "3";
chr13	StringTie	exon	43068930	43069003	1000	+	.	gene_id "MSTRG.49109"; transcript_id "MSTRG.49109.34"; exon_number "4";
chr13	StringTie	exon	43078612	43078688	1000	+	.	gene_id "MSTRG.49109"; transcript_id "MSTRG.49109.34"; exon_number "5";
chr13	StringTie	exon	43085768	43085838	1000	+	.	gene_id "MSTRG.49109"; transcript_id "MSTRG.49109.34"; exon_number "6";
chr13	StringTie	exon	43107178	43114304	1000	+	.	gene_id "MSTRG.49109"; transcript_id "MSTRG.49109.34"; exon_number "7";
chr13	StringTie	transcript	43054044	43126097	1000	+	.	gene_id "MSTRG.49109"; transcript_id "MSTRG.49109.35";
chr13	StringTie	exon	43054044	43054069	1000	+	.	gene_id "MSTRG.49109"; transcript_id "MSTRG.49109.35"; exon_number "1";
chr13	StringTie	exon	43059394	43062295	1000	+	.	gene_id "MSTRG.49109"; transcript_id "MSTRG.49109.35"; exon_number "2";
chr13	StringTie	exon	43065686	43065737	1000	+	.	gene_id "MSTRG.49109"; transcript_id "MSTRG.49109.35"; exon_number "3";
chr13	StringTie	exon	43068930	43069003	1000	+	.	gene_id "MSTRG.49109"; transcript_id "MSTRG.49109.35"; exon_number "4";
chr13	StringTie	exon	43078612	43078688	1000	+	.	gene_id "MSTRG.49109"; transcript_id "MSTRG.49109.35"; exon_number "5";
chr13	StringTie	exon	43085768	43085838	1000	+	.	gene_id "MSTRG.49109"; transcript_id "MSTRG.49109.35"; exon_number "6";
chr13	StringTie	exon	43107178	43113283	1000	+	.	gene_id "MSTRG.49109"; transcript_id "MSTRG.49109.35"; exon_number "7";
chr13	StringTie	exon	43126075	43126097	1000	+	.	gene_id "MSTRG.49109"; transcript_id "MSTRG.49109.35"; exon_number "8";
chr13	StringTie	transcript	43054044	43114219	1000	+	.	gene_id "MSTRG.49109"; transcript_id "MSTRG.49109.36";
chr13	StringTie	exon	43054044	43054069	1000	+	.	gene_id "MSTRG.49109"; transcript_id "MSTRG.49109.36"; exon_number "1";
chr13	StringTie	exon	43059394	43059714	1000	+	.	gene_id "MSTRG.49109"; transcript_id "MSTRG.49109.36"; exon_number "2";
chr13	StringTie	exon	43062190	43062295	1000	+	.	gene_id "MSTRG.49109"; transcript_id "MSTRG.49109.36"; exon_number "3";
chr13	StringTie	exon	43065686	43065737	1000	+	.	gene_id "MSTRG.49109"; transcript_id "MSTRG.49109.36"; exon_number "4";
chr13	StringTie	exon	43068930	43069003	1000	+	.	gene_id "MSTRG.49109"; transcript_id "MSTRG.49109.36"; exon_number "5";
chr13	StringTie	exon	43078612	43078688	1000	+	.	gene_id "MSTRG.49109"; transcript_id "MSTRG.49109.36"; exon_number "6";
chr13	StringTie	exon	43085768	43085838	1000	+	.	gene_id "MSTRG.49109"; transcript_id "MSTRG.49109.36"; exon_number "7";
chr13	StringTie	exon	43107178	43114219	1000	+	.	gene_id "MSTRG.49109"; transcript_id "MSTRG.49109.36"; exon_number "8";
chr13	StringTie	transcript	43054054	43114224	1000	+	.	gene_id "MSTRG.49109"; transcript_id "MSTRG.49109.37";
chr13	StringTie	exon	43054054	43054069	1000	+	.	gene_id "MSTRG.49109"; transcript_id "MSTRG.49109.37"; exon_number "1";
chr13	StringTie	exon	43059394	43059714	1000	+	.	gene_id "MSTRG.49109"; transcript_id "MSTRG.49109.37"; exon_number "2";
chr13	StringTie	exon	43065686	43065737	1000	+	.	gene_id "MSTRG.49109"; transcript_id "MSTRG.49109.37"; exon_number "3";
chr13	StringTie	exon	43068930	43069003	1000	+	.	gene_id "MSTRG.49109"; transcript_id "MSTRG.49109.37"; exon_number "4";
chr13	StringTie	exon	43078612	43078688	1000	+	.	gene_id "MSTRG.49109"; transcript_id "MSTRG.49109.37"; exon_number "5";
chr13	StringTie	exon	43085768	43085838	1000	+	.	gene_id "MSTRG.49109"; transcript_id "MSTRG.49109.37"; exon_number "6";
chr13	StringTie	exon	43107178	43114224	1000	+	.	gene_id "MSTRG.49109"; transcript_id "MSTRG.49109.37"; exon_number "7";
chr13	StringTie	transcript	43054058	43088767	1000	+	.	gene_id "MSTRG.49109"; transcript_id "MSTRG.49109.38";
chr13	StringTie	exon	43054058	43054069	1000	+	.	gene_id "MSTRG.49109"; transcript_id "MSTRG.49109.38"; exon_number "1";
chr13	StringTie	exon	43065686	43065737	1000	+	.	gene_id "MSTRG.49109"; transcript_id "MSTRG.49109.38"; exon_number "2";
chr13	StringTie	exon	43068930	43069003	1000	+	.	gene_id "MSTRG.49109"; transcript_id "MSTRG.49109.38"; exon_number "3";
chr13	StringTie	exon	43078612	43078688	1000	+	.	gene_id "MSTRG.49109"; transcript_id "MSTRG.49109.38"; exon_number "4";
chr13	StringTie	exon	43085768	43085838	1000	+	.	gene_id "MSTRG.49109"; transcript_id "MSTRG.49109.38"; exon_number "5";
chr13	StringTie	exon	43088741	43088767	1000	+	.	gene_id "MSTRG.49109"; transcript_id "MSTRG.49109.38"; exon_number "6";
chr13	StringTie	transcript	43054955	43114425	1000	+	.	gene_id "MSTRG.49109"; transcript_id "MSTRG.49109.39";
chr13	StringTie	exon	43054955	43055543	1000	+	.	gene_id "MSTRG.49109"; transcript_id "MSTRG.49109.39"; exon_number "1";
chr13	StringTie	exon	43065686	43065737	1000	+	.	gene_id "MSTRG.49109"; transcript_id "MSTRG.49109.39"; exon_number "2";
chr13	StringTie	exon	43068930	43069003	1000	+	.	gene_id "MSTRG.49109"; transcript_id "MSTRG.49109.39"; exon_number "3";
chr13	StringTie	exon	43078612	43078688	1000	+	.	gene_id "MSTRG.49109"; transcript_id "MSTRG.49109.39"; exon_number "4";
chr13	StringTie	exon	43085768	43085838	1000	+	.	gene_id "MSTRG.49109"; transcript_id "MSTRG.49109.39"; exon_number "5";
chr13	StringTie	exon	43107178	43114425	1000	+	.	gene_id "MSTRG.49109"; transcript_id "MSTRG.49109.39"; exon_number "6";
chr13	StringTie	transcript	43019999	43114082	1000	+	.	gene_id "MSTRG.49109"; transcript_id "MSTRG.49109.4";
chr13	StringTie	exon	43019999	43020013	1000	+	.	gene_id "MSTRG.49109"; transcript_id "MSTRG.49109.4"; exon_number "1";
chr13	StringTie	exon	43023138	43023734	1000	+	.	gene_id "MSTRG.49109"; transcript_id "MSTRG.49109.4"; exon_number "2";
chr13	StringTie	exon	43065691	43065737	1000	+	.	gene_id "MSTRG.49109"; transcript_id "MSTRG.49109.4"; exon_number "3";
chr13	StringTie	exon	43068930	43069003	1000	+	.	gene_id "MSTRG.49109"; transcript_id "MSTRG.49109.4"; exon_number "4";
chr13	StringTie	exon	43078612	43078688	1000	+	.	gene_id "MSTRG.49109"; transcript_id "MSTRG.49109.4"; exon_number "5";
chr13	StringTie	exon	43085768	43085838	1000	+	.	gene_id "MSTRG.49109"; transcript_id "MSTRG.49109.4"; exon_number "6";
chr13	StringTie	exon	43107178	43114082	1000	+	.	gene_id "MSTRG.49109"; transcript_id "MSTRG.49109.4"; exon_number "7";
chr13	StringTie	transcript	43055102	43114330	1000	+	.	gene_id "MSTRG.49109"; transcript_id "MSTRG.49109.40";
chr13	StringTie	exon	43055102	43055543	1000	+	.	gene_id "MSTRG.49109"; transcript_id "MSTRG.49109.40"; exon_number "1";
chr13	StringTie	exon	43062190	43062295	1000	+	.	gene_id "MSTRG.49109"; transcript_id "MSTRG.49109.40"; exon_number "2";
chr13	StringTie	exon	43065686	43065737	1000	+	.	gene_id "MSTRG.49109"; transcript_id "MSTRG.49109.40"; exon_number "3";
chr13	StringTie	exon	43068930	43069003	1000	+	.	gene_id "MSTRG.49109"; transcript_id "MSTRG.49109.40"; exon_number "4";
chr13	StringTie	exon	43078612	43078688	1000	+	.	gene_id "MSTRG.49109"; transcript_id "MSTRG.49109.40"; exon_number "5";
chr13	StringTie	exon	43085768	43085838	1000	+	.	gene_id "MSTRG.49109"; transcript_id "MSTRG.49109.40"; exon_number "6";
chr13	StringTie	exon	43107178	43114330	1000	+	.	gene_id "MSTRG.49109"; transcript_id "MSTRG.49109.40"; exon_number "7";
chr13	StringTie	transcript	43055102	43114370	1000	+	.	gene_id "MSTRG.49109"; transcript_id "MSTRG.49109.41";
chr13	StringTie	exon	43055102	43055543	1000	+	.	gene_id "MSTRG.49109"; transcript_id "MSTRG.49109.41"; exon_number "1";
chr13	StringTie	exon	43058898	43059012	1000	+	.	gene_id "MSTRG.49109"; transcript_id "MSTRG.49109.41"; exon_number "2";
chr13	StringTie	exon	43059394	43059714	1000	+	.	gene_id "MSTRG.49109"; transcript_id "MSTRG.49109.41"; exon_number "3";
chr13	StringTie	exon	43062155	43062295	1000	+	.	gene_id "MSTRG.49109"; transcript_id "MSTRG.49109.41"; exon_number "4";
chr13	StringTie	exon	43065686	43065737	1000	+	.	gene_id "MSTRG.49109"; transcript_id "MSTRG.49109.41"; exon_number "5";
chr13	StringTie	exon	43068930	43069003	1000	+	.	gene_id "MSTRG.49109"; transcript_id "MSTRG.49109.41"; exon_number "6";
chr13	StringTie	exon	43078612	43078688	1000	+	.	gene_id "MSTRG.49109"; transcript_id "MSTRG.49109.41"; exon_number "7";
chr13	StringTie	exon	43085768	43085838	1000	+	.	gene_id "MSTRG.49109"; transcript_id "MSTRG.49109.41"; exon_number "8";
chr13	StringTie	exon	43107178	43107892	1000	+	.	gene_id "MSTRG.49109"; transcript_id "MSTRG.49109.41"; exon_number "9";
chr13	StringTie	exon	43108322	43114370	1000	+	.	gene_id "MSTRG.49109"; transcript_id "MSTRG.49109.41"; exon_number "10";
chr13	StringTie	transcript	43055138	43114324	1000	+	.	gene_id "MSTRG.49109"; transcript_id "MSTRG.49109.42";
chr13	StringTie	exon	43055138	43055543	1000	+	.	gene_id "MSTRG.49109"; transcript_id "MSTRG.49109.42"; exon_number "1";
chr13	StringTie	exon	43058654	43058862	1000	+	.	gene_id "MSTRG.49109"; transcript_id "MSTRG.49109.42"; exon_number "2";
chr13	StringTie	exon	43065686	43065737	1000	+	.	gene_id "MSTRG.49109"; transcript_id "MSTRG.49109.42"; exon_number "3";
chr13	StringTie	exon	43068930	43069003	1000	+	.	gene_id "MSTRG.49109"; transcript_id "MSTRG.49109.42"; exon_number "4";
chr13	StringTie	exon	43078612	43078688	1000	+	.	gene_id "MSTRG.49109"; transcript_id "MSTRG.49109.42"; exon_number "5";
chr13	StringTie	exon	43085768	43085838	1000	+	.	gene_id "MSTRG.49109"; transcript_id "MSTRG.49109.42"; exon_number "6";
chr13	StringTie	exon	43107178	43114324	1000	+	.	gene_id "MSTRG.49109"; transcript_id "MSTRG.49109.42"; exon_number "7";
chr13	StringTie	transcript	43055163	43114344	1000	+	.	gene_id "MSTRG.49109"; transcript_id "MSTRG.49109.43";
chr13	StringTie	exon	43055163	43058862	1000	+	.	gene_id "MSTRG.49109"; transcript_id "MSTRG.49109.43"; exon_number "1";
chr13	StringTie	exon	43059394	43062295	1000	+	.	gene_id "MSTRG.49109"; transcript_id "MSTRG.49109.43"; exon_number "2";
chr13	StringTie	exon	43065686	43065737	1000	+	.	gene_id "MSTRG.49109"; transcript_id "MSTRG.49109.43"; exon_number "3";
chr13	StringTie	exon	43068930	43069003	1000	+	.	gene_id "MSTRG.49109"; transcript_id "MSTRG.49109.43"; exon_number "4";
chr13	StringTie	exon	43078612	43078688	1000	+	.	gene_id "MSTRG.49109"; transcript_id "MSTRG.49109.43"; exon_number "5";
chr13	StringTie	exon	43085768	43085838	1000	+	.	gene_id "MSTRG.49109"; transcript_id "MSTRG.49109.43"; exon_number "6";
chr13	StringTie	exon	43107178	43114344	1000	+	.	gene_id "MSTRG.49109"; transcript_id "MSTRG.49109.43"; exon_number "7";
chr13	StringTie	transcript	43055298	43114318	1000	+	.	gene_id "MSTRG.49109"; transcript_id "MSTRG.49109.44";
chr13	StringTie	exon	43055298	43055543	1000	+	.	gene_id "MSTRG.49109"; transcript_id "MSTRG.49109.44"; exon_number "1";
chr13	StringTie	exon	43058898	43059012	1000	+	.	gene_id "MSTRG.49109"; transcript_id "MSTRG.49109.44"; exon_number "2";
chr13	StringTie	exon	43059394	43059714	1000	+	.	gene_id "MSTRG.49109"; transcript_id "MSTRG.49109.44"; exon_number "3";
chr13	StringTie	exon	43062190	43062295	1000	+	.	gene_id "MSTRG.49109"; transcript_id "MSTRG.49109.44"; exon_number "4";
chr13	StringTie	exon	43065686	43065737	1000	+	.	gene_id "MSTRG.49109"; transcript_id "MSTRG.49109.44"; exon_number "5";
chr13	StringTie	exon	43068930	43069003	1000	+	.	gene_id "MSTRG.49109"; transcript_id "MSTRG.49109.44"; exon_number "6";
chr13	StringTie	exon	43078612	43078688	1000	+	.	gene_id "MSTRG.49109"; transcript_id "MSTRG.49109.44"; exon_number "7";
chr13	StringTie	exon	43085768	43085838	1000	+	.	gene_id "MSTRG.49109"; transcript_id "MSTRG.49109.44"; exon_number "8";
chr13	StringTie	exon	43107178	43114318	1000	+	.	gene_id "MSTRG.49109"; transcript_id "MSTRG.49109.44"; exon_number "9";
chr13	StringTie	transcript	43055298	43114398	1000	+	.	gene_id "MSTRG.49109"; transcript_id "MSTRG.49109.45";
chr13	StringTie	exon	43055298	43055543	1000	+	.	gene_id "MSTRG.49109"; transcript_id "MSTRG.49109.45"; exon_number "1";
chr13	StringTie	exon	43059394	43059714	1000	+	.	gene_id "MSTRG.49109"; transcript_id "MSTRG.49109.45"; exon_number "2";
chr13	StringTie	exon	43062190	43062295	1000	+	.	gene_id "MSTRG.49109"; transcript_id "MSTRG.49109.45"; exon_number "3";
chr13	StringTie	exon	43065686	43065737	1000	+	.	gene_id "MSTRG.49109"; transcript_id "MSTRG.49109.45"; exon_number "4";
chr13	StringTie	exon	43068930	43069003	1000	+	.	gene_id "MSTRG.49109"; transcript_id "MSTRG.49109.45"; exon_number "5";
chr13	StringTie	exon	43078612	43078688	1000	+	.	gene_id "MSTRG.49109"; transcript_id "MSTRG.49109.45"; exon_number "6";
chr13	StringTie	exon	43085768	43085838	1000	+	.	gene_id "MSTRG.49109"; transcript_id "MSTRG.49109.45"; exon_number "7";
chr13	StringTie	exon	43107178	43114398	1000	+	.	gene_id "MSTRG.49109"; transcript_id "MSTRG.49109.45"; exon_number "8";
chr13	StringTie	transcript	43055304	43114224	1000	+	.	gene_id "MSTRG.49109"; transcript_id "MSTRG.49109.46";
chr13	StringTie	exon	43055304	43058862	1000	+	.	gene_id "MSTRG.49109"; transcript_id "MSTRG.49109.46"; exon_number "1";
chr13	StringTie	exon	43059394	43059714	1000	+	.	gene_id "MSTRG.49109"; transcript_id "MSTRG.49109.46"; exon_number "2";
chr13	StringTie	exon	43062190	43062295	1000	+	.	gene_id "MSTRG.49109"; transcript_id "MSTRG.49109.46"; exon_number "3";
chr13	StringTie	exon	43065686	43065737	1000	+	.	gene_id "MSTRG.49109"; transcript_id "MSTRG.49109.46"; exon_number "4";
chr13	StringTie	exon	43068930	43069003	1000	+	.	gene_id "MSTRG.49109"; transcript_id "MSTRG.49109.46"; exon_number "5";
chr13	StringTie	exon	43078612	43078688	1000	+	.	gene_id "MSTRG.49109"; transcript_id "MSTRG.49109.46"; exon_number "6";
chr13	StringTie	exon	43085768	43085838	1000	+	.	gene_id "MSTRG.49109"; transcript_id "MSTRG.49109.46"; exon_number "7";
chr13	StringTie	exon	43107178	43114224	1000	+	.	gene_id "MSTRG.49109"; transcript_id "MSTRG.49109.46"; exon_number "8";
chr13	StringTie	transcript	43055305	43107420	1000	+	.	gene_id "MSTRG.49109"; transcript_id "MSTRG.49109.47";
chr13	StringTie	exon	43055305	43055543	1000	+	.	gene_id "MSTRG.49109"; transcript_id "MSTRG.49109.47"; exon_number "1";
chr13	StringTie	exon	43058898	43059012	1000	+	.	gene_id "MSTRG.49109"; transcript_id "MSTRG.49109.47"; exon_number "2";
chr13	StringTie	exon	43065686	43065737	1000	+	.	gene_id "MSTRG.49109"; transcript_id "MSTRG.49109.47"; exon_number "3";
chr13	StringTie	exon	43068930	43069003	1000	+	.	gene_id "MSTRG.49109"; transcript_id "MSTRG.49109.47"; exon_number "4";
chr13	StringTie	exon	43078612	43078688	1000	+	.	gene_id "MSTRG.49109"; transcript_id "MSTRG.49109.47"; exon_number "5";
chr13	StringTie	exon	43085768	43085838	1000	+	.	gene_id "MSTRG.49109"; transcript_id "MSTRG.49109.47"; exon_number "6";
chr13	StringTie	exon	43088776	43088819	1000	+	.	gene_id "MSTRG.49109"; transcript_id "MSTRG.49109.47"; exon_number "7";
chr13	StringTie	exon	43107178	43107420	1000	+	.	gene_id "MSTRG.49109"; transcript_id "MSTRG.49109.47"; exon_number "8";
chr13	StringTie	transcript	43055306	43114425	1000	+	.	gene_id "MSTRG.49109"; transcript_id "MSTRG.49109.48";
chr13	StringTie	exon	43055306	43055543	1000	+	.	gene_id "MSTRG.49109"; transcript_id "MSTRG.49109.48"; exon_number "1";
chr13	StringTie	exon	43059394	43059714	1000	+	.	gene_id "MSTRG.49109"; transcript_id "MSTRG.49109.48"; exon_number "2";
chr13	StringTie	exon	43065686	43065737	1000	+	.	gene_id "MSTRG.49109"; transcript_id "MSTRG.49109.48"; exon_number "3";
chr13	StringTie	exon	43068930	43069003	1000	+	.	gene_id "MSTRG.49109"; transcript_id "MSTRG.49109.48"; exon_number "4";
chr13	StringTie	exon	43078612	43078688	1000	+	.	gene_id "MSTRG.49109"; transcript_id "MSTRG.49109.48"; exon_number "5";
chr13	StringTie	exon	43085768	43085838	1000	+	.	gene_id "MSTRG.49109"; transcript_id "MSTRG.49109.48"; exon_number "6";
chr13	StringTie	exon	43107178	43114425	1000	+	.	gene_id "MSTRG.49109"; transcript_id "MSTRG.49109.48"; exon_number "7";
chr13	StringTie	transcript	43055306	43107568	1000	+	.	gene_id "MSTRG.49109"; transcript_id "MSTRG.49109.49";
chr13	StringTie	exon	43055306	43055543	1000	+	.	gene_id "MSTRG.49109"; transcript_id "MSTRG.49109.49"; exon_number "1";
chr13	StringTie	exon	43068930	43069003	1000	+	.	gene_id "MSTRG.49109"; transcript_id "MSTRG.49109.49"; exon_number "2";
chr13	StringTie	exon	43078612	43078688	1000	+	.	gene_id "MSTRG.49109"; transcript_id "MSTRG.49109.49"; exon_number "3";
chr13	StringTie	exon	43085768	43085838	1000	+	.	gene_id "MSTRG.49109"; transcript_id "MSTRG.49109.49"; exon_number "4";
chr13	StringTie	exon	43107178	43107568	1000	+	.	gene_id "MSTRG.49109"; transcript_id "MSTRG.49109.49"; exon_number "5";
chr13	StringTie	transcript	43021091	43114208	1000	+	.	gene_id "MSTRG.49109"; transcript_id "MSTRG.49109.5";
chr13	StringTie	exon	43021091	43021649	1000	+	.	gene_id "MSTRG.49109"; transcript_id "MSTRG.49109.5"; exon_number "1";
chr13	StringTie	exon	43023588	43023734	1000	+	.	gene_id "MSTRG.49109"; transcript_id "MSTRG.49109.5"; exon_number "2";
chr13	StringTie	exon	43065686	43065737	1000	+	.	gene_id "MSTRG.49109"; transcript_id "MSTRG.49109.5"; exon_number "3";
chr13	StringTie	exon	43068930	43069003	1000	+	.	gene_id "MSTRG.49109"; transcript_id "MSTRG.49109.5"; exon_number "4";
chr13	StringTie	exon	43078612	43078688	1000	+	.	gene_id "MSTRG.49109"; transcript_id "MSTRG.49109.5"; exon_number "5";
chr13	StringTie	exon	43085768	43085838	1000	+	.	gene_id "MSTRG.49109"; transcript_id "MSTRG.49109.5"; exon_number "6";
chr13	StringTie	exon	43088776	43088819	1000	+	.	gene_id "MSTRG.49109"; transcript_id "MSTRG.49109.5"; exon_number "7";
chr13	StringTie	exon	43107178	43114208	1000	+	.	gene_id "MSTRG.49109"; transcript_id "MSTRG.49109.5"; exon_number "8";
chr13	StringTie	transcript	43055306	43114324	1000	+	.	gene_id "MSTRG.49109"; transcript_id "MSTRG.49109.50";
chr13	StringTie	exon	43055306	43055543	1000	+	.	gene_id "MSTRG.49109"; transcript_id "MSTRG.49109.50"; exon_number "1";
chr13	StringTie	exon	43059394	43059714	1000	+	.	gene_id "MSTRG.49109"; transcript_id "MSTRG.49109.50"; exon_number "2";
chr13	StringTie	exon	43068930	43069003	1000	+	.	gene_id "MSTRG.49109"; transcript_id "MSTRG.49109.50"; exon_number "3";
chr13	StringTie	exon	43078612	43078688	1000	+	.	gene_id "MSTRG.49109"; transcript_id "MSTRG.49109.50"; exon_number "4";
chr13	StringTie	exon	43085768	43085838	1000	+	.	gene_id "MSTRG.49109"; transcript_id "MSTRG.49109.50"; exon_number "5";
chr13	StringTie	exon	43107178	43114324	1000	+	.	gene_id "MSTRG.49109"; transcript_id "MSTRG.49109.50"; exon_number "6";
chr13	StringTie	transcript	43055306	43107432	1000	+	.	gene_id "MSTRG.49109"; transcript_id "MSTRG.49109.51";
chr13	StringTie	exon	43055306	43055487	1000	+	.	gene_id "MSTRG.49109"; transcript_id "MSTRG.49109.51"; exon_number "1";
chr13	StringTie	exon	43068930	43069003	1000	+	.	gene_id "MSTRG.49109"; transcript_id "MSTRG.49109.51"; exon_number "2";
chr13	StringTie	exon	43078612	43078688	1000	+	.	gene_id "MSTRG.49109"; transcript_id "MSTRG.49109.51"; exon_number "3";
chr13	StringTie	exon	43085768	43085838	1000	+	.	gene_id "MSTRG.49109"; transcript_id "MSTRG.49109.51"; exon_number "4";
chr13	StringTie	exon	43107178	43107432	1000	+	.	gene_id "MSTRG.49109"; transcript_id "MSTRG.49109.51"; exon_number "5";
chr13	StringTie	transcript	43055307	43114254	1000	+	.	gene_id "MSTRG.49109"; transcript_id "MSTRG.49109.52";
chr13	StringTie	exon	43055307	43055543	1000	+	.	gene_id "MSTRG.49109"; transcript_id "MSTRG.49109.52"; exon_number "1";
chr13	StringTie	exon	43059394	43059714	1000	+	.	gene_id "MSTRG.49109"; transcript_id "MSTRG.49109.52"; exon_number "2";
chr13	StringTie	exon	43062082	43062295	1000	+	.	gene_id "MSTRG.49109"; transcript_id "MSTRG.49109.52"; exon_number "3";
chr13	StringTie	exon	43065686	43065737	1000	+	.	gene_id "MSTRG.49109"; transcript_id "MSTRG.49109.52"; exon_number "4";
chr13	StringTie	exon	43068930	43069003	1000	+	.	gene_id "MSTRG.49109"; transcript_id "MSTRG.49109.52"; exon_number "5";
chr13	StringTie	exon	43078612	43078688	1000	+	.	gene_id "MSTRG.49109"; transcript_id "MSTRG.49109.52"; exon_number "6";
chr13	StringTie	exon	43085768	43085838	1000	+	.	gene_id "MSTRG.49109"; transcript_id "MSTRG.49109.52"; exon_number "7";
chr13	StringTie	exon	43107178	43114254	1000	+	.	gene_id "MSTRG.49109"; transcript_id "MSTRG.49109.52"; exon_number "8";
chr13	StringTie	transcript	43055308	43114222	1000	+	.	gene_id "MSTRG.49109"; transcript_id "MSTRG.49109.53";
chr13	StringTie	exon	43055308	43055543	1000	+	.	gene_id "MSTRG.49109"; transcript_id "MSTRG.49109.53"; exon_number "1";
chr13	StringTie	exon	43058654	43058862	1000	+	.	gene_id "MSTRG.49109"; transcript_id "MSTRG.49109.53"; exon_number "2";
chr13	StringTie	exon	43059394	43059714	1000	+	.	gene_id "MSTRG.49109"; transcript_id "MSTRG.49109.53"; exon_number "3";
chr13	StringTie	exon	43062082	43062295	1000	+	.	gene_id "MSTRG.49109"; transcript_id "MSTRG.49109.53"; exon_number "4";
chr13	StringTie	exon	43065686	43065737	1000	+	.	gene_id "MSTRG.49109"; transcript_id "MSTRG.49109.53"; exon_number "5";
chr13	StringTie	exon	43068930	43069003	1000	+	.	gene_id "MSTRG.49109"; transcript_id "MSTRG.49109.53"; exon_number "6";
chr13	StringTie	exon	43078612	43078688	1000	+	.	gene_id "MSTRG.49109"; transcript_id "MSTRG.49109.53"; exon_number "7";
chr13	StringTie	exon	43085768	43085838	1000	+	.	gene_id "MSTRG.49109"; transcript_id "MSTRG.49109.53"; exon_number "8";
chr13	StringTie	exon	43107178	43114222	1000	+	.	gene_id "MSTRG.49109"; transcript_id "MSTRG.49109.53"; exon_number "9";
chr13	StringTie	transcript	43055312	43114213	1000	+	.	gene_id "MSTRG.49109"; transcript_id "MSTRG.49109.54";
chr13	StringTie	exon	43055312	43055543	1000	+	.	gene_id "MSTRG.49109"; transcript_id "MSTRG.49109.54"; exon_number "1";
chr13	StringTie	exon	43059394	43062295	1000	+	.	gene_id "MSTRG.49109"; transcript_id "MSTRG.49109.54"; exon_number "2";
chr13	StringTie	exon	43065686	43065737	1000	+	.	gene_id "MSTRG.49109"; transcript_id "MSTRG.49109.54"; exon_number "3";
chr13	StringTie	exon	43068930	43069003	1000	+	.	gene_id "MSTRG.49109"; transcript_id "MSTRG.49109.54"; exon_number "4";
chr13	StringTie	exon	43078612	43078688	1000	+	.	gene_id "MSTRG.49109"; transcript_id "MSTRG.49109.54"; exon_number "5";
chr13	StringTie	exon	43085768	43085838	1000	+	.	gene_id "MSTRG.49109"; transcript_id "MSTRG.49109.54"; exon_number "6";
chr13	StringTie	exon	43096817	43097008	1000	+	.	gene_id "MSTRG.49109"; transcript_id "MSTRG.49109.54"; exon_number "7";
chr13	StringTie	exon	43107178	43114213	1000	+	.	gene_id "MSTRG.49109"; transcript_id "MSTRG.49109.54"; exon_number "8";
chr13	StringTie	transcript	43055312	43114208	1000	+	.	gene_id "MSTRG.49109"; transcript_id "MSTRG.49109.55";
chr13	StringTie	exon	43055312	43055543	1000	+	.	gene_id "MSTRG.49109"; transcript_id "MSTRG.49109.55"; exon_number "1";
chr13	StringTie	exon	43065686	43065737	1000	+	.	gene_id "MSTRG.49109"; transcript_id "MSTRG.49109.55"; exon_number "2";
chr13	StringTie	exon	43068930	43069003	1000	+	.	gene_id "MSTRG.49109"; transcript_id "MSTRG.49109.55"; exon_number "3";
chr13	StringTie	exon	43078612	43078688	1000	+	.	gene_id "MSTRG.49109"; transcript_id "MSTRG.49109.55"; exon_number "4";
chr13	StringTie	exon	43085768	43085838	1000	+	.	gene_id "MSTRG.49109"; transcript_id "MSTRG.49109.55"; exon_number "5";
chr13	StringTie	exon	43096817	43097008	1000	+	.	gene_id "MSTRG.49109"; transcript_id "MSTRG.49109.55"; exon_number "6";
chr13	StringTie	exon	43107178	43114208	1000	+	.	gene_id "MSTRG.49109"; transcript_id "MSTRG.49109.55"; exon_number "7";
chr13	StringTie	transcript	43055312	43107436	1000	+	.	gene_id "MSTRG.49109"; transcript_id "MSTRG.49109.56";
chr13	StringTie	exon	43055312	43055543	1000	+	.	gene_id "MSTRG.49109"; transcript_id "MSTRG.49109.56"; exon_number "1";
chr13	StringTie	exon	43059394	43059714	1000	+	.	gene_id "MSTRG.49109"; transcript_id "MSTRG.49109.56"; exon_number "2";
chr13	StringTie	exon	43061710	43062295	1000	+	.	gene_id "MSTRG.49109"; transcript_id "MSTRG.49109.56"; exon_number "3";
chr13	StringTie	exon	43065686	43065737	1000	+	.	gene_id "MSTRG.49109"; transcript_id "MSTRG.49109.56"; exon_number "4";
chr13	StringTie	exon	43068930	43069003	1000	+	.	gene_id "MSTRG.49109"; transcript_id "MSTRG.49109.56"; exon_number "5";
chr13	StringTie	exon	43078612	43078688	1000	+	.	gene_id "MSTRG.49109"; transcript_id "MSTRG.49109.56"; exon_number "6";
chr13	StringTie	exon	43085768	43085838	1000	+	.	gene_id "MSTRG.49109"; transcript_id "MSTRG.49109.56"; exon_number "7";
chr13	StringTie	exon	43096817	43097008	1000	+	.	gene_id "MSTRG.49109"; transcript_id "MSTRG.49109.56"; exon_number "8";
chr13	StringTie	exon	43107178	43107436	1000	+	.	gene_id "MSTRG.49109"; transcript_id "MSTRG.49109.56"; exon_number "9";
chr13	StringTie	transcript	43055312	43107414	1000	+	.	gene_id "MSTRG.49109"; transcript_id "MSTRG.49109.57";
chr13	StringTie	exon	43055312	43055543	1000	+	.	gene_id "MSTRG.49109"; transcript_id "MSTRG.49109.57"; exon_number "1";
chr13	StringTie	exon	43068930	43069003	1000	+	.	gene_id "MSTRG.49109"; transcript_id "MSTRG.49109.57"; exon_number "2";
chr13	StringTie	exon	43078612	43078688	1000	+	.	gene_id "MSTRG.49109"; transcript_id "MSTRG.49109.57"; exon_number "3";
chr13	StringTie	exon	43085768	43085838	1000	+	.	gene_id "MSTRG.49109"; transcript_id "MSTRG.49109.57"; exon_number "4";
chr13	StringTie	exon	43088776	43088819	1000	+	.	gene_id "MSTRG.49109"; transcript_id "MSTRG.49109.57"; exon_number "5";
chr13	StringTie	exon	43107178	43107414	1000	+	.	gene_id "MSTRG.49109"; transcript_id "MSTRG.49109.57"; exon_number "6";
chr13	StringTie	transcript	43055314	43114209	1000	+	.	gene_id "MSTRG.49109"; transcript_id "MSTRG.49109.58";
chr13	StringTie	exon	43055314	43058862	1000	+	.	gene_id "MSTRG.49109"; transcript_id "MSTRG.49109.58"; exon_number "1";
chr13	StringTie	exon	43059394	43062295	1000	+	.	gene_id "MSTRG.49109"; transcript_id "MSTRG.49109.58"; exon_number "2";
chr13	StringTie	exon	43068930	43069003	1000	+	.	gene_id "MSTRG.49109"; transcript_id "MSTRG.49109.58"; exon_number "3";
chr13	StringTie	exon	43078612	43078688	1000	+	.	gene_id "MSTRG.49109"; transcript_id "MSTRG.49109.58"; exon_number "4";
chr13	StringTie	exon	43085768	43085838	1000	+	.	gene_id "MSTRG.49109"; transcript_id "MSTRG.49109.58"; exon_number "5";
chr13	StringTie	exon	43107178	43114209	1000	+	.	gene_id "MSTRG.49109"; transcript_id "MSTRG.49109.58"; exon_number "6";
chr13	StringTie	transcript	43055314	43114208	1000	+	.	gene_id "MSTRG.49109"; transcript_id "MSTRG.49109.59";
chr13	StringTie	exon	43055314	43055543	1000	+	.	gene_id "MSTRG.49109"; transcript_id "MSTRG.49109.59"; exon_number "1";
chr13	StringTie	exon	43058654	43059012	1000	+	.	gene_id "MSTRG.49109"; transcript_id "MSTRG.49109.59"; exon_number "2";
chr13	StringTie	exon	43059394	43062295	1000	+	.	gene_id "MSTRG.49109"; transcript_id "MSTRG.49109.59"; exon_number "3";
chr13	StringTie	exon	43065686	43065737	1000	+	.	gene_id "MSTRG.49109"; transcript_id "MSTRG.49109.59"; exon_number "4";
chr13	StringTie	exon	43068930	43069003	1000	+	.	gene_id "MSTRG.49109"; transcript_id "MSTRG.49109.59"; exon_number "5";
chr13	StringTie	exon	43078612	43078688	1000	+	.	gene_id "MSTRG.49109"; transcript_id "MSTRG.49109.59"; exon_number "6";
chr13	StringTie	exon	43085768	43085838	1000	+	.	gene_id "MSTRG.49109"; transcript_id "MSTRG.49109.59"; exon_number "7";
chr13	StringTie	exon	43107178	43114208	1000	+	.	gene_id "MSTRG.49109"; transcript_id "MSTRG.49109.59"; exon_number "8";
chr13	StringTie	transcript	43021230	43160040	1000	+	.	gene_id "MSTRG.49109"; transcript_id "MSTRG.49109.6";
chr13	StringTie	exon	43021230	43021649	1000	+	.	gene_id "MSTRG.49109"; transcript_id "MSTRG.49109.6"; exon_number "1";
chr13	StringTie	exon	43023588	43023734	1000	+	.	gene_id "MSTRG.49109"; transcript_id "MSTRG.49109.6"; exon_number "2";
chr13	StringTie	exon	43065686	43065737	1000	+	.	gene_id "MSTRG.49109"; transcript_id "MSTRG.49109.6"; exon_number "3";
chr13	StringTie	exon	43068930	43069003	1000	+	.	gene_id "MSTRG.49109"; transcript_id "MSTRG.49109.6"; exon_number "4";
chr13	StringTie	exon	43078612	43078688	1000	+	.	gene_id "MSTRG.49109"; transcript_id "MSTRG.49109.6"; exon_number "5";
chr13	StringTie	exon	43085768	43085838	1000	+	.	gene_id "MSTRG.49109"; transcript_id "MSTRG.49109.6"; exon_number "6";
chr13	StringTie	exon	43107178	43113283	1000	+	.	gene_id "MSTRG.49109"; transcript_id "MSTRG.49109.6"; exon_number "7";
chr13	StringTie	exon	43154522	43154691	1000	+	.	gene_id "MSTRG.49109"; transcript_id "MSTRG.49109.6"; exon_number "8";
chr13	StringTie	exon	43158633	43160040	1000	+	.	gene_id "MSTRG.49109"; transcript_id "MSTRG.49109.6"; exon_number "9";
chr13	StringTie	transcript	43055317	43107409	1000	+	.	gene_id "MSTRG.49109"; transcript_id "MSTRG.49109.60";
chr13	StringTie	exon	43055317	43058862	1000	+	.	gene_id "MSTRG.49109"; transcript_id "MSTRG.49109.60"; exon_number "1";
chr13	StringTie	exon	43065686	43065737	1000	+	.	gene_id "MSTRG.49109"; transcript_id "MSTRG.49109.60"; exon_number "2";
chr13	StringTie	exon	43068930	43069003	1000	+	.	gene_id "MSTRG.49109"; transcript_id "MSTRG.49109.60"; exon_number "3";
chr13	StringTie	exon	43078612	43078688	1000	+	.	gene_id "MSTRG.49109"; transcript_id "MSTRG.49109.60"; exon_number "4";
chr13	StringTie	exon	43085768	43085838	1000	+	.	gene_id "MSTRG.49109"; transcript_id "MSTRG.49109.60"; exon_number "5";
chr13	StringTie	exon	43096817	43097008	1000	+	.	gene_id "MSTRG.49109"; transcript_id "MSTRG.49109.60"; exon_number "6";
chr13	StringTie	exon	43107178	43107409	1000	+	.	gene_id "MSTRG.49109"; transcript_id "MSTRG.49109.60"; exon_number "7";
chr13	StringTie	transcript	43055318	43114217	1000	+	.	gene_id "MSTRG.49109"; transcript_id "MSTRG.49109.61";
chr13	StringTie	exon	43055318	43055543	1000	+	.	gene_id "MSTRG.49109"; transcript_id "MSTRG.49109.61"; exon_number "1";
chr13	StringTie	exon	43059394	43059714	1000	+	.	gene_id "MSTRG.49109"; transcript_id "MSTRG.49109.61"; exon_number "2";
chr13	StringTie	exon	43062190	43062291	1000	+	.	gene_id "MSTRG.49109"; transcript_id "MSTRG.49109.61"; exon_number "3";
chr13	StringTie	exon	43065686	43065737	1000	+	.	gene_id "MSTRG.49109"; transcript_id "MSTRG.49109.61"; exon_number "4";
chr13	StringTie	exon	43068930	43069003	1000	+	.	gene_id "MSTRG.49109"; transcript_id "MSTRG.49109.61"; exon_number "5";
chr13	StringTie	exon	43078612	43078688	1000	+	.	gene_id "MSTRG.49109"; transcript_id "MSTRG.49109.61"; exon_number "6";
chr13	StringTie	exon	43085768	43085838	1000	+	.	gene_id "MSTRG.49109"; transcript_id "MSTRG.49109.61"; exon_number "7";
chr13	StringTie	exon	43107178	43114217	1000	+	.	gene_id "MSTRG.49109"; transcript_id "MSTRG.49109.61"; exon_number "8";
chr13	StringTie	transcript	43055336	43093822	1000	+	.	gene_id "MSTRG.49109"; transcript_id "MSTRG.49109.62";
chr13	StringTie	exon	43055336	43055543	1000	+	.	gene_id "MSTRG.49109"; transcript_id "MSTRG.49109.62"; exon_number "1";
chr13	StringTie	exon	43062078	43062295	1000	+	.	gene_id "MSTRG.49109"; transcript_id "MSTRG.49109.62"; exon_number "2";
chr13	StringTie	exon	43065686	43065737	1000	+	.	gene_id "MSTRG.49109"; transcript_id "MSTRG.49109.62"; exon_number "3";
chr13	StringTie	exon	43068930	43069003	1000	+	.	gene_id "MSTRG.49109"; transcript_id "MSTRG.49109.62"; exon_number "4";
chr13	StringTie	exon	43078612	43078688	1000	+	.	gene_id "MSTRG.49109"; transcript_id "MSTRG.49109.62"; exon_number "5";
chr13	StringTie	exon	43085768	43085838	1000	+	.	gene_id "MSTRG.49109"; transcript_id "MSTRG.49109.62"; exon_number "6";
chr13	StringTie	exon	43093600	43093822	1000	+	.	gene_id "MSTRG.49109"; transcript_id "MSTRG.49109.62"; exon_number "7";
chr13	StringTie	transcript	43055340	43114432	1000	+	.	gene_id "MSTRG.49109"; transcript_id "MSTRG.49109.63";
chr13	StringTie	exon	43055340	43058042	1000	+	.	gene_id "MSTRG.49109"; transcript_id "MSTRG.49109.63"; exon_number "1";
chr13	StringTie	exon	43062190	43062295	1000	+	.	gene_id "MSTRG.49109"; transcript_id "MSTRG.49109.63"; exon_number "2";
chr13	StringTie	exon	43065686	43065737	1000	+	.	gene_id "MSTRG.49109"; transcript_id "MSTRG.49109.63"; exon_number "3";
chr13	StringTie	exon	43068930	43069003	1000	+	.	gene_id "MSTRG.49109"; transcript_id "MSTRG.49109.63"; exon_number "4";
chr13	StringTie	exon	43078612	43078688	1000	+	.	gene_id "MSTRG.49109"; transcript_id "MSTRG.49109.63"; exon_number "5";
chr13	StringTie	exon	43085768	43085838	1000	+	.	gene_id "MSTRG.49109"; transcript_id "MSTRG.49109.63"; exon_number "6";
chr13	StringTie	exon	43107178	43114432	1000	+	.	gene_id "MSTRG.49109"; transcript_id "MSTRG.49109.63"; exon_number "7";
chr13	StringTie	transcript	43055341	43107421	1000	+	.	gene_id "MSTRG.49109"; transcript_id "MSTRG.49109.64";
chr13	StringTie	exon	43055341	43055543	1000	+	.	gene_id "MSTRG.49109"; transcript_id "MSTRG.49109.64"; exon_number "1";
chr13	StringTie	exon	43058898	43059012	1000	+	.	gene_id "MSTRG.49109"; transcript_id "MSTRG.49109.64"; exon_number "2";
chr13	StringTie	exon	43059394	43059714	1000	+	.	gene_id "MSTRG.49109"; transcript_id "MSTRG.49109.64"; exon_number "3";
chr13	StringTie	exon	43062190	43062295	1000	+	.	gene_id "MSTRG.49109"; transcript_id "MSTRG.49109.64"; exon_number "4";
chr13	StringTie	exon	43065686	43065737	1000	+	.	gene_id "MSTRG.49109"; transcript_id "MSTRG.49109.64"; exon_number "5";
chr13	StringTie	exon	43068930	43069003	1000	+	.	gene_id "MSTRG.49109"; transcript_id "MSTRG.49109.64"; exon_number "6";
chr13	StringTie	exon	43078612	43078688	1000	+	.	gene_id "MSTRG.49109"; transcript_id "MSTRG.49109.64"; exon_number "7";
chr13	StringTie	exon	43085768	43085838	1000	+	.	gene_id "MSTRG.49109"; transcript_id "MSTRG.49109.64"; exon_number "8";
chr13	StringTie	exon	43096817	43097008	1000	+	.	gene_id "MSTRG.49109"; transcript_id "MSTRG.49109.64"; exon_number "9";
chr13	StringTie	exon	43107178	43107421	1000	+	.	gene_id "MSTRG.49109"; transcript_id "MSTRG.49109.64"; exon_number "10";
chr13	StringTie	transcript	43055341	43114213	1000	+	.	gene_id "MSTRG.49109"; transcript_id "MSTRG.49109.65";
chr13	StringTie	exon	43055341	43055543	1000	+	.	gene_id "MSTRG.49109"; transcript_id "MSTRG.49109.65"; exon_number "1";
chr13	StringTie	exon	43059394	43062295	1000	+	.	gene_id "MSTRG.49109"; transcript_id "MSTRG.49109.65"; exon_number "2";
chr13	StringTie	exon	43065686	43065737	1000	+	.	gene_id "MSTRG.49109"; transcript_id "MSTRG.49109.65"; exon_number "3";
chr13	StringTie	exon	43068930	43069003	1000	+	.	gene_id "MSTRG.49109"; transcript_id "MSTRG.49109.65"; exon_number "4";
chr13	StringTie	exon	43078612	43078688	1000	+	.	gene_id "MSTRG.49109"; transcript_id "MSTRG.49109.65"; exon_number "5";
chr13	StringTie	exon	43085768	43085838	1000	+	.	gene_id "MSTRG.49109"; transcript_id "MSTRG.49109.65"; exon_number "6";
chr13	StringTie	exon	43088776	43088819	1000	+	.	gene_id "MSTRG.49109"; transcript_id "MSTRG.49109.65"; exon_number "7";
chr13	StringTie	exon	43107178	43114213	1000	+	.	gene_id "MSTRG.49109"; transcript_id "MSTRG.49109.65"; exon_number "8";
chr13	StringTie	transcript	43055341	43093724	1000	+	.	gene_id "MSTRG.49109"; transcript_id "MSTRG.49109.66";
chr13	StringTie	exon	43055341	43055543	1000	+	.	gene_id "MSTRG.49109"; transcript_id "MSTRG.49109.66"; exon_number "1";
chr13	StringTie	exon	43059394	43059714	1000	+	.	gene_id "MSTRG.49109"; transcript_id "MSTRG.49109.66"; exon_number "2";
chr13	StringTie	exon	43068930	43069003	1000	+	.	gene_id "MSTRG.49109"; transcript_id "MSTRG.49109.66"; exon_number "3";
chr13	StringTie	exon	43078612	43078688	1000	+	.	gene_id "MSTRG.49109"; transcript_id "MSTRG.49109.66"; exon_number "4";
chr13	StringTie	exon	43085768	43085838	1000	+	.	gene_id "MSTRG.49109"; transcript_id "MSTRG.49109.66"; exon_number "5";
chr13	StringTie	exon	43093600	43093724	1000	+	.	gene_id "MSTRG.49109"; transcript_id "MSTRG.49109.66"; exon_number "6";
chr13	StringTie	transcript	43055341	43088757	1000	+	.	gene_id "MSTRG.49109"; transcript_id "MSTRG.49109.67";
chr13	StringTie	exon	43055341	43055543	1000	+	.	gene_id "MSTRG.49109"; transcript_id "MSTRG.49109.67"; exon_number "1";
chr13	StringTie	exon	43062078	43062295	1000	+	.	gene_id "MSTRG.49109"; transcript_id "MSTRG.49109.67"; exon_number "2";
chr13	StringTie	exon	43065686	43065737	1000	+	.	gene_id "MSTRG.49109"; transcript_id "MSTRG.49109.67"; exon_number "3";
chr13	StringTie	exon	43068930	43069003	1000	+	.	gene_id "MSTRG.49109"; transcript_id "MSTRG.49109.67"; exon_number "4";
chr13	StringTie	exon	43078612	43078688	1000	+	.	gene_id "MSTRG.49109"; transcript_id "MSTRG.49109.67"; exon_number "5";
chr13	StringTie	exon	43085768	43085838	1000	+	.	gene_id "MSTRG.49109"; transcript_id "MSTRG.49109.67"; exon_number "6";
chr13	StringTie	exon	43088741	43088757	1000	+	.	gene_id "MSTRG.49109"; transcript_id "MSTRG.49109.67"; exon_number "7";
chr13	StringTie	transcript	43055341	43093724	1000	+	.	gene_id "MSTRG.49109"; transcript_id "MSTRG.49109.68";
chr13	StringTie	exon	43055341	43058862	1000	+	.	gene_id "MSTRG.49109"; transcript_id "MSTRG.49109.68"; exon_number "1";
chr13	StringTie	exon	43059394	43062295	1000	+	.	gene_id "MSTRG.49109"; transcript_id "MSTRG.49109.68"; exon_number "2";
chr13	StringTie	exon	43065686	43065737	1000	+	.	gene_id "MSTRG.49109"; transcript_id "MSTRG.49109.68"; exon_number "3";
chr13	StringTie	exon	43068930	43069003	1000	+	.	gene_id "MSTRG.49109"; transcript_id "MSTRG.49109.68"; exon_number "4";
chr13	StringTie	exon	43078612	43078688	1000	+	.	gene_id "MSTRG.49109"; transcript_id "MSTRG.49109.68"; exon_number "5";
chr13	StringTie	exon	43085768	43085838	1000	+	.	gene_id "MSTRG.49109"; transcript_id "MSTRG.49109.68"; exon_number "6";
chr13	StringTie	exon	43093600	43093724	1000	+	.	gene_id "MSTRG.49109"; transcript_id "MSTRG.49109.68"; exon_number "7";
chr13	StringTie	transcript	43055348	43088822	1000	+	.	gene_id "MSTRG.49109"; transcript_id "MSTRG.49109.69";
chr13	StringTie	exon	43055348	43055543	1000	+	.	gene_id "MSTRG.49109"; transcript_id "MSTRG.49109.69"; exon_number "1";
chr13	StringTie	exon	43059394	43059714	1000	+	.	gene_id "MSTRG.49109"; transcript_id "MSTRG.49109.69"; exon_number "2";
chr13	StringTie	exon	43062082	43062295	1000	+	.	gene_id "MSTRG.49109"; transcript_id "MSTRG.49109.69"; exon_number "3";
chr13	StringTie	exon	43065686	43065737	1000	+	.	gene_id "MSTRG.49109"; transcript_id "MSTRG.49109.69"; exon_number "4";
chr13	StringTie	exon	43068930	43069003	1000	+	.	gene_id "MSTRG.49109"; transcript_id "MSTRG.49109.69"; exon_number "5";
chr13	StringTie	exon	43078612	43078688	1000	+	.	gene_id "MSTRG.49109"; transcript_id "MSTRG.49109.69"; exon_number "6";
chr13	StringTie	exon	43085768	43085838	1000	+	.	gene_id "MSTRG.49109"; transcript_id "MSTRG.49109.69"; exon_number "7";
chr13	StringTie	exon	43088776	43088822	1000	+	.	gene_id "MSTRG.49109"; transcript_id "MSTRG.49109.69"; exon_number "8";
chr13	StringTie	transcript	43021230	43031999	1000	+	.	gene_id "MSTRG.49109"; transcript_id "MSTRG.49109.7";
chr13	StringTie	exon	43021230	43021649	1000	+	.	gene_id "MSTRG.49109"; transcript_id "MSTRG.49109.7"; exon_number "1";
chr13	StringTie	exon	43023588	43023734	1000	+	.	gene_id "MSTRG.49109"; transcript_id "MSTRG.49109.7"; exon_number "2";
chr13	StringTie	exon	43028057	43031999	1000	+	.	gene_id "MSTRG.49109"; transcript_id "MSTRG.49109.7"; exon_number "3";
chr13	StringTie	transcript	43055349	43107447	1000	+	.	gene_id "MSTRG.49109"; transcript_id "MSTRG.49109.70";
chr13	StringTie	exon	43055349	43055543	1000	+	.	gene_id "MSTRG.49109"; transcript_id "MSTRG.49109.70"; exon_number "1";
chr13	StringTie	exon	43058898	43059012	1000	+	.	gene_id "MSTRG.49109"; transcript_id "MSTRG.49109.70"; exon_number "2";
chr13	StringTie	exon	43059394	43062295	1000	+	.	gene_id "MSTRG.49109"; transcript_id "MSTRG.49109.70"; exon_number "3";
chr13	StringTie	exon	43065686	43065737	1000	+	.	gene_id "MSTRG.49109"; transcript_id "MSTRG.49109.70"; exon_number "4";
chr13	StringTie	exon	43068930	43069003	1000	+	.	gene_id "MSTRG.49109"; transcript_id "MSTRG.49109.70"; exon_number "5";
chr13	StringTie	exon	43078612	43078688	1000	+	.	gene_id "MSTRG.49109"; transcript_id "MSTRG.49109.70"; exon_number "6";
chr13	StringTie	exon	43085768	43085838	1000	+	.	gene_id "MSTRG.49109"; transcript_id "MSTRG.49109.70"; exon_number "7";
chr13	StringTie	exon	43096817	43097008	1000	+	.	gene_id "MSTRG.49109"; transcript_id "MSTRG.49109.70"; exon_number "8";
chr13	StringTie	exon	43107178	43107447	1000	+	.	gene_id "MSTRG.49109"; transcript_id "MSTRG.49109.70"; exon_number "9";
chr13	StringTie	transcript	43055349	43114176	1000	+	.	gene_id "MSTRG.49109"; transcript_id "MSTRG.49109.71";
chr13	StringTie	exon	43055349	43058862	1000	+	.	gene_id "MSTRG.49109"; transcript_id "MSTRG.49109.71"; exon_number "1";
chr13	StringTie	exon	43059394	43062295	1000	+	.	gene_id "MSTRG.49109"; transcript_id "MSTRG.49109.71"; exon_number "2";
chr13	StringTie	exon	43065686	43065737	1000	+	.	gene_id "MSTRG.49109"; transcript_id "MSTRG.49109.71"; exon_number "3";
chr13	StringTie	exon	43068930	43069003	1000	+	.	gene_id "MSTRG.49109"; transcript_id "MSTRG.49109.71"; exon_number "4";
chr13	StringTie	exon	43078612	43078688	1000	+	.	gene_id "MSTRG.49109"; transcript_id "MSTRG.49109.71"; exon_number "5";
chr13	StringTie	exon	43085768	43085838	1000	+	.	gene_id "MSTRG.49109"; transcript_id "MSTRG.49109.71"; exon_number "6";
chr13	StringTie	exon	43096817	43097008	1000	+	.	gene_id "MSTRG.49109"; transcript_id "MSTRG.49109.71"; exon_number "7";
chr13	StringTie	exon	43107178	43114176	1000	+	.	gene_id "MSTRG.49109"; transcript_id "MSTRG.49109.71"; exon_number "8";
chr13	StringTie	transcript	43055358	43088928	1000	+	.	gene_id "MSTRG.49109"; transcript_id "MSTRG.49109.72";
chr13	StringTie	exon	43055358	43055543	1000	+	.	gene_id "MSTRG.49109"; transcript_id "MSTRG.49109.72"; exon_number "1";
chr13	StringTie	exon	43058898	43059012	1000	+	.	gene_id "MSTRG.49109"; transcript_id "MSTRG.49109.72"; exon_number "2";
chr13	StringTie	exon	43059394	43062295	1000	+	.	gene_id "MSTRG.49109"; transcript_id "MSTRG.49109.72"; exon_number "3";
chr13	StringTie	exon	43065686	43065737	1000	+	.	gene_id "MSTRG.49109"; transcript_id "MSTRG.49109.72"; exon_number "4";
chr13	StringTie	exon	43068930	43069003	1000	+	.	gene_id "MSTRG.49109"; transcript_id "MSTRG.49109.72"; exon_number "5";
chr13	StringTie	exon	43078612	43078688	1000	+	.	gene_id "MSTRG.49109"; transcript_id "MSTRG.49109.72"; exon_number "6";
chr13	StringTie	exon	43085768	43085838	1000	+	.	gene_id "MSTRG.49109"; transcript_id "MSTRG.49109.72"; exon_number "7";
chr13	StringTie	exon	43088776	43088928	1000	+	.	gene_id "MSTRG.49109"; transcript_id "MSTRG.49109.72"; exon_number "8";
chr13	StringTie	transcript	43055358	43114213	1000	+	.	gene_id "MSTRG.49109"; transcript_id "MSTRG.49109.73";
chr13	StringTie	exon	43055358	43055543	1000	+	.	gene_id "MSTRG.49109"; transcript_id "MSTRG.49109.73"; exon_number "1";
chr13	StringTie	exon	43059394	43059712	1000	+	.	gene_id "MSTRG.49109"; transcript_id "MSTRG.49109.73"; exon_number "2";
chr13	StringTie	exon	43062190	43062295	1000	+	.	gene_id "MSTRG.49109"; transcript_id "MSTRG.49109.73"; exon_number "3";
chr13	StringTie	exon	43065686	43065737	1000	+	.	gene_id "MSTRG.49109"; transcript_id "MSTRG.49109.73"; exon_number "4";
chr13	StringTie	exon	43068930	43069003	1000	+	.	gene_id "MSTRG.49109"; transcript_id "MSTRG.49109.73"; exon_number "5";
chr13	StringTie	exon	43078612	43078688	1000	+	.	gene_id "MSTRG.49109"; transcript_id "MSTRG.49109.73"; exon_number "6";
chr13	StringTie	exon	43085768	43085838	1000	+	.	gene_id "MSTRG.49109"; transcript_id "MSTRG.49109.73"; exon_number "7";
chr13	StringTie	exon	43107178	43114213	1000	+	.	gene_id "MSTRG.49109"; transcript_id "MSTRG.49109.73"; exon_number "8";
chr13	StringTie	transcript	43055358	43114218	1000	+	.	gene_id "MSTRG.49109"; transcript_id "MSTRG.49109.74";
chr13	StringTie	exon	43055358	43055543	1000	+	.	gene_id "MSTRG.49109"; transcript_id "MSTRG.49109.74"; exon_number "1";
chr13	StringTie	exon	43058898	43059012	1000	+	.	gene_id "MSTRG.49109"; transcript_id "MSTRG.49109.74"; exon_number "2";
chr13	StringTie	exon	43059394	43059714	1000	+	.	gene_id "MSTRG.49109"; transcript_id "MSTRG.49109.74"; exon_number "3";
chr13	StringTie	exon	43061710	43062295	1000	+	.	gene_id "MSTRG.49109"; transcript_id "MSTRG.49109.74"; exon_number "4";
chr13	StringTie	exon	43065686	43065737	1000	+	.	gene_id "MSTRG.49109"; transcript_id "MSTRG.49109.74"; exon_number "5";
chr13	StringTie	exon	43068930	43069003	1000	+	.	gene_id "MSTRG.49109"; transcript_id "MSTRG.49109.74"; exon_number "6";
chr13	StringTie	exon	43078612	43078688	1000	+	.	gene_id "MSTRG.49109"; transcript_id "MSTRG.49109.74"; exon_number "7";
chr13	StringTie	exon	43085768	43085838	1000	+	.	gene_id "MSTRG.49109"; transcript_id "MSTRG.49109.74"; exon_number "8";
chr13	StringTie	exon	43107178	43114218	1000	+	.	gene_id "MSTRG.49109"; transcript_id "MSTRG.49109.74"; exon_number "9";
chr13	StringTie	transcript	43055364	43114425	1000	+	.	gene_id "MSTRG.49109"; transcript_id "MSTRG.49109.75";
chr13	StringTie	exon	43055364	43055543	1000	+	.	gene_id "MSTRG.49109"; transcript_id "MSTRG.49109.75"; exon_number "1";
chr13	StringTie	exon	43058654	43059012	1000	+	.	gene_id "MSTRG.49109"; transcript_id "MSTRG.49109.75"; exon_number "2";
chr13	StringTie	exon	43065686	43065737	1000	+	.	gene_id "MSTRG.49109"; transcript_id "MSTRG.49109.75"; exon_number "3";
chr13	StringTie	exon	43068930	43069003	1000	+	.	gene_id "MSTRG.49109"; transcript_id "MSTRG.49109.75"; exon_number "4";
chr13	StringTie	exon	43078612	43078688	1000	+	.	gene_id "MSTRG.49109"; transcript_id "MSTRG.49109.75"; exon_number "5";
chr13	StringTie	exon	43085768	43085838	1000	+	.	gene_id "MSTRG.49109"; transcript_id "MSTRG.49109.75"; exon_number "6";
chr13	StringTie	exon	43107178	43114425	1000	+	.	gene_id "MSTRG.49109"; transcript_id "MSTRG.49109.75"; exon_number "7";
chr13	StringTie	transcript	43055364	43114218	1000	+	.	gene_id "MSTRG.49109"; transcript_id "MSTRG.49109.76";
chr13	StringTie	exon	43055364	43055543	1000	+	.	gene_id "MSTRG.49109"; transcript_id "MSTRG.49109.76"; exon_number "1";
chr13	StringTie	exon	43059394	43059714	1000	+	.	gene_id "MSTRG.49109"; transcript_id "MSTRG.49109.76"; exon_number "2";
chr13	StringTie	exon	43062078	43062295	1000	+	.	gene_id "MSTRG.49109"; transcript_id "MSTRG.49109.76"; exon_number "3";
chr13	StringTie	exon	43065686	43065737	1000	+	.	gene_id "MSTRG.49109"; transcript_id "MSTRG.49109.76"; exon_number "4";
chr13	StringTie	exon	43068930	43069003	1000	+	.	gene_id "MSTRG.49109"; transcript_id "MSTRG.49109.76"; exon_number "5";
chr13	StringTie	exon	43078612	43078688	1000	+	.	gene_id "MSTRG.49109"; transcript_id "MSTRG.49109.76"; exon_number "6";
chr13	StringTie	exon	43085768	43085838	1000	+	.	gene_id "MSTRG.49109"; transcript_id "MSTRG.49109.76"; exon_number "7";
chr13	StringTie	exon	43107178	43114218	1000	+	.	gene_id "MSTRG.49109"; transcript_id "MSTRG.49109.76"; exon_number "8";
chr13	StringTie	transcript	43055365	43093896	1000	+	.	gene_id "MSTRG.49109"; transcript_id "MSTRG.49109.77";
chr13	StringTie	exon	43055365	43055543	1000	+	.	gene_id "MSTRG.49109"; transcript_id "MSTRG.49109.77"; exon_number "1";
chr13	StringTie	exon	43059394	43062295	1000	+	.	gene_id "MSTRG.49109"; transcript_id "MSTRG.49109.77"; exon_number "2";
chr13	StringTie	exon	43065686	43065737	1000	+	.	gene_id "MSTRG.49109"; transcript_id "MSTRG.49109.77"; exon_number "3";
chr13	StringTie	exon	43068930	43069003	1000	+	.	gene_id "MSTRG.49109"; transcript_id "MSTRG.49109.77"; exon_number "4";
chr13	StringTie	exon	43078612	43078688	1000	+	.	gene_id "MSTRG.49109"; transcript_id "MSTRG.49109.77"; exon_number "5";
chr13	StringTie	exon	43085768	43085838	1000	+	.	gene_id "MSTRG.49109"; transcript_id "MSTRG.49109.77"; exon_number "6";
chr13	StringTie	exon	43093600	43093896	1000	+	.	gene_id "MSTRG.49109"; transcript_id "MSTRG.49109.77"; exon_number "7";
chr13	StringTie	transcript	43055371	43114213	1000	+	.	gene_id "MSTRG.49109"; transcript_id "MSTRG.49109.78";
chr13	StringTie	exon	43055371	43058042	1000	+	.	gene_id "MSTRG.49109"; transcript_id "MSTRG.49109.78"; exon_number "1";
chr13	StringTie	exon	43059394	43062295	1000	+	.	gene_id "MSTRG.49109"; transcript_id "MSTRG.49109.78"; exon_number "2";
chr13	StringTie	exon	43065686	43065737	1000	+	.	gene_id "MSTRG.49109"; transcript_id "MSTRG.49109.78"; exon_number "3";
chr13	StringTie	exon	43068930	43069003	1000	+	.	gene_id "MSTRG.49109"; transcript_id "MSTRG.49109.78"; exon_number "4";
chr13	StringTie	exon	43078612	43078688	1000	+	.	gene_id "MSTRG.49109"; transcript_id "MSTRG.49109.78"; exon_number "5";
chr13	StringTie	exon	43085768	43085838	1000	+	.	gene_id "MSTRG.49109"; transcript_id "MSTRG.49109.78"; exon_number "6";
chr13	StringTie	exon	43107178	43114213	1000	+	.	gene_id "MSTRG.49109"; transcript_id "MSTRG.49109.78"; exon_number "7";
chr13	StringTie	transcript	43055372	43114425	1000	+	.	gene_id "MSTRG.49109"; transcript_id "MSTRG.49109.79";
chr13	StringTie	exon	43055372	43055543	1000	+	.	gene_id "MSTRG.49109"; transcript_id "MSTRG.49109.79"; exon_number "1";
chr13	StringTie	exon	43059394	43062295	1000	+	.	gene_id "MSTRG.49109"; transcript_id "MSTRG.49109.79"; exon_number "2";
chr13	StringTie	exon	43068930	43069003	1000	+	.	gene_id "MSTRG.49109"; transcript_id "MSTRG.49109.79"; exon_number "3";
chr13	StringTie	exon	43078612	43078688	1000	+	.	gene_id "MSTRG.49109"; transcript_id "MSTRG.49109.79"; exon_number "4";
chr13	StringTie	exon	43085768	43085838	1000	+	.	gene_id "MSTRG.49109"; transcript_id "MSTRG.49109.79"; exon_number "5";
chr13	StringTie	exon	43107178	43114425	1000	+	.	gene_id "MSTRG.49109"; transcript_id "MSTRG.49109.79"; exon_number "6";
chr13	StringTie	transcript	43021236	43119195	1000	+	.	gene_id "MSTRG.49109"; transcript_id "MSTRG.49109.8";
chr13	StringTie	exon	43021236	43021649	1000	+	.	gene_id "MSTRG.49109"; transcript_id "MSTRG.49109.8"; exon_number "1";
chr13	StringTie	exon	43023588	43023734	1000	+	.	gene_id "MSTRG.49109"; transcript_id "MSTRG.49109.8"; exon_number "2";
chr13	StringTie	exon	43065686	43065737	1000	+	.	gene_id "MSTRG.49109"; transcript_id "MSTRG.49109.8"; exon_number "3";
chr13	StringTie	exon	43068930	43069003	1000	+	.	gene_id "MSTRG.49109"; transcript_id "MSTRG.49109.8"; exon_number "4";
chr13	StringTie	exon	43078612	43078688	1000	+	.	gene_id "MSTRG.49109"; transcript_id "MSTRG.49109.8"; exon_number "5";
chr13	StringTie	exon	43085768	43085838	1000	+	.	gene_id "MSTRG.49109"; transcript_id "MSTRG.49109.8"; exon_number "6";
chr13	StringTie	exon	43107178	43113283	1000	+	.	gene_id "MSTRG.49109"; transcript_id "MSTRG.49109.8"; exon_number "7";
chr13	StringTie	exon	43117951	43118158	1000	+	.	gene_id "MSTRG.49109"; transcript_id "MSTRG.49109.8"; exon_number "8";
chr13	StringTie	exon	43118716	43119195	1000	+	.	gene_id "MSTRG.49109"; transcript_id "MSTRG.49109.8"; exon_number "9";
chr13	StringTie	transcript	43055376	43114222	1000	+	.	gene_id "MSTRG.49109"; transcript_id "MSTRG.49109.80";
chr13	StringTie	exon	43055376	43055543	1000	+	.	gene_id "MSTRG.49109"; transcript_id "MSTRG.49109.80"; exon_number "1";
chr13	StringTie	exon	43059394	43059714	1000	+	.	gene_id "MSTRG.49109"; transcript_id "MSTRG.49109.80"; exon_number "2";
chr13	StringTie	exon	43061710	43062295	1000	+	.	gene_id "MSTRG.49109"; transcript_id "MSTRG.49109.80"; exon_number "3";
chr13	StringTie	exon	43065686	43065737	1000	+	.	gene_id "MSTRG.49109"; transcript_id "MSTRG.49109.80"; exon_number "4";
chr13	StringTie	exon	43068930	43069003	1000	+	.	gene_id "MSTRG.49109"; transcript_id "MSTRG.49109.80"; exon_number "5";
chr13	StringTie	exon	43078612	43078688	1000	+	.	gene_id "MSTRG.49109"; transcript_id "MSTRG.49109.80"; exon_number "6";
chr13	StringTie	exon	43085768	43085838	1000	+	.	gene_id "MSTRG.49109"; transcript_id "MSTRG.49109.80"; exon_number "7";
chr13	StringTie	exon	43107178	43114222	1000	+	.	gene_id "MSTRG.49109"; transcript_id "MSTRG.49109.80"; exon_number "8";
chr13	StringTie	transcript	43055377	43114224	1000	+	.	gene_id "MSTRG.49109"; transcript_id "MSTRG.49109.81";
chr13	StringTie	exon	43055377	43055543	1000	+	.	gene_id "MSTRG.49109"; transcript_id "MSTRG.49109.81"; exon_number "1";
chr13	StringTie	exon	43058898	43059078	1000	+	.	gene_id "MSTRG.49109"; transcript_id "MSTRG.49109.81"; exon_number "2";
chr13	StringTie	exon	43059394	43059714	1000	+	.	gene_id "MSTRG.49109"; transcript_id "MSTRG.49109.81"; exon_number "3";
chr13	StringTie	exon	43061710	43062295	1000	+	.	gene_id "MSTRG.49109"; transcript_id "MSTRG.49109.81"; exon_number "4";
chr13	StringTie	exon	43065686	43065737	1000	+	.	gene_id "MSTRG.49109"; transcript_id "MSTRG.49109.81"; exon_number "5";
chr13	StringTie	exon	43068930	43069003	1000	+	.	gene_id "MSTRG.49109"; transcript_id "MSTRG.49109.81"; exon_number "6";
chr13	StringTie	exon	43078612	43078688	1000	+	.	gene_id "MSTRG.49109"; transcript_id "MSTRG.49109.81"; exon_number "7";
chr13	StringTie	exon	43085768	43085838	1000	+	.	gene_id "MSTRG.49109"; transcript_id "MSTRG.49109.81"; exon_number "8";
chr13	StringTie	exon	43107178	43114224	1000	+	.	gene_id "MSTRG.49109"; transcript_id "MSTRG.49109.81"; exon_number "9";
chr13	StringTie	transcript	43055381	43114213	1000	+	.	gene_id "MSTRG.49109"; transcript_id "MSTRG.49109.82";
chr13	StringTie	exon	43055381	43055543	1000	+	.	gene_id "MSTRG.49109"; transcript_id "MSTRG.49109.82"; exon_number "1";
chr13	StringTie	exon	43059394	43062295	1000	+	.	gene_id "MSTRG.49109"; transcript_id "MSTRG.49109.82"; exon_number "2";
chr13	StringTie	exon	43078612	43078688	1000	+	.	gene_id "MSTRG.49109"; transcript_id "MSTRG.49109.82"; exon_number "3";
chr13	StringTie	exon	43085768	43085838	1000	+	.	gene_id "MSTRG.49109"; transcript_id "MSTRG.49109.82"; exon_number "4";
chr13	StringTie	exon	43107178	43114213	1000	+	.	gene_id "MSTRG.49109"; transcript_id "MSTRG.49109.82"; exon_number "5";
chr13	StringTie	transcript	43055381	43114425	1000	+	.	gene_id "MSTRG.49109"; transcript_id "MSTRG.49109.83";
chr13	StringTie	exon	43055381	43055543	1000	+	.	gene_id "MSTRG.49109"; transcript_id "MSTRG.49109.83"; exon_number "1";
chr13	StringTie	exon	43059394	43059714	1000	+	.	gene_id "MSTRG.49109"; transcript_id "MSTRG.49109.83"; exon_number "2";
chr13	StringTie	exon	43062190	43062295	1000	+	.	gene_id "MSTRG.49109"; transcript_id "MSTRG.49109.83"; exon_number "3";
chr13	StringTie	exon	43068930	43069003	1000	+	.	gene_id "MSTRG.49109"; transcript_id "MSTRG.49109.83"; exon_number "4";
chr13	StringTie	exon	43078612	43078688	1000	+	.	gene_id "MSTRG.49109"; transcript_id "MSTRG.49109.83"; exon_number "5";
chr13	StringTie	exon	43085768	43085838	1000	+	.	gene_id "MSTRG.49109"; transcript_id "MSTRG.49109.83"; exon_number "6";
chr13	StringTie	exon	43107178	43114425	1000	+	.	gene_id "MSTRG.49109"; transcript_id "MSTRG.49109.83"; exon_number "7";
chr13	StringTie	transcript	43055381	43114213	1000	+	.	gene_id "MSTRG.49109"; transcript_id "MSTRG.49109.84";
chr13	StringTie	exon	43055381	43055543	1000	+	.	gene_id "MSTRG.49109"; transcript_id "MSTRG.49109.84"; exon_number "1";
chr13	StringTie	exon	43059394	43062291	1000	+	.	gene_id "MSTRG.49109"; transcript_id "MSTRG.49109.84"; exon_number "2";
chr13	StringTie	exon	43065686	43065737	1000	+	.	gene_id "MSTRG.49109"; transcript_id "MSTRG.49109.84"; exon_number "3";
chr13	StringTie	exon	43068930	43069003	1000	+	.	gene_id "MSTRG.49109"; transcript_id "MSTRG.49109.84"; exon_number "4";
chr13	StringTie	exon	43078612	43078688	1000	+	.	gene_id "MSTRG.49109"; transcript_id "MSTRG.49109.84"; exon_number "5";
chr13	StringTie	exon	43085768	43085838	1000	+	.	gene_id "MSTRG.49109"; transcript_id "MSTRG.49109.84"; exon_number "6";
chr13	StringTie	exon	43107178	43114213	1000	+	.	gene_id "MSTRG.49109"; transcript_id "MSTRG.49109.84"; exon_number "7";
chr13	StringTie	transcript	43055382	43114038	1000	+	.	gene_id "MSTRG.49109"; transcript_id "MSTRG.49109.85";
chr13	StringTie	exon	43055382	43055543	1000	+	.	gene_id "MSTRG.49109"; transcript_id "MSTRG.49109.85"; exon_number "1";
chr13	StringTie	exon	43058898	43059012	1000	+	.	gene_id "MSTRG.49109"; transcript_id "MSTRG.49109.85"; exon_number "2";
chr13	StringTie	exon	43059394	43059714	1000	+	.	gene_id "MSTRG.49109"; transcript_id "MSTRG.49109.85"; exon_number "3";
chr13	StringTie	exon	43065686	43065737	1000	+	.	gene_id "MSTRG.49109"; transcript_id "MSTRG.49109.85"; exon_number "4";
chr13	StringTie	exon	43068930	43069003	1000	+	.	gene_id "MSTRG.49109"; transcript_id "MSTRG.49109.85"; exon_number "5";
chr13	StringTie	exon	43078612	43078688	1000	+	.	gene_id "MSTRG.49109"; transcript_id "MSTRG.49109.85"; exon_number "6";
chr13	StringTie	exon	43085768	43085838	1000	+	.	gene_id "MSTRG.49109"; transcript_id "MSTRG.49109.85"; exon_number "7";
chr13	StringTie	exon	43107178	43114038	1000	+	.	gene_id "MSTRG.49109"; transcript_id "MSTRG.49109.85"; exon_number "8";
chr13	StringTie	transcript	43055387	43114077	1000	+	.	gene_id "MSTRG.49109"; transcript_id "MSTRG.49109.86";
chr13	StringTie	exon	43055387	43055543	1000	+	.	gene_id "MSTRG.49109"; transcript_id "MSTRG.49109.86"; exon_number "1";
chr13	StringTie	exon	43062078	43062295	1000	+	.	gene_id "MSTRG.49109"; transcript_id "MSTRG.49109.86"; exon_number "2";
chr13	StringTie	exon	43065686	43065737	1000	+	.	gene_id "MSTRG.49109"; transcript_id "MSTRG.49109.86"; exon_number "3";
chr13	StringTie	exon	43068930	43069003	1000	+	.	gene_id "MSTRG.49109"; transcript_id "MSTRG.49109.86"; exon_number "4";
chr13	StringTie	exon	43078612	43078688	1000	+	.	gene_id "MSTRG.49109"; transcript_id "MSTRG.49109.86"; exon_number "5";
chr13	StringTie	exon	43085768	43085838	1000	+	.	gene_id "MSTRG.49109"; transcript_id "MSTRG.49109.86"; exon_number "6";
chr13	StringTie	exon	43107178	43114077	1000	+	.	gene_id "MSTRG.49109"; transcript_id "MSTRG.49109.86"; exon_number "7";
chr13	StringTie	transcript	43055389	43114224	1000	+	.	gene_id "MSTRG.49109"; transcript_id "MSTRG.49109.87";
chr13	StringTie	exon	43055389	43058042	1000	+	.	gene_id "MSTRG.49109"; transcript_id "MSTRG.49109.87"; exon_number "1";
chr13	StringTie	exon	43059394	43059714	1000	+	.	gene_id "MSTRG.49109"; transcript_id "MSTRG.49109.87"; exon_number "2";
chr13	StringTie	exon	43062190	43062295	1000	+	.	gene_id "MSTRG.49109"; transcript_id "MSTRG.49109.87"; exon_number "3";
chr13	StringTie	exon	43065686	43065737	1000	+	.	gene_id "MSTRG.49109"; transcript_id "MSTRG.49109.87"; exon_number "4";
chr13	StringTie	exon	43068930	43069003	1000	+	.	gene_id "MSTRG.49109"; transcript_id "MSTRG.49109.87"; exon_number "5";
chr13	StringTie	exon	43078612	43078688	1000	+	.	gene_id "MSTRG.49109"; transcript_id "MSTRG.49109.87"; exon_number "6";
chr13	StringTie	exon	43085768	43085838	1000	+	.	gene_id "MSTRG.49109"; transcript_id "MSTRG.49109.87"; exon_number "7";
chr13	StringTie	exon	43107178	43114224	1000	+	.	gene_id "MSTRG.49109"; transcript_id "MSTRG.49109.87"; exon_number "8";
chr13	StringTie	transcript	43055393	43114093	1000	+	.	gene_id "MSTRG.49109"; transcript_id "MSTRG.49109.88";
chr13	StringTie	exon	43055393	43055543	1000	+	.	gene_id "MSTRG.49109"; transcript_id "MSTRG.49109.88"; exon_number "1";
chr13	StringTie	exon	43059394	43062295	1000	+	.	gene_id "MSTRG.49109"; transcript_id "MSTRG.49109.88"; exon_number "2";
chr13	StringTie	exon	43064756	43064832	1000	+	.	gene_id "MSTRG.49109"; transcript_id "MSTRG.49109.88"; exon_number "3";
chr13	StringTie	exon	43065686	43065737	1000	+	.	gene_id "MSTRG.49109"; transcript_id "MSTRG.49109.88"; exon_number "4";
chr13	StringTie	exon	43068930	43069003	1000	+	.	gene_id "MSTRG.49109"; transcript_id "MSTRG.49109.88"; exon_number "5";
chr13	StringTie	exon	43078612	43078688	1000	+	.	gene_id "MSTRG.49109"; transcript_id "MSTRG.49109.88"; exon_number "6";
chr13	StringTie	exon	43085768	43085838	1000	+	.	gene_id "MSTRG.49109"; transcript_id "MSTRG.49109.88"; exon_number "7";
chr13	StringTie	exon	43107178	43114093	1000	+	.	gene_id "MSTRG.49109"; transcript_id "MSTRG.49109.88"; exon_number "8";
chr13	StringTie	transcript	43055393	43114209	1000	+	.	gene_id "MSTRG.49109"; transcript_id "MSTRG.49109.89";
chr13	StringTie	exon	43055393	43055543	1000	+	.	gene_id "MSTRG.49109"; transcript_id "MSTRG.49109.89"; exon_number "1";
chr13	StringTie	exon	43058898	43062295	1000	+	.	gene_id "MSTRG.49109"; transcript_id "MSTRG.49109.89"; exon_number "2";
chr13	StringTie	exon	43068930	43069003	1000	+	.	gene_id "MSTRG.49109"; transcript_id "MSTRG.49109.89"; exon_number "3";
chr13	StringTie	exon	43078612	43078688	1000	+	.	gene_id "MSTRG.49109"; transcript_id "MSTRG.49109.89"; exon_number "4";
chr13	StringTie	exon	43085768	43085838	1000	+	.	gene_id "MSTRG.49109"; transcript_id "MSTRG.49109.89"; exon_number "5";
chr13	StringTie	exon	43107178	43114209	1000	+	.	gene_id "MSTRG.49109"; transcript_id "MSTRG.49109.89"; exon_number "6";
chr13	StringTie	transcript	43021258	43114219	1000	+	.	gene_id "MSTRG.49109"; transcript_id "MSTRG.49109.9";
chr13	StringTie	exon	43021258	43021649	1000	+	.	gene_id "MSTRG.49109"; transcript_id "MSTRG.49109.9"; exon_number "1";
chr13	StringTie	exon	43023588	43023734	1000	+	.	gene_id "MSTRG.49109"; transcript_id "MSTRG.49109.9"; exon_number "2";
chr13	StringTie	exon	43037765	43037849	1000	+	.	gene_id "MSTRG.49109"; transcript_id "MSTRG.49109.9"; exon_number "3";
chr13	StringTie	exon	43065686	43065737	1000	+	.	gene_id "MSTRG.49109"; transcript_id "MSTRG.49109.9"; exon_number "4";
chr13	StringTie	exon	43068930	43069003	1000	+	.	gene_id "MSTRG.49109"; transcript_id "MSTRG.49109.9"; exon_number "5";
chr13	StringTie	exon	43078612	43078688	1000	+	.	gene_id "MSTRG.49109"; transcript_id "MSTRG.49109.9"; exon_number "6";
chr13	StringTie	exon	43085768	43085838	1000	+	.	gene_id "MSTRG.49109"; transcript_id "MSTRG.49109.9"; exon_number "7";
chr13	StringTie	exon	43107178	43114219	1000	+	.	gene_id "MSTRG.49109"; transcript_id "MSTRG.49109.9"; exon_number "8";
chr13	StringTie	transcript	43055393	43114209	1000	+	.	gene_id "MSTRG.49109"; transcript_id "MSTRG.49109.90";
chr13	StringTie	exon	43055393	43059012	1000	+	.	gene_id "MSTRG.49109"; transcript_id "MSTRG.49109.90"; exon_number "1";
chr13	StringTie	exon	43059394	43062295	1000	+	.	gene_id "MSTRG.49109"; transcript_id "MSTRG.49109.90"; exon_number "2";
chr13	StringTie	exon	43068930	43069003	1000	+	.	gene_id "MSTRG.49109"; transcript_id "MSTRG.49109.90"; exon_number "3";
chr13	StringTie	exon	43078612	43078688	1000	+	.	gene_id "MSTRG.49109"; transcript_id "MSTRG.49109.90"; exon_number "4";
chr13	StringTie	exon	43085768	43085838	1000	+	.	gene_id "MSTRG.49109"; transcript_id "MSTRG.49109.90"; exon_number "5";
chr13	StringTie	exon	43107178	43114209	1000	+	.	gene_id "MSTRG.49109"; transcript_id "MSTRG.49109.90"; exon_number "6";
chr13	StringTie	transcript	43055393	43107414	1000	+	.	gene_id "MSTRG.49109"; transcript_id "MSTRG.49109.91";
chr13	StringTie	exon	43055393	43055543	1000	+	.	gene_id "MSTRG.49109"; transcript_id "MSTRG.49109.91"; exon_number "1";
chr13	StringTie	exon	43059394	43062295	1000	+	.	gene_id "MSTRG.49109"; transcript_id "MSTRG.49109.91"; exon_number "2";
chr13	StringTie	exon	43068930	43069003	1000	+	.	gene_id "MSTRG.49109"; transcript_id "MSTRG.49109.91"; exon_number "3";
chr13	StringTie	exon	43078612	43078688	1000	+	.	gene_id "MSTRG.49109"; transcript_id "MSTRG.49109.91"; exon_number "4";
chr13	StringTie	exon	43085768	43085838	1000	+	.	gene_id "MSTRG.49109"; transcript_id "MSTRG.49109.91"; exon_number "5";
chr13	StringTie	exon	43088776	43088819	1000	+	.	gene_id "MSTRG.49109"; transcript_id "MSTRG.49109.91"; exon_number "6";
chr13	StringTie	exon	43107178	43107414	1000	+	.	gene_id "MSTRG.49109"; transcript_id "MSTRG.49109.91"; exon_number "7";
chr13	StringTie	transcript	43055393	43107414	1000	+	.	gene_id "MSTRG.49109"; transcript_id "MSTRG.49109.92";
chr13	StringTie	exon	43055393	43055543	1000	+	.	gene_id "MSTRG.49109"; transcript_id "MSTRG.49109.92"; exon_number "1";
chr13	StringTie	exon	43059394	43059714	1000	+	.	gene_id "MSTRG.49109"; transcript_id "MSTRG.49109.92"; exon_number "2";
chr13	StringTie	exon	43068930	43069003	1000	+	.	gene_id "MSTRG.49109"; transcript_id "MSTRG.49109.92"; exon_number "3";
chr13	StringTie	exon	43078612	43078688	1000	+	.	gene_id "MSTRG.49109"; transcript_id "MSTRG.49109.92"; exon_number "4";
chr13	StringTie	exon	43085768	43085838	1000	+	.	gene_id "MSTRG.49109"; transcript_id "MSTRG.49109.92"; exon_number "5";
chr13	StringTie	exon	43088776	43088819	1000	+	.	gene_id "MSTRG.49109"; transcript_id "MSTRG.49109.92"; exon_number "6";
chr13	StringTie	exon	43107178	43107414	1000	+	.	gene_id "MSTRG.49109"; transcript_id "MSTRG.49109.92"; exon_number "7";
chr13	StringTie	transcript	43055393	43114220	1000	+	.	gene_id "MSTRG.49109"; transcript_id "MSTRG.49109.93";
chr13	StringTie	exon	43055393	43055543	1000	+	.	gene_id "MSTRG.49109"; transcript_id "MSTRG.49109.93"; exon_number "1";
chr13	StringTie	exon	43059394	43062295	1000	+	.	gene_id "MSTRG.49109"; transcript_id "MSTRG.49109.93"; exon_number "2";
chr13	StringTie	exon	43065691	43065737	1000	+	.	gene_id "MSTRG.49109"; transcript_id "MSTRG.49109.93"; exon_number "3";
chr13	StringTie	exon	43068930	43069003	1000	+	.	gene_id "MSTRG.49109"; transcript_id "MSTRG.49109.93"; exon_number "4";
chr13	StringTie	exon	43078612	43078688	1000	+	.	gene_id "MSTRG.49109"; transcript_id "MSTRG.49109.93"; exon_number "5";
chr13	StringTie	exon	43085768	43085838	1000	+	.	gene_id "MSTRG.49109"; transcript_id "MSTRG.49109.93"; exon_number "6";
chr13	StringTie	exon	43107178	43114220	1000	+	.	gene_id "MSTRG.49109"; transcript_id "MSTRG.49109.93"; exon_number "7";
chr13	StringTie	transcript	43055393	43109739	1000	+	.	gene_id "MSTRG.49109"; transcript_id "MSTRG.49109.94";
chr13	StringTie	exon	43055393	43055543	1000	+	.	gene_id "MSTRG.49109"; transcript_id "MSTRG.49109.94"; exon_number "1";
chr13	StringTie	exon	43058898	43059714	1000	+	.	gene_id "MSTRG.49109"; transcript_id "MSTRG.49109.94"; exon_number "2";
chr13	StringTie	exon	43062082	43062295	1000	+	.	gene_id "MSTRG.49109"; transcript_id "MSTRG.49109.94"; exon_number "3";
chr13	StringTie	exon	43065686	43065737	1000	+	.	gene_id "MSTRG.49109"; transcript_id "MSTRG.49109.94"; exon_number "4";
chr13	StringTie	exon	43068930	43069003	1000	+	.	gene_id "MSTRG.49109"; transcript_id "MSTRG.49109.94"; exon_number "5";
chr13	StringTie	exon	43078612	43078688	1000	+	.	gene_id "MSTRG.49109"; transcript_id "MSTRG.49109.94"; exon_number "6";
chr13	StringTie	exon	43085768	43085838	1000	+	.	gene_id "MSTRG.49109"; transcript_id "MSTRG.49109.94"; exon_number "7";
chr13	StringTie	exon	43107178	43109739	1000	+	.	gene_id "MSTRG.49109"; transcript_id "MSTRG.49109.94"; exon_number "8";
chr13	StringTie	transcript	43055393	43114220	1000	+	.	gene_id "MSTRG.49109"; transcript_id "MSTRG.49109.95";
chr13	StringTie	exon	43055393	43055543	1000	+	.	gene_id "MSTRG.49109"; transcript_id "MSTRG.49109.95"; exon_number "1";
chr13	StringTie	exon	43058898	43059714	1000	+	.	gene_id "MSTRG.49109"; transcript_id "MSTRG.49109.95"; exon_number "2";
chr13	StringTie	exon	43061710	43062291	1000	+	.	gene_id "MSTRG.49109"; transcript_id "MSTRG.49109.95"; exon_number "3";
chr13	StringTie	exon	43065686	43065737	1000	+	.	gene_id "MSTRG.49109"; transcript_id "MSTRG.49109.95"; exon_number "4";
chr13	StringTie	exon	43068930	43069003	1000	+	.	gene_id "MSTRG.49109"; transcript_id "MSTRG.49109.95"; exon_number "5";
chr13	StringTie	exon	43078612	43078688	1000	+	.	gene_id "MSTRG.49109"; transcript_id "MSTRG.49109.95"; exon_number "6";
chr13	StringTie	exon	43085768	43085838	1000	+	.	gene_id "MSTRG.49109"; transcript_id "MSTRG.49109.95"; exon_number "7";
chr13	StringTie	exon	43107178	43114220	1000	+	.	gene_id "MSTRG.49109"; transcript_id "MSTRG.49109.95"; exon_number "8";
chr13	StringTie	transcript	43055393	43114213	1000	+	.	gene_id "MSTRG.49109"; transcript_id "MSTRG.49109.96";
chr13	StringTie	exon	43055393	43055543	1000	+	.	gene_id "MSTRG.49109"; transcript_id "MSTRG.49109.96"; exon_number "1";
chr13	StringTie	exon	43058898	43059714	1000	+	.	gene_id "MSTRG.49109"; transcript_id "MSTRG.49109.96"; exon_number "2";
chr13	StringTie	exon	43062190	43062291	1000	+	.	gene_id "MSTRG.49109"; transcript_id "MSTRG.49109.96"; exon_number "3";
chr13	StringTie	exon	43065686	43065737	1000	+	.	gene_id "MSTRG.49109"; transcript_id "MSTRG.49109.96"; exon_number "4";
chr13	StringTie	exon	43068930	43069003	1000	+	.	gene_id "MSTRG.49109"; transcript_id "MSTRG.49109.96"; exon_number "5";
chr13	StringTie	exon	43078612	43078688	1000	+	.	gene_id "MSTRG.49109"; transcript_id "MSTRG.49109.96"; exon_number "6";
chr13	StringTie	exon	43085768	43085838	1000	+	.	gene_id "MSTRG.49109"; transcript_id "MSTRG.49109.96"; exon_number "7";
chr13	StringTie	exon	43107178	43114213	1000	+	.	gene_id "MSTRG.49109"; transcript_id "MSTRG.49109.96"; exon_number "8";
chr13	StringTie	transcript	43055393	43114192	1000	+	.	gene_id "MSTRG.49109"; transcript_id "MSTRG.49109.97";
chr13	StringTie	exon	43055393	43055543	1000	+	.	gene_id "MSTRG.49109"; transcript_id "MSTRG.49109.97"; exon_number "1";
chr13	StringTie	exon	43058898	43059012	1000	+	.	gene_id "MSTRG.49109"; transcript_id "MSTRG.49109.97"; exon_number "2";
chr13	StringTie	exon	43059394	43059714	1000	+	.	gene_id "MSTRG.49109"; transcript_id "MSTRG.49109.97"; exon_number "3";
chr13	StringTie	exon	43062267	43062295	1000	+	.	gene_id "MSTRG.49109"; transcript_id "MSTRG.49109.97"; exon_number "4";
chr13	StringTie	exon	43065686	43065737	1000	+	.	gene_id "MSTRG.49109"; transcript_id "MSTRG.49109.97"; exon_number "5";
chr13	StringTie	exon	43068930	43069003	1000	+	.	gene_id "MSTRG.49109"; transcript_id "MSTRG.49109.97"; exon_number "6";
chr13	StringTie	exon	43078612	43078688	1000	+	.	gene_id "MSTRG.49109"; transcript_id "MSTRG.49109.97"; exon_number "7";
chr13	StringTie	exon	43085768	43085838	1000	+	.	gene_id "MSTRG.49109"; transcript_id "MSTRG.49109.97"; exon_number "8";
chr13	StringTie	exon	43107178	43114192	1000	+	.	gene_id "MSTRG.49109"; transcript_id "MSTRG.49109.97"; exon_number "9";
chr13	StringTie	transcript	43055394	43093724	1000	+	.	gene_id "MSTRG.49109"; transcript_id "MSTRG.49109.98";
chr13	StringTie	exon	43055394	43055543	1000	+	.	gene_id "MSTRG.49109"; transcript_id "MSTRG.49109.98"; exon_number "1";
chr13	StringTie	exon	43062190	43062295	1000	+	.	gene_id "MSTRG.49109"; transcript_id "MSTRG.49109.98"; exon_number "2";
chr13	StringTie	exon	43065686	43065737	1000	+	.	gene_id "MSTRG.49109"; transcript_id "MSTRG.49109.98"; exon_number "3";
chr13	StringTie	exon	43068930	43069003	1000	+	.	gene_id "MSTRG.49109"; transcript_id "MSTRG.49109.98"; exon_number "4";
chr13	StringTie	exon	43078612	43078688	1000	+	.	gene_id "MSTRG.49109"; transcript_id "MSTRG.49109.98"; exon_number "5";
chr13	StringTie	exon	43085768	43085838	1000	+	.	gene_id "MSTRG.49109"; transcript_id "MSTRG.49109.98"; exon_number "6";
chr13	StringTie	exon	43088776	43088819	1000	+	.	gene_id "MSTRG.49109"; transcript_id "MSTRG.49109.98"; exon_number "7";
chr13	StringTie	exon	43093600	43093724	1000	+	.	gene_id "MSTRG.49109"; transcript_id "MSTRG.49109.98"; exon_number "8";
chr13	StringTie	transcript	43055394	43093724	1000	+	.	gene_id "MSTRG.49109"; transcript_id "MSTRG.49109.99";
chr13	StringTie	exon	43055394	43055543	1000	+	.	gene_id "MSTRG.49109"; transcript_id "MSTRG.49109.99"; exon_number "1";
chr13	StringTie	exon	43058898	43059012	1000	+	.	gene_id "MSTRG.49109"; transcript_id "MSTRG.49109.99"; exon_number "2";
chr13	StringTie	exon	43059394	43062295	1000	+	.	gene_id "MSTRG.49109"; transcript_id "MSTRG.49109.99"; exon_number "3";
chr13	StringTie	exon	43065686	43065737	1000	+	.	gene_id "MSTRG.49109"; transcript_id "MSTRG.49109.99"; exon_number "4";
chr13	StringTie	exon	43068930	43069003	1000	+	.	gene_id "MSTRG.49109"; transcript_id "MSTRG.49109.99"; exon_number "5";
chr13	StringTie	exon	43078612	43078688	1000	+	.	gene_id "MSTRG.49109"; transcript_id "MSTRG.49109.99"; exon_number "6";
chr13	StringTie	exon	43085768	43085838	1000	+	.	gene_id "MSTRG.49109"; transcript_id "MSTRG.49109.99"; exon_number "7";
chr13	StringTie	exon	43093600	43093724	1000	+	.	gene_id "MSTRG.49109"; transcript_id "MSTRG.49109.99"; exon_number "8";
chr1	StringTie	transcript	67846562	67846811	1000	.	.	gene_id "MSTRG.4911"; transcript_id "MSTRG.4911.1";
chr1	StringTie	exon	67846562	67846811	1000	.	.	gene_id "MSTRG.4911"; transcript_id "MSTRG.4911.1"; exon_number "1";
chr13	StringTie	transcript	43143364	43152382	1000	-	.	gene_id "MSTRG.49110"; transcript_id "MSTRG.49110.1";
chr13	StringTie	exon	43143364	43143627	1000	-	.	gene_id "MSTRG.49110"; transcript_id "MSTRG.49110.1"; exon_number "1";
chr13	StringTie	exon	43152351	43152382	1000	-	.	gene_id "MSTRG.49110"; transcript_id "MSTRG.49110.1"; exon_number "2";
chr13	StringTie	transcript	43179501	43181193	1000	-	.	gene_id "MSTRG.49111"; transcript_id "ENST00000614840"; gene_name "RP11-460G11.2"; ref_gene_id "ENSG00000276569";
chr13	StringTie	exon	43179501	43181193	1000	-	.	gene_id "MSTRG.49111"; transcript_id "ENST00000614840"; exon_number "1"; gene_name "RP11-460G11.2"; ref_gene_id "ENSG00000276569";
chr13	StringTie	transcript	43182484	43182715	1000	.	.	gene_id "MSTRG.49112"; transcript_id "MSTRG.49112.1";
chr13	StringTie	exon	43182484	43182715	1000	.	.	gene_id "MSTRG.49112"; transcript_id "MSTRG.49112.1"; exon_number "1";
chr13	StringTie	transcript	43183762	43184212	1000	.	.	gene_id "MSTRG.49113"; transcript_id "MSTRG.49113.1";
chr13	StringTie	exon	43183762	43184212	1000	.	.	gene_id "MSTRG.49113"; transcript_id "MSTRG.49113.1"; exon_number "1";
chr13	StringTie	transcript	43184526	43200588	1000	-	.	gene_id "MSTRG.49114"; transcript_id "MSTRG.49114.1";
chr13	StringTie	exon	43184526	43200588	1000	-	.	gene_id "MSTRG.49114"; transcript_id "MSTRG.49114.1"; exon_number "1";
chr13	StringTie	transcript	43209080	43209393	1000	.	.	gene_id "MSTRG.49115"; transcript_id "MSTRG.49115.1";
chr13	StringTie	exon	43209080	43209393	1000	.	.	gene_id "MSTRG.49115"; transcript_id "MSTRG.49115.1"; exon_number "1";
chr13	StringTie	transcript	43213518	43786908	1000	-	.	gene_id "MSTRG.49116"; transcript_id "ENST00000261488"; gene_name "ENOX1"; ref_gene_id "ENSG00000120658";
chr13	StringTie	exon	43213518	43214121	1000	-	.	gene_id "MSTRG.49116"; transcript_id "ENST00000261488"; exon_number "1"; gene_name "ENOX1"; ref_gene_id "ENSG00000120658";
chr13	StringTie	exon	43224053	43224138	1000	-	.	gene_id "MSTRG.49116"; transcript_id "ENST00000261488"; exon_number "2"; gene_name "ENOX1"; ref_gene_id "ENSG00000120658";
chr13	StringTie	exon	43236636	43236738	1000	-	.	gene_id "MSTRG.49116"; transcript_id "ENST00000261488"; exon_number "3"; gene_name "ENOX1"; ref_gene_id "ENSG00000120658";
chr13	StringTie	exon	43265398	43265454	1000	-	.	gene_id "MSTRG.49116"; transcript_id "ENST00000261488"; exon_number "4"; gene_name "ENOX1"; ref_gene_id "ENSG00000120658";
chr13	StringTie	exon	43269470	43269577	1000	-	.	gene_id "MSTRG.49116"; transcript_id "ENST00000261488"; exon_number "5"; gene_name "ENOX1"; ref_gene_id "ENSG00000120658";
chr13	StringTie	exon	43298346	43298530	1000	-	.	gene_id "MSTRG.49116"; transcript_id "ENST00000261488"; exon_number "6"; gene_name "ENOX1"; ref_gene_id "ENSG00000120658";
chr13	StringTie	exon	43322384	43322501	1000	-	.	gene_id "MSTRG.49116"; transcript_id "ENST00000261488"; exon_number "7"; gene_name "ENOX1"; ref_gene_id "ENSG00000120658";
chr13	StringTie	exon	43326419	43326525	1000	-	.	gene_id "MSTRG.49116"; transcript_id "ENST00000261488"; exon_number "8"; gene_name "ENOX1"; ref_gene_id "ENSG00000120658";
chr13	StringTie	exon	43344538	43344750	1000	-	.	gene_id "MSTRG.49116"; transcript_id "ENST00000261488"; exon_number "9"; gene_name "ENOX1"; ref_gene_id "ENSG00000120658";
chr13	StringTie	exon	43355919	43356152	1000	-	.	gene_id "MSTRG.49116"; transcript_id "ENST00000261488"; exon_number "10"; gene_name "ENOX1"; ref_gene_id "ENSG00000120658";
chr13	StringTie	exon	43359851	43360057	1000	-	.	gene_id "MSTRG.49116"; transcript_id "ENST00000261488"; exon_number "11"; gene_name "ENOX1"; ref_gene_id "ENSG00000120658";
chr13	StringTie	exon	43361279	43361452	1000	-	.	gene_id "MSTRG.49116"; transcript_id "ENST00000261488"; exon_number "12"; gene_name "ENOX1"; ref_gene_id "ENSG00000120658";
chr13	StringTie	exon	43411916	43412053	1000	-	.	gene_id "MSTRG.49116"; transcript_id "ENST00000261488"; exon_number "13"; gene_name "ENOX1"; ref_gene_id "ENSG00000120658";
chr13	StringTie	exon	43412845	43412988	1000	-	.	gene_id "MSTRG.49116"; transcript_id "ENST00000261488"; exon_number "14"; gene_name "ENOX1"; ref_gene_id "ENSG00000120658";
chr13	StringTie	exon	43484009	43484152	1000	-	.	gene_id "MSTRG.49116"; transcript_id "ENST00000261488"; exon_number "15"; gene_name "ENOX1"; ref_gene_id "ENSG00000120658";
chr13	StringTie	exon	43667442	43667544	1000	-	.	gene_id "MSTRG.49116"; transcript_id "ENST00000261488"; exon_number "16"; gene_name "ENOX1"; ref_gene_id "ENSG00000120658";
chr13	StringTie	exon	43786652	43786908	1000	-	.	gene_id "MSTRG.49116"; transcript_id "ENST00000261488"; exon_number "17"; gene_name "ENOX1"; ref_gene_id "ENSG00000120658";
chr13	StringTie	transcript	43359732	43361365	1000	-	.	gene_id "MSTRG.49116"; transcript_id "ENST00000482207"; gene_name "ENOX1"; ref_gene_id "ENSG00000120658";
chr13	StringTie	exon	43359732	43360057	1000	-	.	gene_id "MSTRG.49116"; transcript_id "ENST00000482207"; exon_number "1"; gene_name "ENOX1"; ref_gene_id "ENSG00000120658";
chr13	StringTie	exon	43361279	43361365	1000	-	.	gene_id "MSTRG.49116"; transcript_id "ENST00000482207"; exon_number "2"; gene_name "ENOX1"; ref_gene_id "ENSG00000120658";
chr13	StringTie	transcript	43212722	43364739	1000	-	.	gene_id "MSTRG.49116"; transcript_id "MSTRG.49116.1";
chr13	StringTie	exon	43212722	43214121	1000	-	.	gene_id "MSTRG.49116"; transcript_id "MSTRG.49116.1"; exon_number "1";
chr13	StringTie	exon	43224053	43224138	1000	-	.	gene_id "MSTRG.49116"; transcript_id "MSTRG.49116.1"; exon_number "2";
chr13	StringTie	exon	43236636	43236738	1000	-	.	gene_id "MSTRG.49116"; transcript_id "MSTRG.49116.1"; exon_number "3";
chr13	StringTie	exon	43265398	43265454	1000	-	.	gene_id "MSTRG.49116"; transcript_id "MSTRG.49116.1"; exon_number "4";
chr13	StringTie	exon	43269470	43269577	1000	-	.	gene_id "MSTRG.49116"; transcript_id "MSTRG.49116.1"; exon_number "5";
chr13	StringTie	exon	43298346	43298530	1000	-	.	gene_id "MSTRG.49116"; transcript_id "MSTRG.49116.1"; exon_number "6";
chr13	StringTie	exon	43322384	43322501	1000	-	.	gene_id "MSTRG.49116"; transcript_id "MSTRG.49116.1"; exon_number "7";
chr13	StringTie	exon	43326419	43326525	1000	-	.	gene_id "MSTRG.49116"; transcript_id "MSTRG.49116.1"; exon_number "8";
chr13	StringTie	exon	43344538	43344750	1000	-	.	gene_id "MSTRG.49116"; transcript_id "MSTRG.49116.1"; exon_number "9";
chr13	StringTie	exon	43355919	43356152	1000	-	.	gene_id "MSTRG.49116"; transcript_id "MSTRG.49116.1"; exon_number "10";
chr13	StringTie	exon	43359851	43360057	1000	-	.	gene_id "MSTRG.49116"; transcript_id "MSTRG.49116.1"; exon_number "11";
chr13	StringTie	exon	43361279	43361452	1000	-	.	gene_id "MSTRG.49116"; transcript_id "MSTRG.49116.1"; exon_number "12";
chr13	StringTie	exon	43364436	43364739	1000	-	.	gene_id "MSTRG.49116"; transcript_id "MSTRG.49116.1"; exon_number "13";
chr13	StringTie	transcript	43213130	43242180	1000	-	.	gene_id "MSTRG.49116"; transcript_id "MSTRG.49116.10";
chr13	StringTie	exon	43213130	43214121	1000	-	.	gene_id "MSTRG.49116"; transcript_id "MSTRG.49116.10"; exon_number "1";
chr13	StringTie	exon	43224053	43224138	1000	-	.	gene_id "MSTRG.49116"; transcript_id "MSTRG.49116.10"; exon_number "2";
chr13	StringTie	exon	43236636	43236738	1000	-	.	gene_id "MSTRG.49116"; transcript_id "MSTRG.49116.10"; exon_number "3";
chr13	StringTie	exon	43242018	43242180	1000	-	.	gene_id "MSTRG.49116"; transcript_id "MSTRG.49116.10"; exon_number "4";
chr13	StringTie	transcript	43213130	43252518	1000	-	.	gene_id "MSTRG.49116"; transcript_id "MSTRG.49116.11";
chr13	StringTie	exon	43213130	43214121	1000	-	.	gene_id "MSTRG.49116"; transcript_id "MSTRG.49116.11"; exon_number "1";
chr13	StringTie	exon	43224053	43224138	1000	-	.	gene_id "MSTRG.49116"; transcript_id "MSTRG.49116.11"; exon_number "2";
chr13	StringTie	exon	43236636	43236738	1000	-	.	gene_id "MSTRG.49116"; transcript_id "MSTRG.49116.11"; exon_number "3";
chr13	StringTie	exon	43252396	43252518	1000	-	.	gene_id "MSTRG.49116"; transcript_id "MSTRG.49116.11"; exon_number "4";
chr13	StringTie	transcript	43213130	43786954	1000	-	.	gene_id "MSTRG.49116"; transcript_id "MSTRG.49116.12";
chr13	StringTie	exon	43213130	43214121	1000	-	.	gene_id "MSTRG.49116"; transcript_id "MSTRG.49116.12"; exon_number "1";
chr13	StringTie	exon	43224053	43224138	1000	-	.	gene_id "MSTRG.49116"; transcript_id "MSTRG.49116.12"; exon_number "2";
chr13	StringTie	exon	43236636	43236738	1000	-	.	gene_id "MSTRG.49116"; transcript_id "MSTRG.49116.12"; exon_number "3";
chr13	StringTie	exon	43265398	43265454	1000	-	.	gene_id "MSTRG.49116"; transcript_id "MSTRG.49116.12"; exon_number "4";
chr13	StringTie	exon	43269470	43269577	1000	-	.	gene_id "MSTRG.49116"; transcript_id "MSTRG.49116.12"; exon_number "5";
chr13	StringTie	exon	43298346	43298530	1000	-	.	gene_id "MSTRG.49116"; transcript_id "MSTRG.49116.12"; exon_number "6";
chr13	StringTie	exon	43322384	43322501	1000	-	.	gene_id "MSTRG.49116"; transcript_id "MSTRG.49116.12"; exon_number "7";
chr13	StringTie	exon	43326419	43326525	1000	-	.	gene_id "MSTRG.49116"; transcript_id "MSTRG.49116.12"; exon_number "8";
chr13	StringTie	exon	43344538	43344750	1000	-	.	gene_id "MSTRG.49116"; transcript_id "MSTRG.49116.12"; exon_number "9";
chr13	StringTie	exon	43355919	43356152	1000	-	.	gene_id "MSTRG.49116"; transcript_id "MSTRG.49116.12"; exon_number "10";
chr13	StringTie	exon	43359851	43360057	1000	-	.	gene_id "MSTRG.49116"; transcript_id "MSTRG.49116.12"; exon_number "11";
chr13	StringTie	exon	43361279	43361452	1000	-	.	gene_id "MSTRG.49116"; transcript_id "MSTRG.49116.12"; exon_number "12";
chr13	StringTie	exon	43411916	43412053	1000	-	.	gene_id "MSTRG.49116"; transcript_id "MSTRG.49116.12"; exon_number "13";
chr13	StringTie	exon	43412845	43412988	1000	-	.	gene_id "MSTRG.49116"; transcript_id "MSTRG.49116.12"; exon_number "14";
chr13	StringTie	exon	43667479	43667544	1000	-	.	gene_id "MSTRG.49116"; transcript_id "MSTRG.49116.12"; exon_number "15";
chr13	StringTie	exon	43786652	43786954	1000	-	.	gene_id "MSTRG.49116"; transcript_id "MSTRG.49116.12"; exon_number "16";
chr13	StringTie	transcript	43213132	43730826	1000	-	.	gene_id "MSTRG.49116"; transcript_id "MSTRG.49116.13";
chr13	StringTie	exon	43213132	43214121	1000	-	.	gene_id "MSTRG.49116"; transcript_id "MSTRG.49116.13"; exon_number "1";
chr13	StringTie	exon	43224053	43224138	1000	-	.	gene_id "MSTRG.49116"; transcript_id "MSTRG.49116.13"; exon_number "2";
chr13	StringTie	exon	43236636	43236738	1000	-	.	gene_id "MSTRG.49116"; transcript_id "MSTRG.49116.13"; exon_number "3";
chr13	StringTie	exon	43265398	43265454	1000	-	.	gene_id "MSTRG.49116"; transcript_id "MSTRG.49116.13"; exon_number "4";
chr13	StringTie	exon	43269470	43269577	1000	-	.	gene_id "MSTRG.49116"; transcript_id "MSTRG.49116.13"; exon_number "5";
chr13	StringTie	exon	43298346	43298530	1000	-	.	gene_id "MSTRG.49116"; transcript_id "MSTRG.49116.13"; exon_number "6";
chr13	StringTie	exon	43322384	43322501	1000	-	.	gene_id "MSTRG.49116"; transcript_id "MSTRG.49116.13"; exon_number "7";
chr13	StringTie	exon	43326419	43326525	1000	-	.	gene_id "MSTRG.49116"; transcript_id "MSTRG.49116.13"; exon_number "8";
chr13	StringTie	exon	43344538	43344750	1000	-	.	gene_id "MSTRG.49116"; transcript_id "MSTRG.49116.13"; exon_number "9";
chr13	StringTie	exon	43355919	43356152	1000	-	.	gene_id "MSTRG.49116"; transcript_id "MSTRG.49116.13"; exon_number "10";
chr13	StringTie	exon	43359851	43360057	1000	-	.	gene_id "MSTRG.49116"; transcript_id "MSTRG.49116.13"; exon_number "11";
chr13	StringTie	exon	43361279	43361452	1000	-	.	gene_id "MSTRG.49116"; transcript_id "MSTRG.49116.13"; exon_number "12";
chr13	StringTie	exon	43411916	43412053	1000	-	.	gene_id "MSTRG.49116"; transcript_id "MSTRG.49116.13"; exon_number "13";
chr13	StringTie	exon	43412845	43412988	1000	-	.	gene_id "MSTRG.49116"; transcript_id "MSTRG.49116.13"; exon_number "14";
chr13	StringTie	exon	43484009	43484152	1000	-	.	gene_id "MSTRG.49116"; transcript_id "MSTRG.49116.13"; exon_number "15";
chr13	StringTie	exon	43667468	43667544	1000	-	.	gene_id "MSTRG.49116"; transcript_id "MSTRG.49116.13"; exon_number "16";
chr13	StringTie	exon	43730801	43730826	1000	-	.	gene_id "MSTRG.49116"; transcript_id "MSTRG.49116.13"; exon_number "17";
chr13	StringTie	transcript	43213133	43364585	1000	-	.	gene_id "MSTRG.49116"; transcript_id "MSTRG.49116.14";
chr13	StringTie	exon	43213133	43214121	1000	-	.	gene_id "MSTRG.49116"; transcript_id "MSTRG.49116.14"; exon_number "1";
chr13	StringTie	exon	43224053	43224138	1000	-	.	gene_id "MSTRG.49116"; transcript_id "MSTRG.49116.14"; exon_number "2";
chr13	StringTie	exon	43236636	43236738	1000	-	.	gene_id "MSTRG.49116"; transcript_id "MSTRG.49116.14"; exon_number "3";
chr13	StringTie	exon	43265398	43265454	1000	-	.	gene_id "MSTRG.49116"; transcript_id "MSTRG.49116.14"; exon_number "4";
chr13	StringTie	exon	43269470	43269577	1000	-	.	gene_id "MSTRG.49116"; transcript_id "MSTRG.49116.14"; exon_number "5";
chr13	StringTie	exon	43294475	43294577	1000	-	.	gene_id "MSTRG.49116"; transcript_id "MSTRG.49116.14"; exon_number "6";
chr13	StringTie	exon	43298346	43298530	1000	-	.	gene_id "MSTRG.49116"; transcript_id "MSTRG.49116.14"; exon_number "7";
chr13	StringTie	exon	43322384	43322501	1000	-	.	gene_id "MSTRG.49116"; transcript_id "MSTRG.49116.14"; exon_number "8";
chr13	StringTie	exon	43326419	43326525	1000	-	.	gene_id "MSTRG.49116"; transcript_id "MSTRG.49116.14"; exon_number "9";
chr13	StringTie	exon	43344538	43344750	1000	-	.	gene_id "MSTRG.49116"; transcript_id "MSTRG.49116.14"; exon_number "10";
chr13	StringTie	exon	43355919	43356152	1000	-	.	gene_id "MSTRG.49116"; transcript_id "MSTRG.49116.14"; exon_number "11";
chr13	StringTie	exon	43359851	43360057	1000	-	.	gene_id "MSTRG.49116"; transcript_id "MSTRG.49116.14"; exon_number "12";
chr13	StringTie	exon	43361279	43361452	1000	-	.	gene_id "MSTRG.49116"; transcript_id "MSTRG.49116.14"; exon_number "13";
chr13	StringTie	exon	43362634	43362801	1000	-	.	gene_id "MSTRG.49116"; transcript_id "MSTRG.49116.14"; exon_number "14";
chr13	StringTie	exon	43364436	43364585	1000	-	.	gene_id "MSTRG.49116"; transcript_id "MSTRG.49116.14"; exon_number "15";
chr13	StringTie	transcript	43213133	43364472	1000	-	.	gene_id "MSTRG.49116"; transcript_id "MSTRG.49116.15";
chr13	StringTie	exon	43213133	43214121	1000	-	.	gene_id "MSTRG.49116"; transcript_id "MSTRG.49116.15"; exon_number "1";
chr13	StringTie	exon	43224053	43224138	1000	-	.	gene_id "MSTRG.49116"; transcript_id "MSTRG.49116.15"; exon_number "2";
chr13	StringTie	exon	43236636	43236738	1000	-	.	gene_id "MSTRG.49116"; transcript_id "MSTRG.49116.15"; exon_number "3";
chr13	StringTie	exon	43259937	43260033	1000	-	.	gene_id "MSTRG.49116"; transcript_id "MSTRG.49116.15"; exon_number "4";
chr13	StringTie	exon	43265398	43265454	1000	-	.	gene_id "MSTRG.49116"; transcript_id "MSTRG.49116.15"; exon_number "5";
chr13	StringTie	exon	43269470	43269577	1000	-	.	gene_id "MSTRG.49116"; transcript_id "MSTRG.49116.15"; exon_number "6";
chr13	StringTie	exon	43286054	43286212	1000	-	.	gene_id "MSTRG.49116"; transcript_id "MSTRG.49116.15"; exon_number "7";
chr13	StringTie	exon	43298346	43298530	1000	-	.	gene_id "MSTRG.49116"; transcript_id "MSTRG.49116.15"; exon_number "8";
chr13	StringTie	exon	43322384	43322501	1000	-	.	gene_id "MSTRG.49116"; transcript_id "MSTRG.49116.15"; exon_number "9";
chr13	StringTie	exon	43326419	43326525	1000	-	.	gene_id "MSTRG.49116"; transcript_id "MSTRG.49116.15"; exon_number "10";
chr13	StringTie	exon	43344538	43344750	1000	-	.	gene_id "MSTRG.49116"; transcript_id "MSTRG.49116.15"; exon_number "11";
chr13	StringTie	exon	43355919	43356152	1000	-	.	gene_id "MSTRG.49116"; transcript_id "MSTRG.49116.15"; exon_number "12";
chr13	StringTie	exon	43359851	43360057	1000	-	.	gene_id "MSTRG.49116"; transcript_id "MSTRG.49116.15"; exon_number "13";
chr13	StringTie	exon	43361279	43361452	1000	-	.	gene_id "MSTRG.49116"; transcript_id "MSTRG.49116.15"; exon_number "14";
chr13	StringTie	exon	43364436	43364472	1000	-	.	gene_id "MSTRG.49116"; transcript_id "MSTRG.49116.15"; exon_number "15";
chr13	StringTie	transcript	43213145	43384842	1000	-	.	gene_id "MSTRG.49116"; transcript_id "MSTRG.49116.16";
chr13	StringTie	exon	43213145	43214121	1000	-	.	gene_id "MSTRG.49116"; transcript_id "MSTRG.49116.16"; exon_number "1";
chr13	StringTie	exon	43224053	43224138	1000	-	.	gene_id "MSTRG.49116"; transcript_id "MSTRG.49116.16"; exon_number "2";
chr13	StringTie	exon	43236636	43236738	1000	-	.	gene_id "MSTRG.49116"; transcript_id "MSTRG.49116.16"; exon_number "3";
chr13	StringTie	exon	43265398	43265454	1000	-	.	gene_id "MSTRG.49116"; transcript_id "MSTRG.49116.16"; exon_number "4";
chr13	StringTie	exon	43269470	43269577	1000	-	.	gene_id "MSTRG.49116"; transcript_id "MSTRG.49116.16"; exon_number "5";
chr13	StringTie	exon	43298346	43298530	1000	-	.	gene_id "MSTRG.49116"; transcript_id "MSTRG.49116.16"; exon_number "6";
chr13	StringTie	exon	43322384	43322501	1000	-	.	gene_id "MSTRG.49116"; transcript_id "MSTRG.49116.16"; exon_number "7";
chr13	StringTie	exon	43326419	43326525	1000	-	.	gene_id "MSTRG.49116"; transcript_id "MSTRG.49116.16"; exon_number "8";
chr13	StringTie	exon	43344538	43344750	1000	-	.	gene_id "MSTRG.49116"; transcript_id "MSTRG.49116.16"; exon_number "9";
chr13	StringTie	exon	43355919	43356152	1000	-	.	gene_id "MSTRG.49116"; transcript_id "MSTRG.49116.16"; exon_number "10";
chr13	StringTie	exon	43359851	43360057	1000	-	.	gene_id "MSTRG.49116"; transcript_id "MSTRG.49116.16"; exon_number "11";
chr13	StringTie	exon	43361279	43361452	1000	-	.	gene_id "MSTRG.49116"; transcript_id "MSTRG.49116.16"; exon_number "12";
chr13	StringTie	exon	43384818	43384842	1000	-	.	gene_id "MSTRG.49116"; transcript_id "MSTRG.49116.16"; exon_number "13";
chr13	StringTie	transcript	43213585	43269570	1000	-	.	gene_id "MSTRG.49116"; transcript_id "MSTRG.49116.18";
chr13	StringTie	exon	43213585	43214121	1000	-	.	gene_id "MSTRG.49116"; transcript_id "MSTRG.49116.18"; exon_number "1";
chr13	StringTie	exon	43224053	43224138	1000	-	.	gene_id "MSTRG.49116"; transcript_id "MSTRG.49116.18"; exon_number "2";
chr13	StringTie	exon	43236636	43236738	1000	-	.	gene_id "MSTRG.49116"; transcript_id "MSTRG.49116.18"; exon_number "3";
chr13	StringTie	exon	43260551	43260624	1000	-	.	gene_id "MSTRG.49116"; transcript_id "MSTRG.49116.18"; exon_number "4";
chr13	StringTie	exon	43265398	43265454	1000	-	.	gene_id "MSTRG.49116"; transcript_id "MSTRG.49116.18"; exon_number "5";
chr13	StringTie	exon	43269470	43269570	1000	-	.	gene_id "MSTRG.49116"; transcript_id "MSTRG.49116.18"; exon_number "6";
chr13	StringTie	transcript	43260002	43364346	1000	-	.	gene_id "MSTRG.49116"; transcript_id "MSTRG.49116.19";
chr13	StringTie	exon	43260002	43260033	1000	-	.	gene_id "MSTRG.49116"; transcript_id "MSTRG.49116.19"; exon_number "1";
chr13	StringTie	exon	43265398	43265454	1000	-	.	gene_id "MSTRG.49116"; transcript_id "MSTRG.49116.19"; exon_number "2";
chr13	StringTie	exon	43269470	43269577	1000	-	.	gene_id "MSTRG.49116"; transcript_id "MSTRG.49116.19"; exon_number "3";
chr13	StringTie	exon	43274162	43274188	1000	-	.	gene_id "MSTRG.49116"; transcript_id "MSTRG.49116.19"; exon_number "4";
chr13	StringTie	exon	43298346	43298530	1000	-	.	gene_id "MSTRG.49116"; transcript_id "MSTRG.49116.19"; exon_number "5";
chr13	StringTie	exon	43322384	43322501	1000	-	.	gene_id "MSTRG.49116"; transcript_id "MSTRG.49116.19"; exon_number "6";
chr13	StringTie	exon	43326419	43326525	1000	-	.	gene_id "MSTRG.49116"; transcript_id "MSTRG.49116.19"; exon_number "7";
chr13	StringTie	exon	43344538	43344750	1000	-	.	gene_id "MSTRG.49116"; transcript_id "MSTRG.49116.19"; exon_number "8";
chr13	StringTie	exon	43355919	43356152	1000	-	.	gene_id "MSTRG.49116"; transcript_id "MSTRG.49116.19"; exon_number "9";
chr13	StringTie	exon	43359851	43360057	1000	-	.	gene_id "MSTRG.49116"; transcript_id "MSTRG.49116.19"; exon_number "10";
chr13	StringTie	exon	43361279	43361452	1000	-	.	gene_id "MSTRG.49116"; transcript_id "MSTRG.49116.19"; exon_number "11";
chr13	StringTie	exon	43364166	43364346	1000	-	.	gene_id "MSTRG.49116"; transcript_id "MSTRG.49116.19"; exon_number "12";
chr13	StringTie	transcript	43212722	43364667	1000	-	.	gene_id "MSTRG.49116"; transcript_id "MSTRG.49116.2";
chr13	StringTie	exon	43212722	43214121	1000	-	.	gene_id "MSTRG.49116"; transcript_id "MSTRG.49116.2"; exon_number "1";
chr13	StringTie	exon	43224053	43224138	1000	-	.	gene_id "MSTRG.49116"; transcript_id "MSTRG.49116.2"; exon_number "2";
chr13	StringTie	exon	43236636	43236738	1000	-	.	gene_id "MSTRG.49116"; transcript_id "MSTRG.49116.2"; exon_number "3";
chr13	StringTie	exon	43265398	43265454	1000	-	.	gene_id "MSTRG.49116"; transcript_id "MSTRG.49116.2"; exon_number "4";
chr13	StringTie	exon	43269470	43269577	1000	-	.	gene_id "MSTRG.49116"; transcript_id "MSTRG.49116.2"; exon_number "5";
chr13	StringTie	exon	43298346	43298530	1000	-	.	gene_id "MSTRG.49116"; transcript_id "MSTRG.49116.2"; exon_number "6";
chr13	StringTie	exon	43322384	43322501	1000	-	.	gene_id "MSTRG.49116"; transcript_id "MSTRG.49116.2"; exon_number "7";
chr13	StringTie	exon	43326419	43326525	1000	-	.	gene_id "MSTRG.49116"; transcript_id "MSTRG.49116.2"; exon_number "8";
chr13	StringTie	exon	43344538	43344750	1000	-	.	gene_id "MSTRG.49116"; transcript_id "MSTRG.49116.2"; exon_number "9";
chr13	StringTie	exon	43355919	43356152	1000	-	.	gene_id "MSTRG.49116"; transcript_id "MSTRG.49116.2"; exon_number "10";
chr13	StringTie	exon	43359851	43360057	1000	-	.	gene_id "MSTRG.49116"; transcript_id "MSTRG.49116.2"; exon_number "11";
chr13	StringTie	exon	43361279	43361452	1000	-	.	gene_id "MSTRG.49116"; transcript_id "MSTRG.49116.2"; exon_number "12";
chr13	StringTie	exon	43362634	43362801	1000	-	.	gene_id "MSTRG.49116"; transcript_id "MSTRG.49116.2"; exon_number "13";
chr13	StringTie	exon	43364436	43364667	1000	-	.	gene_id "MSTRG.49116"; transcript_id "MSTRG.49116.2"; exon_number "14";
chr13	StringTie	transcript	43281661	43362673	1000	-	.	gene_id "MSTRG.49116"; transcript_id "MSTRG.49116.20";
chr13	StringTie	exon	43281661	43281746	1000	-	.	gene_id "MSTRG.49116"; transcript_id "MSTRG.49116.20"; exon_number "1";
chr13	StringTie	exon	43298346	43298530	1000	-	.	gene_id "MSTRG.49116"; transcript_id "MSTRG.49116.20"; exon_number "2";
chr13	StringTie	exon	43322384	43322501	1000	-	.	gene_id "MSTRG.49116"; transcript_id "MSTRG.49116.20"; exon_number "3";
chr13	StringTie	exon	43326419	43326525	1000	-	.	gene_id "MSTRG.49116"; transcript_id "MSTRG.49116.20"; exon_number "4";
chr13	StringTie	exon	43344538	43344750	1000	-	.	gene_id "MSTRG.49116"; transcript_id "MSTRG.49116.20"; exon_number "5";
chr13	StringTie	exon	43355919	43356152	1000	-	.	gene_id "MSTRG.49116"; transcript_id "MSTRG.49116.20"; exon_number "6";
chr13	StringTie	exon	43359851	43360057	1000	-	.	gene_id "MSTRG.49116"; transcript_id "MSTRG.49116.20"; exon_number "7";
chr13	StringTie	exon	43361279	43361452	1000	-	.	gene_id "MSTRG.49116"; transcript_id "MSTRG.49116.20"; exon_number "8";
chr13	StringTie	exon	43362634	43362673	1000	-	.	gene_id "MSTRG.49116"; transcript_id "MSTRG.49116.20"; exon_number "9";
chr13	StringTie	transcript	43286152	43372391	1000	-	.	gene_id "MSTRG.49116"; transcript_id "MSTRG.49116.21";
chr13	StringTie	exon	43286152	43286212	1000	-	.	gene_id "MSTRG.49116"; transcript_id "MSTRG.49116.21"; exon_number "1";
chr13	StringTie	exon	43298346	43298530	1000	-	.	gene_id "MSTRG.49116"; transcript_id "MSTRG.49116.21"; exon_number "2";
chr13	StringTie	exon	43322384	43322501	1000	-	.	gene_id "MSTRG.49116"; transcript_id "MSTRG.49116.21"; exon_number "3";
chr13	StringTie	exon	43326419	43326525	1000	-	.	gene_id "MSTRG.49116"; transcript_id "MSTRG.49116.21"; exon_number "4";
chr13	StringTie	exon	43344538	43344750	1000	-	.	gene_id "MSTRG.49116"; transcript_id "MSTRG.49116.21"; exon_number "5";
chr13	StringTie	exon	43355919	43356152	1000	-	.	gene_id "MSTRG.49116"; transcript_id "MSTRG.49116.21"; exon_number "6";
chr13	StringTie	exon	43359851	43360057	1000	-	.	gene_id "MSTRG.49116"; transcript_id "MSTRG.49116.21"; exon_number "7";
chr13	StringTie	exon	43361279	43361452	1000	-	.	gene_id "MSTRG.49116"; transcript_id "MSTRG.49116.21"; exon_number "8";
chr13	StringTie	exon	43372278	43372391	1000	-	.	gene_id "MSTRG.49116"; transcript_id "MSTRG.49116.21"; exon_number "9";
chr13	StringTie	transcript	43294543	43309463	1000	-	.	gene_id "MSTRG.49116"; transcript_id "MSTRG.49116.22";
chr13	StringTie	exon	43294543	43294575	1000	-	.	gene_id "MSTRG.49116"; transcript_id "MSTRG.49116.22"; exon_number "1";
chr13	StringTie	exon	43298346	43298530	1000	-	.	gene_id "MSTRG.49116"; transcript_id "MSTRG.49116.22"; exon_number "2";
chr13	StringTie	exon	43307971	43308079	1000	-	.	gene_id "MSTRG.49116"; transcript_id "MSTRG.49116.22"; exon_number "3";
chr13	StringTie	exon	43309429	43309463	1000	-	.	gene_id "MSTRG.49116"; transcript_id "MSTRG.49116.22"; exon_number "4";
chr13	StringTie	transcript	43294551	43361118	1000	-	.	gene_id "MSTRG.49116"; transcript_id "MSTRG.49116.23";
chr13	StringTie	exon	43294551	43294577	1000	-	.	gene_id "MSTRG.49116"; transcript_id "MSTRG.49116.23"; exon_number "1";
chr13	StringTie	exon	43298346	43298530	1000	-	.	gene_id "MSTRG.49116"; transcript_id "MSTRG.49116.23"; exon_number "2";
chr13	StringTie	exon	43322384	43322501	1000	-	.	gene_id "MSTRG.49116"; transcript_id "MSTRG.49116.23"; exon_number "3";
chr13	StringTie	exon	43326419	43326525	1000	-	.	gene_id "MSTRG.49116"; transcript_id "MSTRG.49116.23"; exon_number "4";
chr13	StringTie	exon	43344538	43344750	1000	-	.	gene_id "MSTRG.49116"; transcript_id "MSTRG.49116.23"; exon_number "5";
chr13	StringTie	exon	43355919	43356152	1000	-	.	gene_id "MSTRG.49116"; transcript_id "MSTRG.49116.23"; exon_number "6";
chr13	StringTie	exon	43359851	43360057	1000	-	.	gene_id "MSTRG.49116"; transcript_id "MSTRG.49116.23"; exon_number "7";
chr13	StringTie	exon	43360948	43361118	1000	-	.	gene_id "MSTRG.49116"; transcript_id "MSTRG.49116.23"; exon_number "8";
chr13	StringTie	transcript	43309567	43361451	1000	-	.	gene_id "MSTRG.49116"; transcript_id "MSTRG.49116.24";
chr13	StringTie	exon	43309567	43309674	1000	-	.	gene_id "MSTRG.49116"; transcript_id "MSTRG.49116.24"; exon_number "1";
chr13	StringTie	exon	43322384	43322501	1000	-	.	gene_id "MSTRG.49116"; transcript_id "MSTRG.49116.24"; exon_number "2";
chr13	StringTie	exon	43326419	43326525	1000	-	.	gene_id "MSTRG.49116"; transcript_id "MSTRG.49116.24"; exon_number "3";
chr13	StringTie	exon	43344538	43344750	1000	-	.	gene_id "MSTRG.49116"; transcript_id "MSTRG.49116.24"; exon_number "4";
chr13	StringTie	exon	43355919	43356152	1000	-	.	gene_id "MSTRG.49116"; transcript_id "MSTRG.49116.24"; exon_number "5";
chr13	StringTie	exon	43359851	43360057	1000	-	.	gene_id "MSTRG.49116"; transcript_id "MSTRG.49116.24"; exon_number "6";
chr13	StringTie	exon	43361279	43361451	1000	-	.	gene_id "MSTRG.49116"; transcript_id "MSTRG.49116.24"; exon_number "7";
chr13	StringTie	transcript	43312087	43364527	1000	-	.	gene_id "MSTRG.49116"; transcript_id "MSTRG.49116.25";
chr13	StringTie	exon	43312087	43312414	1000	-	.	gene_id "MSTRG.49116"; transcript_id "MSTRG.49116.25"; exon_number "1";
chr13	StringTie	exon	43322384	43322501	1000	-	.	gene_id "MSTRG.49116"; transcript_id "MSTRG.49116.25"; exon_number "2";
chr13	StringTie	exon	43326419	43326525	1000	-	.	gene_id "MSTRG.49116"; transcript_id "MSTRG.49116.25"; exon_number "3";
chr13	StringTie	exon	43344538	43344750	1000	-	.	gene_id "MSTRG.49116"; transcript_id "MSTRG.49116.25"; exon_number "4";
chr13	StringTie	exon	43355919	43356152	1000	-	.	gene_id "MSTRG.49116"; transcript_id "MSTRG.49116.25"; exon_number "5";
chr13	StringTie	exon	43359851	43360057	1000	-	.	gene_id "MSTRG.49116"; transcript_id "MSTRG.49116.25"; exon_number "6";
chr13	StringTie	exon	43361279	43361452	1000	-	.	gene_id "MSTRG.49116"; transcript_id "MSTRG.49116.25"; exon_number "7";
chr13	StringTie	exon	43364436	43364527	1000	-	.	gene_id "MSTRG.49116"; transcript_id "MSTRG.49116.25"; exon_number "8";
chr13	StringTie	transcript	43312250	43372309	1000	-	.	gene_id "MSTRG.49116"; transcript_id "MSTRG.49116.26";
chr13	StringTie	exon	43312250	43312414	1000	-	.	gene_id "MSTRG.49116"; transcript_id "MSTRG.49116.26"; exon_number "1";
chr13	StringTie	exon	43322384	43322501	1000	-	.	gene_id "MSTRG.49116"; transcript_id "MSTRG.49116.26"; exon_number "2";
chr13	StringTie	exon	43326419	43326525	1000	-	.	gene_id "MSTRG.49116"; transcript_id "MSTRG.49116.26"; exon_number "3";
chr13	StringTie	exon	43344538	43344750	1000	-	.	gene_id "MSTRG.49116"; transcript_id "MSTRG.49116.26"; exon_number "4";
chr13	StringTie	exon	43355919	43356152	1000	-	.	gene_id "MSTRG.49116"; transcript_id "MSTRG.49116.26"; exon_number "5";
chr13	StringTie	exon	43359851	43360057	1000	-	.	gene_id "MSTRG.49116"; transcript_id "MSTRG.49116.26"; exon_number "6";
chr13	StringTie	exon	43361279	43361452	1000	-	.	gene_id "MSTRG.49116"; transcript_id "MSTRG.49116.26"; exon_number "7";
chr13	StringTie	exon	43372278	43372309	1000	-	.	gene_id "MSTRG.49116"; transcript_id "MSTRG.49116.26"; exon_number "8";
chr13	StringTie	transcript	43312268	43362709	1000	-	.	gene_id "MSTRG.49116"; transcript_id "MSTRG.49116.27";
chr13	StringTie	exon	43312268	43312414	1000	-	.	gene_id "MSTRG.49116"; transcript_id "MSTRG.49116.27"; exon_number "1";
chr13	StringTie	exon	43322384	43322501	1000	-	.	gene_id "MSTRG.49116"; transcript_id "MSTRG.49116.27"; exon_number "2";
chr13	StringTie	exon	43326419	43326525	1000	-	.	gene_id "MSTRG.49116"; transcript_id "MSTRG.49116.27"; exon_number "3";
chr13	StringTie	exon	43344538	43344750	1000	-	.	gene_id "MSTRG.49116"; transcript_id "MSTRG.49116.27"; exon_number "4";
chr13	StringTie	exon	43355919	43356152	1000	-	.	gene_id "MSTRG.49116"; transcript_id "MSTRG.49116.27"; exon_number "5";
chr13	StringTie	exon	43359851	43360057	1000	-	.	gene_id "MSTRG.49116"; transcript_id "MSTRG.49116.27"; exon_number "6";
chr13	StringTie	exon	43361279	43361452	1000	-	.	gene_id "MSTRG.49116"; transcript_id "MSTRG.49116.27"; exon_number "7";
chr13	StringTie	exon	43362634	43362709	1000	-	.	gene_id "MSTRG.49116"; transcript_id "MSTRG.49116.27"; exon_number "8";
chr13	StringTie	transcript	43312393	43364590	1000	-	.	gene_id "MSTRG.49116"; transcript_id "MSTRG.49116.28";
chr13	StringTie	exon	43312393	43312414	1000	-	.	gene_id "MSTRG.49116"; transcript_id "MSTRG.49116.28"; exon_number "1";
chr13	StringTie	exon	43320731	43320805	1000	-	.	gene_id "MSTRG.49116"; transcript_id "MSTRG.49116.28"; exon_number "2";
chr13	StringTie	exon	43322384	43322501	1000	-	.	gene_id "MSTRG.49116"; transcript_id "MSTRG.49116.28"; exon_number "3";
chr13	StringTie	exon	43326419	43326525	1000	-	.	gene_id "MSTRG.49116"; transcript_id "MSTRG.49116.28"; exon_number "4";
chr13	StringTie	exon	43344538	43344750	1000	-	.	gene_id "MSTRG.49116"; transcript_id "MSTRG.49116.28"; exon_number "5";
chr13	StringTie	exon	43355919	43356152	1000	-	.	gene_id "MSTRG.49116"; transcript_id "MSTRG.49116.28"; exon_number "6";
chr13	StringTie	exon	43359851	43360057	1000	-	.	gene_id "MSTRG.49116"; transcript_id "MSTRG.49116.28"; exon_number "7";
chr13	StringTie	exon	43361279	43361452	1000	-	.	gene_id "MSTRG.49116"; transcript_id "MSTRG.49116.28"; exon_number "8";
chr13	StringTie	exon	43364436	43364590	1000	-	.	gene_id "MSTRG.49116"; transcript_id "MSTRG.49116.28"; exon_number "9";
chr13	StringTie	transcript	43318704	43364295	1000	-	.	gene_id "MSTRG.49116"; transcript_id "MSTRG.49116.29";
chr13	StringTie	exon	43318704	43320516	1000	-	.	gene_id "MSTRG.49116"; transcript_id "MSTRG.49116.29"; exon_number "1";
chr13	StringTie	exon	43322384	43322501	1000	-	.	gene_id "MSTRG.49116"; transcript_id "MSTRG.49116.29"; exon_number "2";
chr13	StringTie	exon	43326419	43326525	1000	-	.	gene_id "MSTRG.49116"; transcript_id "MSTRG.49116.29"; exon_number "3";
chr13	StringTie	exon	43344538	43344750	1000	-	.	gene_id "MSTRG.49116"; transcript_id "MSTRG.49116.29"; exon_number "4";
chr13	StringTie	exon	43355919	43356152	1000	-	.	gene_id "MSTRG.49116"; transcript_id "MSTRG.49116.29"; exon_number "5";
chr13	StringTie	exon	43359851	43360057	1000	-	.	gene_id "MSTRG.49116"; transcript_id "MSTRG.49116.29"; exon_number "6";
chr13	StringTie	exon	43361279	43361452	1000	-	.	gene_id "MSTRG.49116"; transcript_id "MSTRG.49116.29"; exon_number "7";
chr13	StringTie	exon	43362634	43362801	1000	-	.	gene_id "MSTRG.49116"; transcript_id "MSTRG.49116.29"; exon_number "8";
chr13	StringTie	exon	43364166	43364295	1000	-	.	gene_id "MSTRG.49116"; transcript_id "MSTRG.49116.29"; exon_number "9";
chr13	StringTie	transcript	43212722	43361637	1000	-	.	gene_id "MSTRG.49116"; transcript_id "MSTRG.49116.3";
chr13	StringTie	exon	43212722	43214121	1000	-	.	gene_id "MSTRG.49116"; transcript_id "MSTRG.49116.3"; exon_number "1";
chr13	StringTie	exon	43224053	43224138	1000	-	.	gene_id "MSTRG.49116"; transcript_id "MSTRG.49116.3"; exon_number "2";
chr13	StringTie	exon	43236636	43236738	1000	-	.	gene_id "MSTRG.49116"; transcript_id "MSTRG.49116.3"; exon_number "3";
chr13	StringTie	exon	43265398	43265454	1000	-	.	gene_id "MSTRG.49116"; transcript_id "MSTRG.49116.3"; exon_number "4";
chr13	StringTie	exon	43269470	43269577	1000	-	.	gene_id "MSTRG.49116"; transcript_id "MSTRG.49116.3"; exon_number "5";
chr13	StringTie	exon	43298346	43298530	1000	-	.	gene_id "MSTRG.49116"; transcript_id "MSTRG.49116.3"; exon_number "6";
chr13	StringTie	exon	43322384	43322501	1000	-	.	gene_id "MSTRG.49116"; transcript_id "MSTRG.49116.3"; exon_number "7";
chr13	StringTie	exon	43344538	43344750	1000	-	.	gene_id "MSTRG.49116"; transcript_id "MSTRG.49116.3"; exon_number "8";
chr13	StringTie	exon	43355919	43356152	1000	-	.	gene_id "MSTRG.49116"; transcript_id "MSTRG.49116.3"; exon_number "9";
chr13	StringTie	exon	43359851	43360057	1000	-	.	gene_id "MSTRG.49116"; transcript_id "MSTRG.49116.3"; exon_number "10";
chr13	StringTie	exon	43361279	43361637	1000	-	.	gene_id "MSTRG.49116"; transcript_id "MSTRG.49116.3"; exon_number "11";
chr13	StringTie	transcript	43320291	43364468	1000	-	.	gene_id "MSTRG.49116"; transcript_id "MSTRG.49116.30";
chr13	StringTie	exon	43320291	43321099	1000	-	.	gene_id "MSTRG.49116"; transcript_id "MSTRG.49116.30"; exon_number "1";
chr13	StringTie	exon	43322384	43322501	1000	-	.	gene_id "MSTRG.49116"; transcript_id "MSTRG.49116.30"; exon_number "2";
chr13	StringTie	exon	43326419	43326525	1000	-	.	gene_id "MSTRG.49116"; transcript_id "MSTRG.49116.30"; exon_number "3";
chr13	StringTie	exon	43344538	43344750	1000	-	.	gene_id "MSTRG.49116"; transcript_id "MSTRG.49116.30"; exon_number "4";
chr13	StringTie	exon	43355919	43356152	1000	-	.	gene_id "MSTRG.49116"; transcript_id "MSTRG.49116.30"; exon_number "5";
chr13	StringTie	exon	43359851	43360057	1000	-	.	gene_id "MSTRG.49116"; transcript_id "MSTRG.49116.30"; exon_number "6";
chr13	StringTie	exon	43361279	43361452	1000	-	.	gene_id "MSTRG.49116"; transcript_id "MSTRG.49116.30"; exon_number "7";
chr13	StringTie	exon	43362634	43362801	1000	-	.	gene_id "MSTRG.49116"; transcript_id "MSTRG.49116.30"; exon_number "8";
chr13	StringTie	exon	43364436	43364468	1000	-	.	gene_id "MSTRG.49116"; transcript_id "MSTRG.49116.30"; exon_number "9";
chr13	StringTie	transcript	43321070	43361145	1000	-	.	gene_id "MSTRG.49116"; transcript_id "MSTRG.49116.31";
chr13	StringTie	exon	43321070	43321099	1000	-	.	gene_id "MSTRG.49116"; transcript_id "MSTRG.49116.31"; exon_number "1";
chr13	StringTie	exon	43322384	43322501	1000	-	.	gene_id "MSTRG.49116"; transcript_id "MSTRG.49116.31"; exon_number "2";
chr13	StringTie	exon	43326419	43326525	1000	-	.	gene_id "MSTRG.49116"; transcript_id "MSTRG.49116.31"; exon_number "3";
chr13	StringTie	exon	43344538	43344750	1000	-	.	gene_id "MSTRG.49116"; transcript_id "MSTRG.49116.31"; exon_number "4";
chr13	StringTie	exon	43355919	43356152	1000	-	.	gene_id "MSTRG.49116"; transcript_id "MSTRG.49116.31"; exon_number "5";
chr13	StringTie	exon	43359851	43360057	1000	-	.	gene_id "MSTRG.49116"; transcript_id "MSTRG.49116.31"; exon_number "6";
chr13	StringTie	exon	43360948	43361145	1000	-	.	gene_id "MSTRG.49116"; transcript_id "MSTRG.49116.31"; exon_number "7";
chr13	StringTie	transcript	43395897	43484155	1000	-	.	gene_id "MSTRG.49116"; transcript_id "MSTRG.49116.33";
chr13	StringTie	exon	43395897	43395926	1000	-	.	gene_id "MSTRG.49116"; transcript_id "MSTRG.49116.33"; exon_number "1";
chr13	StringTie	exon	43411916	43412053	1000	-	.	gene_id "MSTRG.49116"; transcript_id "MSTRG.49116.33"; exon_number "2";
chr13	StringTie	exon	43412845	43412886	1000	-	.	gene_id "MSTRG.49116"; transcript_id "MSTRG.49116.33"; exon_number "3";
chr13	StringTie	exon	43484041	43484155	1000	-	.	gene_id "MSTRG.49116"; transcript_id "MSTRG.49116.33"; exon_number "4";
chr13	StringTie	transcript	43397101	43437369	1000	-	.	gene_id "MSTRG.49116"; transcript_id "MSTRG.49116.34";
chr13	StringTie	exon	43397101	43397125	1000	-	.	gene_id "MSTRG.49116"; transcript_id "MSTRG.49116.34"; exon_number "1";
chr13	StringTie	exon	43411916	43412053	1000	-	.	gene_id "MSTRG.49116"; transcript_id "MSTRG.49116.34"; exon_number "2";
chr13	StringTie	exon	43412845	43412988	1000	-	.	gene_id "MSTRG.49116"; transcript_id "MSTRG.49116.34"; exon_number "3";
chr13	StringTie	exon	43437317	43437369	1000	-	.	gene_id "MSTRG.49116"; transcript_id "MSTRG.49116.34"; exon_number "4";
chr13	StringTie	transcript	43409873	43435165	1000	-	.	gene_id "MSTRG.49116"; transcript_id "MSTRG.49116.35";
chr13	StringTie	exon	43409873	43409894	1000	-	.	gene_id "MSTRG.49116"; transcript_id "MSTRG.49116.35"; exon_number "1";
chr13	StringTie	exon	43411916	43412053	1000	-	.	gene_id "MSTRG.49116"; transcript_id "MSTRG.49116.35"; exon_number "2";
chr13	StringTie	exon	43412845	43412988	1000	-	.	gene_id "MSTRG.49116"; transcript_id "MSTRG.49116.35"; exon_number "3";
chr13	StringTie	exon	43435119	43435165	1000	-	.	gene_id "MSTRG.49116"; transcript_id "MSTRG.49116.35"; exon_number "4";
chr13	StringTie	transcript	43409879	43449144	1000	-	.	gene_id "MSTRG.49116"; transcript_id "MSTRG.49116.36";
chr13	StringTie	exon	43409879	43409894	1000	-	.	gene_id "MSTRG.49116"; transcript_id "MSTRG.49116.36"; exon_number "1";
chr13	StringTie	exon	43411916	43412053	1000	-	.	gene_id "MSTRG.49116"; transcript_id "MSTRG.49116.36"; exon_number "2";
chr13	StringTie	exon	43412845	43412988	1000	-	.	gene_id "MSTRG.49116"; transcript_id "MSTRG.49116.36"; exon_number "3";
chr13	StringTie	exon	43437317	43437368	1000	-	.	gene_id "MSTRG.49116"; transcript_id "MSTRG.49116.36"; exon_number "4";
chr13	StringTie	exon	43448882	43449144	1000	-	.	gene_id "MSTRG.49116"; transcript_id "MSTRG.49116.36"; exon_number "5";
chr13	StringTie	transcript	43410175	43437367	1000	-	.	gene_id "MSTRG.49116"; transcript_id "MSTRG.49116.37";
chr13	StringTie	exon	43410175	43410262	1000	-	.	gene_id "MSTRG.49116"; transcript_id "MSTRG.49116.37"; exon_number "1";
chr13	StringTie	exon	43411916	43412053	1000	-	.	gene_id "MSTRG.49116"; transcript_id "MSTRG.49116.37"; exon_number "2";
chr13	StringTie	exon	43412845	43412988	1000	-	.	gene_id "MSTRG.49116"; transcript_id "MSTRG.49116.37"; exon_number "3";
chr13	StringTie	exon	43437317	43437367	1000	-	.	gene_id "MSTRG.49116"; transcript_id "MSTRG.49116.37"; exon_number "4";
chr13	StringTie	transcript	43411709	43413114	1000	-	.	gene_id "MSTRG.49116"; transcript_id "MSTRG.49116.38";
chr13	StringTie	exon	43411709	43411735	1000	-	.	gene_id "MSTRG.49116"; transcript_id "MSTRG.49116.38"; exon_number "1";
chr13	StringTie	exon	43411916	43412053	1000	-	.	gene_id "MSTRG.49116"; transcript_id "MSTRG.49116.38"; exon_number "2";
chr13	StringTie	exon	43412845	43412988	1000	-	.	gene_id "MSTRG.49116"; transcript_id "MSTRG.49116.38"; exon_number "3";
chr13	StringTie	exon	43413089	43413114	1000	-	.	gene_id "MSTRG.49116"; transcript_id "MSTRG.49116.38"; exon_number "4";
chr13	StringTie	transcript	43411874	43437369	1000	-	.	gene_id "MSTRG.49116"; transcript_id "MSTRG.49116.39";
chr13	StringTie	exon	43411874	43412050	1000	-	.	gene_id "MSTRG.49116"; transcript_id "MSTRG.49116.39"; exon_number "1";
chr13	StringTie	exon	43412845	43412988	1000	-	.	gene_id "MSTRG.49116"; transcript_id "MSTRG.49116.39"; exon_number "2";
chr13	StringTie	exon	43437317	43437369	1000	-	.	gene_id "MSTRG.49116"; transcript_id "MSTRG.49116.39"; exon_number "3";
chr13	StringTie	transcript	43212904	43237783	1000	-	.	gene_id "MSTRG.49116"; transcript_id "MSTRG.49116.4";
chr13	StringTie	exon	43212904	43214121	1000	-	.	gene_id "MSTRG.49116"; transcript_id "MSTRG.49116.4"; exon_number "1";
chr13	StringTie	exon	43224053	43224138	1000	-	.	gene_id "MSTRG.49116"; transcript_id "MSTRG.49116.4"; exon_number "2";
chr13	StringTie	exon	43236636	43236738	1000	-	.	gene_id "MSTRG.49116"; transcript_id "MSTRG.49116.4"; exon_number "3";
chr13	StringTie	exon	43237519	43237783	1000	-	.	gene_id "MSTRG.49116"; transcript_id "MSTRG.49116.4"; exon_number "4";
chr13	StringTie	transcript	43411927	43435138	1000	-	.	gene_id "MSTRG.49116"; transcript_id "MSTRG.49116.40";
chr13	StringTie	exon	43411927	43412050	1000	-	.	gene_id "MSTRG.49116"; transcript_id "MSTRG.49116.40"; exon_number "1";
chr13	StringTie	exon	43412845	43412988	1000	-	.	gene_id "MSTRG.49116"; transcript_id "MSTRG.49116.40"; exon_number "2";
chr13	StringTie	exon	43435119	43435138	1000	-	.	gene_id "MSTRG.49116"; transcript_id "MSTRG.49116.40"; exon_number "3";
chr13	StringTie	transcript	43636889	43787049	1000	-	.	gene_id "MSTRG.49116"; transcript_id "MSTRG.49116.41";
chr13	StringTie	exon	43636889	43637010	1000	-	.	gene_id "MSTRG.49116"; transcript_id "MSTRG.49116.41"; exon_number "1";
chr13	StringTie	exon	43667479	43667544	1000	-	.	gene_id "MSTRG.49116"; transcript_id "MSTRG.49116.41"; exon_number "2";
chr13	StringTie	exon	43786652	43787049	1000	-	.	gene_id "MSTRG.49116"; transcript_id "MSTRG.49116.41"; exon_number "3";
chr13	StringTie	transcript	43756284	43787492	1000	-	.	gene_id "MSTRG.49116"; transcript_id "MSTRG.49116.42";
chr13	StringTie	exon	43756284	43756425	1000	-	.	gene_id "MSTRG.49116"; transcript_id "MSTRG.49116.42"; exon_number "1";
chr13	StringTie	exon	43786652	43787492	1000	-	.	gene_id "MSTRG.49116"; transcript_id "MSTRG.49116.42"; exon_number "2";
chr13	StringTie	transcript	43761771	43787202	1000	-	.	gene_id "MSTRG.49116"; transcript_id "MSTRG.49116.43";
chr13	StringTie	exon	43761771	43761837	1000	-	.	gene_id "MSTRG.49116"; transcript_id "MSTRG.49116.43"; exon_number "1";
chr13	StringTie	exon	43786652	43787202	1000	-	.	gene_id "MSTRG.49116"; transcript_id "MSTRG.49116.43"; exon_number "2";
chr13	StringTie	transcript	43764477	43787298	1000	-	.	gene_id "MSTRG.49116"; transcript_id "MSTRG.49116.44";
chr13	StringTie	exon	43764477	43764515	1000	-	.	gene_id "MSTRG.49116"; transcript_id "MSTRG.49116.44"; exon_number "1";
chr13	StringTie	exon	43764738	43764795	1000	-	.	gene_id "MSTRG.49116"; transcript_id "MSTRG.49116.44"; exon_number "2";
chr13	StringTie	exon	43786652	43787298	1000	-	.	gene_id "MSTRG.49116"; transcript_id "MSTRG.49116.44"; exon_number "3";
chr13	StringTie	transcript	43783406	43787555	1000	-	.	gene_id "MSTRG.49116"; transcript_id "MSTRG.49116.45";
chr13	StringTie	exon	43783406	43786168	1000	-	.	gene_id "MSTRG.49116"; transcript_id "MSTRG.49116.45"; exon_number "1";
chr13	StringTie	exon	43786652	43787555	1000	-	.	gene_id "MSTRG.49116"; transcript_id "MSTRG.49116.45"; exon_number "2";
chr13	StringTie	transcript	43786187	43786943	1000	-	.	gene_id "MSTRG.49116"; transcript_id "MSTRG.49116.46";
chr13	StringTie	exon	43786187	43786205	1000	-	.	gene_id "MSTRG.49116"; transcript_id "MSTRG.49116.46"; exon_number "1";
chr13	StringTie	exon	43786652	43786943	1000	-	.	gene_id "MSTRG.49116"; transcript_id "MSTRG.49116.46"; exon_number "2";
chr13	StringTie	transcript	43213062	43787249	1000	-	.	gene_id "MSTRG.49116"; transcript_id "MSTRG.49116.5";
chr13	StringTie	exon	43213062	43214121	1000	-	.	gene_id "MSTRG.49116"; transcript_id "MSTRG.49116.5"; exon_number "1";
chr13	StringTie	exon	43224053	43224138	1000	-	.	gene_id "MSTRG.49116"; transcript_id "MSTRG.49116.5"; exon_number "2";
chr13	StringTie	exon	43236636	43236738	1000	-	.	gene_id "MSTRG.49116"; transcript_id "MSTRG.49116.5"; exon_number "3";
chr13	StringTie	exon	43265398	43265454	1000	-	.	gene_id "MSTRG.49116"; transcript_id "MSTRG.49116.5"; exon_number "4";
chr13	StringTie	exon	43269470	43269577	1000	-	.	gene_id "MSTRG.49116"; transcript_id "MSTRG.49116.5"; exon_number "5";
chr13	StringTie	exon	43298346	43298530	1000	-	.	gene_id "MSTRG.49116"; transcript_id "MSTRG.49116.5"; exon_number "6";
chr13	StringTie	exon	43322384	43322501	1000	-	.	gene_id "MSTRG.49116"; transcript_id "MSTRG.49116.5"; exon_number "7";
chr13	StringTie	exon	43326419	43326525	1000	-	.	gene_id "MSTRG.49116"; transcript_id "MSTRG.49116.5"; exon_number "8";
chr13	StringTie	exon	43344538	43344750	1000	-	.	gene_id "MSTRG.49116"; transcript_id "MSTRG.49116.5"; exon_number "9";
chr13	StringTie	exon	43355919	43356152	1000	-	.	gene_id "MSTRG.49116"; transcript_id "MSTRG.49116.5"; exon_number "10";
chr13	StringTie	exon	43359851	43360057	1000	-	.	gene_id "MSTRG.49116"; transcript_id "MSTRG.49116.5"; exon_number "11";
chr13	StringTie	exon	43361279	43361452	1000	-	.	gene_id "MSTRG.49116"; transcript_id "MSTRG.49116.5"; exon_number "12";
chr13	StringTie	exon	43411916	43412050	1000	-	.	gene_id "MSTRG.49116"; transcript_id "MSTRG.49116.5"; exon_number "13";
chr13	StringTie	exon	43412845	43412988	1000	-	.	gene_id "MSTRG.49116"; transcript_id "MSTRG.49116.5"; exon_number "14";
chr13	StringTie	exon	43484009	43484152	1000	-	.	gene_id "MSTRG.49116"; transcript_id "MSTRG.49116.5"; exon_number "15";
chr13	StringTie	exon	43553467	43553573	1000	-	.	gene_id "MSTRG.49116"; transcript_id "MSTRG.49116.5"; exon_number "16";
chr13	StringTie	exon	43667479	43667544	1000	-	.	gene_id "MSTRG.49116"; transcript_id "MSTRG.49116.5"; exon_number "17";
chr13	StringTie	exon	43786652	43787249	1000	-	.	gene_id "MSTRG.49116"; transcript_id "MSTRG.49116.5"; exon_number "18";
chr13	StringTie	transcript	43213062	43787249	1000	-	.	gene_id "MSTRG.49116"; transcript_id "MSTRG.49116.6";
chr13	StringTie	exon	43213062	43214121	1000	-	.	gene_id "MSTRG.49116"; transcript_id "MSTRG.49116.6"; exon_number "1";
chr13	StringTie	exon	43224053	43224138	1000	-	.	gene_id "MSTRG.49116"; transcript_id "MSTRG.49116.6"; exon_number "2";
chr13	StringTie	exon	43236636	43236738	1000	-	.	gene_id "MSTRG.49116"; transcript_id "MSTRG.49116.6"; exon_number "3";
chr13	StringTie	exon	43265398	43265454	1000	-	.	gene_id "MSTRG.49116"; transcript_id "MSTRG.49116.6"; exon_number "4";
chr13	StringTie	exon	43269470	43269577	1000	-	.	gene_id "MSTRG.49116"; transcript_id "MSTRG.49116.6"; exon_number "5";
chr13	StringTie	exon	43298346	43298530	1000	-	.	gene_id "MSTRG.49116"; transcript_id "MSTRG.49116.6"; exon_number "6";
chr13	StringTie	exon	43322384	43322501	1000	-	.	gene_id "MSTRG.49116"; transcript_id "MSTRG.49116.6"; exon_number "7";
chr13	StringTie	exon	43326419	43326525	1000	-	.	gene_id "MSTRG.49116"; transcript_id "MSTRG.49116.6"; exon_number "8";
chr13	StringTie	exon	43344538	43344750	1000	-	.	gene_id "MSTRG.49116"; transcript_id "MSTRG.49116.6"; exon_number "9";
chr13	StringTie	exon	43355919	43356152	1000	-	.	gene_id "MSTRG.49116"; transcript_id "MSTRG.49116.6"; exon_number "10";
chr13	StringTie	exon	43359851	43360057	1000	-	.	gene_id "MSTRG.49116"; transcript_id "MSTRG.49116.6"; exon_number "11";
chr13	StringTie	exon	43361279	43361452	1000	-	.	gene_id "MSTRG.49116"; transcript_id "MSTRG.49116.6"; exon_number "12";
chr13	StringTie	exon	43411916	43412053	1000	-	.	gene_id "MSTRG.49116"; transcript_id "MSTRG.49116.6"; exon_number "13";
chr13	StringTie	exon	43412845	43412988	1000	-	.	gene_id "MSTRG.49116"; transcript_id "MSTRG.49116.6"; exon_number "14";
chr13	StringTie	exon	43484009	43484152	1000	-	.	gene_id "MSTRG.49116"; transcript_id "MSTRG.49116.6"; exon_number "15";
chr13	StringTie	exon	43667479	43667544	1000	-	.	gene_id "MSTRG.49116"; transcript_id "MSTRG.49116.6"; exon_number "16";
chr13	StringTie	exon	43786652	43787249	1000	-	.	gene_id "MSTRG.49116"; transcript_id "MSTRG.49116.6"; exon_number "17";
chr13	StringTie	transcript	43213064	43364329	1000	-	.	gene_id "MSTRG.49116"; transcript_id "MSTRG.49116.7";
chr13	StringTie	exon	43213064	43214121	1000	-	.	gene_id "MSTRG.49116"; transcript_id "MSTRG.49116.7"; exon_number "1";
chr13	StringTie	exon	43224053	43224138	1000	-	.	gene_id "MSTRG.49116"; transcript_id "MSTRG.49116.7"; exon_number "2";
chr13	StringTie	exon	43236636	43236738	1000	-	.	gene_id "MSTRG.49116"; transcript_id "MSTRG.49116.7"; exon_number "3";
chr13	StringTie	exon	43259937	43260033	1000	-	.	gene_id "MSTRG.49116"; transcript_id "MSTRG.49116.7"; exon_number "4";
chr13	StringTie	exon	43265398	43265454	1000	-	.	gene_id "MSTRG.49116"; transcript_id "MSTRG.49116.7"; exon_number "5";
chr13	StringTie	exon	43269470	43269577	1000	-	.	gene_id "MSTRG.49116"; transcript_id "MSTRG.49116.7"; exon_number "6";
chr13	StringTie	exon	43294475	43294577	1000	-	.	gene_id "MSTRG.49116"; transcript_id "MSTRG.49116.7"; exon_number "7";
chr13	StringTie	exon	43298346	43298530	1000	-	.	gene_id "MSTRG.49116"; transcript_id "MSTRG.49116.7"; exon_number "8";
chr13	StringTie	exon	43322384	43322501	1000	-	.	gene_id "MSTRG.49116"; transcript_id "MSTRG.49116.7"; exon_number "9";
chr13	StringTie	exon	43326419	43326525	1000	-	.	gene_id "MSTRG.49116"; transcript_id "MSTRG.49116.7"; exon_number "10";
chr13	StringTie	exon	43344538	43344750	1000	-	.	gene_id "MSTRG.49116"; transcript_id "MSTRG.49116.7"; exon_number "11";
chr13	StringTie	exon	43355919	43356152	1000	-	.	gene_id "MSTRG.49116"; transcript_id "MSTRG.49116.7"; exon_number "12";
chr13	StringTie	exon	43359851	43360057	1000	-	.	gene_id "MSTRG.49116"; transcript_id "MSTRG.49116.7"; exon_number "13";
chr13	StringTie	exon	43361279	43361452	1000	-	.	gene_id "MSTRG.49116"; transcript_id "MSTRG.49116.7"; exon_number "14";
chr13	StringTie	exon	43362634	43362801	1000	-	.	gene_id "MSTRG.49116"; transcript_id "MSTRG.49116.7"; exon_number "15";
chr13	StringTie	exon	43364166	43364329	1000	-	.	gene_id "MSTRG.49116"; transcript_id "MSTRG.49116.7"; exon_number "16";
chr13	StringTie	transcript	43213114	43364513	1000	-	.	gene_id "MSTRG.49116"; transcript_id "MSTRG.49116.8";
chr13	StringTie	exon	43213114	43214121	1000	-	.	gene_id "MSTRG.49116"; transcript_id "MSTRG.49116.8"; exon_number "1";
chr13	StringTie	exon	43224053	43224138	1000	-	.	gene_id "MSTRG.49116"; transcript_id "MSTRG.49116.8"; exon_number "2";
chr13	StringTie	exon	43236636	43236738	1000	-	.	gene_id "MSTRG.49116"; transcript_id "MSTRG.49116.8"; exon_number "3";
chr13	StringTie	exon	43265398	43265454	1000	-	.	gene_id "MSTRG.49116"; transcript_id "MSTRG.49116.8"; exon_number "4";
chr13	StringTie	exon	43269470	43269577	1000	-	.	gene_id "MSTRG.49116"; transcript_id "MSTRG.49116.8"; exon_number "5";
chr13	StringTie	exon	43294475	43294577	1000	-	.	gene_id "MSTRG.49116"; transcript_id "MSTRG.49116.8"; exon_number "6";
chr13	StringTie	exon	43298346	43298530	1000	-	.	gene_id "MSTRG.49116"; transcript_id "MSTRG.49116.8"; exon_number "7";
chr13	StringTie	exon	43322384	43322501	1000	-	.	gene_id "MSTRG.49116"; transcript_id "MSTRG.49116.8"; exon_number "8";
chr13	StringTie	exon	43326419	43326525	1000	-	.	gene_id "MSTRG.49116"; transcript_id "MSTRG.49116.8"; exon_number "9";
chr13	StringTie	exon	43344538	43344750	1000	-	.	gene_id "MSTRG.49116"; transcript_id "MSTRG.49116.8"; exon_number "10";
chr13	StringTie	exon	43355919	43356152	1000	-	.	gene_id "MSTRG.49116"; transcript_id "MSTRG.49116.8"; exon_number "11";
chr13	StringTie	exon	43359851	43360057	1000	-	.	gene_id "MSTRG.49116"; transcript_id "MSTRG.49116.8"; exon_number "12";
chr13	StringTie	exon	43361279	43361452	1000	-	.	gene_id "MSTRG.49116"; transcript_id "MSTRG.49116.8"; exon_number "13";
chr13	StringTie	exon	43364436	43364513	1000	-	.	gene_id "MSTRG.49116"; transcript_id "MSTRG.49116.8"; exon_number "14";
chr13	StringTie	transcript	43213117	43364653	1000	-	.	gene_id "MSTRG.49116"; transcript_id "MSTRG.49116.9";
chr13	StringTie	exon	43213117	43214121	1000	-	.	gene_id "MSTRG.49116"; transcript_id "MSTRG.49116.9"; exon_number "1";
chr13	StringTie	exon	43224053	43224138	1000	-	.	gene_id "MSTRG.49116"; transcript_id "MSTRG.49116.9"; exon_number "2";
chr13	StringTie	exon	43236636	43236738	1000	-	.	gene_id "MSTRG.49116"; transcript_id "MSTRG.49116.9"; exon_number "3";
chr13	StringTie	exon	43259937	43260033	1000	-	.	gene_id "MSTRG.49116"; transcript_id "MSTRG.49116.9"; exon_number "4";
chr13	StringTie	exon	43265398	43265454	1000	-	.	gene_id "MSTRG.49116"; transcript_id "MSTRG.49116.9"; exon_number "5";
chr13	StringTie	exon	43269470	43269577	1000	-	.	gene_id "MSTRG.49116"; transcript_id "MSTRG.49116.9"; exon_number "6";
chr13	StringTie	exon	43294475	43294577	1000	-	.	gene_id "MSTRG.49116"; transcript_id "MSTRG.49116.9"; exon_number "7";
chr13	StringTie	exon	43298346	43298530	1000	-	.	gene_id "MSTRG.49116"; transcript_id "MSTRG.49116.9"; exon_number "8";
chr13	StringTie	exon	43322384	43322501	1000	-	.	gene_id "MSTRG.49116"; transcript_id "MSTRG.49116.9"; exon_number "9";
chr13	StringTie	exon	43326419	43326525	1000	-	.	gene_id "MSTRG.49116"; transcript_id "MSTRG.49116.9"; exon_number "10";
chr13	StringTie	exon	43344538	43344750	1000	-	.	gene_id "MSTRG.49116"; transcript_id "MSTRG.49116.9"; exon_number "11";
chr13	StringTie	exon	43355919	43356152	1000	-	.	gene_id "MSTRG.49116"; transcript_id "MSTRG.49116.9"; exon_number "12";
chr13	StringTie	exon	43359851	43360057	1000	-	.	gene_id "MSTRG.49116"; transcript_id "MSTRG.49116.9"; exon_number "13";
chr13	StringTie	exon	43361279	43361452	1000	-	.	gene_id "MSTRG.49116"; transcript_id "MSTRG.49116.9"; exon_number "14";
chr13	StringTie	exon	43364436	43364653	1000	-	.	gene_id "MSTRG.49116"; transcript_id "MSTRG.49116.9"; exon_number "15";
chr13	StringTie	transcript	43367497	43377420	1000	+	.	gene_id "MSTRG.49117"; transcript_id "MSTRG.49117.1";
chr13	StringTie	exon	43367497	43367594	1000	+	.	gene_id "MSTRG.49117"; transcript_id "MSTRG.49117.1"; exon_number "1";
chr13	StringTie	exon	43368269	43368516	1000	+	.	gene_id "MSTRG.49117"; transcript_id "MSTRG.49117.1"; exon_number "2";
chr13	StringTie	exon	43369797	43369949	1000	+	.	gene_id "MSTRG.49117"; transcript_id "MSTRG.49117.1"; exon_number "3";
chr13	StringTie	exon	43372411	43372460	1000	+	.	gene_id "MSTRG.49117"; transcript_id "MSTRG.49117.1"; exon_number "4";
chr13	StringTie	exon	43377323	43377420	1000	+	.	gene_id "MSTRG.49117"; transcript_id "MSTRG.49117.1"; exon_number "5";
chr13	StringTie	transcript	43394525	43394825	1000	+	.	gene_id "MSTRG.49118"; transcript_id "ENST00000430744"; gene_name "RPL36P19"; ref_gene_id "ENSG00000232540";
chr13	StringTie	exon	43394525	43394825	1000	+	.	gene_id "MSTRG.49118"; transcript_id "ENST00000430744"; exon_number "1"; gene_name "RPL36P19"; ref_gene_id "ENSG00000232540";
chr13	StringTie	transcript	43458465	43459484	1000	+	.	gene_id "MSTRG.49119"; transcript_id "ENST00000434273"; gene_name "ENOX1-AS2"; ref_gene_id "ENSG00000238189";
chr13	StringTie	exon	43458465	43458518	1000	+	.	gene_id "MSTRG.49119"; transcript_id "ENST00000434273"; exon_number "1"; gene_name "ENOX1-AS2"; ref_gene_id "ENSG00000238189";
chr13	StringTie	exon	43458930	43459484	1000	+	.	gene_id "MSTRG.49119"; transcript_id "ENST00000434273"; exon_number "2"; gene_name "ENOX1-AS2"; ref_gene_id "ENSG00000238189";
chr13	StringTie	transcript	43448662	43459718	1000	+	.	gene_id "MSTRG.49119"; transcript_id "MSTRG.49119.1";
chr13	StringTie	exon	43448662	43448948	1000	+	.	gene_id "MSTRG.49119"; transcript_id "MSTRG.49119.1"; exon_number "1";
chr13	StringTie	exon	43458930	43459718	1000	+	.	gene_id "MSTRG.49119"; transcript_id "MSTRG.49119.1"; exon_number "2";
chr1	StringTie	transcript	67848819	67849626	1000	.	.	gene_id "MSTRG.4912"; transcript_id "MSTRG.4912.1";
chr1	StringTie	exon	67848819	67849626	1000	.	.	gene_id "MSTRG.4912"; transcript_id "MSTRG.4912.1"; exon_number "1";
chr13	StringTie	transcript	43543918	43548056	1000	+	.	gene_id "MSTRG.49120"; transcript_id "ENST00000444442"; gene_name "ENOX1-AS1"; ref_gene_id "ENSG00000233821";
chr13	StringTie	exon	43543918	43546300	1000	+	.	gene_id "MSTRG.49120"; transcript_id "ENST00000444442"; exon_number "1"; gene_name "ENOX1-AS1"; ref_gene_id "ENSG00000233821";
chr13	StringTie	exon	43546533	43548056	1000	+	.	gene_id "MSTRG.49120"; transcript_id "ENST00000444442"; exon_number "2"; gene_name "ENOX1-AS1"; ref_gene_id "ENSG00000233821";
chr13	StringTie	transcript	43696976	43698110	1000	-	.	gene_id "MSTRG.49121"; transcript_id "MSTRG.49121.1";
chr13	StringTie	exon	43696976	43696989	1000	-	.	gene_id "MSTRG.49121"; transcript_id "MSTRG.49121.1"; exon_number "1";
chr13	StringTie	exon	43697856	43698110	1000	-	.	gene_id "MSTRG.49121"; transcript_id "MSTRG.49121.1"; exon_number "2";
chr13	StringTie	transcript	43787591	43787852	1000	+	.	gene_id "MSTRG.49122"; transcript_id "ENST00000604480"; gene_name "RP11-168P13.1"; ref_gene_id "ENSG00000270522";
chr13	StringTie	exon	43787591	43787852	1000	+	.	gene_id "MSTRG.49122"; transcript_id "ENST00000604480"; exon_number "1"; gene_name "RP11-168P13.1"; ref_gene_id "ENSG00000270522";
chr13	StringTie	transcript	43787895	43789083	1000	.	.	gene_id "MSTRG.49123"; transcript_id "MSTRG.49123.1";
chr13	StringTie	exon	43787895	43789083	1000	.	.	gene_id "MSTRG.49123"; transcript_id "MSTRG.49123.1"; exon_number "1";
chr13	StringTie	transcript	43789774	43791791	1000	.	.	gene_id "MSTRG.49124"; transcript_id "MSTRG.49124.1";
chr13	StringTie	exon	43789774	43791791	1000	.	.	gene_id "MSTRG.49124"; transcript_id "MSTRG.49124.1"; exon_number "1";
chr13	StringTie	transcript	43793989	43794328	1000	.	.	gene_id "MSTRG.49125"; transcript_id "MSTRG.49125.1";
chr13	StringTie	exon	43793989	43794328	1000	.	.	gene_id "MSTRG.49125"; transcript_id "MSTRG.49125.1"; exon_number "1";
chr13	StringTie	transcript	43797663	43797938	1000	.	.	gene_id "MSTRG.49126"; transcript_id "MSTRG.49126.1";
chr13	StringTie	exon	43797663	43797938	1000	.	.	gene_id "MSTRG.49126"; transcript_id "MSTRG.49126.1"; exon_number "1";
chr13	StringTie	transcript	43799119	43800025	1000	.	.	gene_id "MSTRG.49127"; transcript_id "MSTRG.49127.1";
chr13	StringTie	exon	43799119	43800025	1000	.	.	gene_id "MSTRG.49127"; transcript_id "MSTRG.49127.1"; exon_number "1";
chr13	StringTie	transcript	44079688	44080627	1000	.	.	gene_id "MSTRG.49128"; transcript_id "MSTRG.49128.1";
chr13	StringTie	exon	44079688	44080627	1000	.	.	gene_id "MSTRG.49128"; transcript_id "MSTRG.49128.1"; exon_number "1";
chr13	StringTie	transcript	44082019	44082699	1000	.	.	gene_id "MSTRG.49129"; transcript_id "MSTRG.49129.1";
chr13	StringTie	exon	44082019	44082699	1000	.	.	gene_id "MSTRG.49129"; transcript_id "MSTRG.49129.1"; exon_number "1";
chr1	StringTie	transcript	67852482	67852906	1000	.	.	gene_id "MSTRG.4913"; transcript_id "MSTRG.4913.1";
chr1	StringTie	exon	67852482	67852906	1000	.	.	gene_id "MSTRG.4913"; transcript_id "MSTRG.4913.1"; exon_number "1";
chr13	StringTie	transcript	44084251	44085308	1000	.	.	gene_id "MSTRG.49130"; transcript_id "MSTRG.49130.1";
chr13	StringTie	exon	44084251	44085308	1000	.	.	gene_id "MSTRG.49130"; transcript_id "MSTRG.49130.1"; exon_number "1";
chr13	StringTie	transcript	44086850	44088109	1000	.	.	gene_id "MSTRG.49131"; transcript_id "MSTRG.49131.1";
chr13	StringTie	exon	44086850	44088109	1000	.	.	gene_id "MSTRG.49131"; transcript_id "MSTRG.49131.1"; exon_number "1";
chr13	StringTie	transcript	44143543	44161257	1000	-	.	gene_id "MSTRG.49132"; transcript_id "ENST00000400419"; gene_name "SMIM2"; ref_gene_id "ENSG00000139656";
chr13	StringTie	exon	44143543	44143922	1000	-	.	gene_id "MSTRG.49132"; transcript_id "ENST00000400419"; exon_number "1"; gene_name "SMIM2"; ref_gene_id "ENSG00000139656";
chr13	StringTie	exon	44160603	44160931	1000	-	.	gene_id "MSTRG.49132"; transcript_id "ENST00000400419"; exon_number "2"; gene_name "SMIM2"; ref_gene_id "ENSG00000139656";
chr13	StringTie	exon	44161145	44161257	1000	-	.	gene_id "MSTRG.49132"; transcript_id "ENST00000400419"; exon_number "3"; gene_name "SMIM2"; ref_gene_id "ENSG00000139656";
chr13	StringTie	transcript	44146470	44158222	1000	-	.	gene_id "MSTRG.49132"; transcript_id "ENST00000415082"; gene_name "SMIM2-IT1"; ref_gene_id "ENSG00000235285";
chr13	StringTie	exon	44146470	44146646	1000	-	.	gene_id "MSTRG.49132"; transcript_id "ENST00000415082"; exon_number "1"; gene_name "SMIM2-IT1"; ref_gene_id "ENSG00000235285";
chr13	StringTie	exon	44153946	44154045	1000	-	.	gene_id "MSTRG.49132"; transcript_id "ENST00000415082"; exon_number "2"; gene_name "SMIM2-IT1"; ref_gene_id "ENSG00000235285";
chr13	StringTie	exon	44158022	44158222	1000	-	.	gene_id "MSTRG.49132"; transcript_id "ENST00000415082"; exon_number "3"; gene_name "SMIM2-IT1"; ref_gene_id "ENSG00000235285";
chr13	StringTie	transcript	44106378	44137236	1000	-	.	gene_id "MSTRG.49132"; transcript_id "ENST00000432331"; gene_name "LINC00390"; ref_gene_id "ENSG00000226519";
chr13	StringTie	exon	44106378	44106457	1000	-	.	gene_id "MSTRG.49132"; transcript_id "ENST00000432331"; exon_number "1"; gene_name "LINC00390"; ref_gene_id "ENSG00000226519";
chr13	StringTie	exon	44107092	44107217	1000	-	.	gene_id "MSTRG.49132"; transcript_id "ENST00000432331"; exon_number "2"; gene_name "LINC00390"; ref_gene_id "ENSG00000226519";
chr13	StringTie	exon	44137103	44137236	1000	-	.	gene_id "MSTRG.49132"; transcript_id "ENST00000432331"; exon_number "3"; gene_name "LINC00390"; ref_gene_id "ENSG00000226519";
chr13	StringTie	transcript	44160601	44160855	1000	-	.	gene_id "MSTRG.49132"; transcript_id "ENST00000617002"; gene_name "SMIM2"; ref_gene_id "ENSG00000139656";
chr13	StringTie	exon	44160601	44160855	1000	-	.	gene_id "MSTRG.49132"; transcript_id "ENST00000617002"; exon_number "1"; gene_name "SMIM2"; ref_gene_id "ENSG00000139656";
chr13	StringTie	transcript	44092710	44099531	1000	-	.	gene_id "MSTRG.49132"; transcript_id "MSTRG.49132.1";
chr13	StringTie	exon	44092710	44097074	1000	-	.	gene_id "MSTRG.49132"; transcript_id "MSTRG.49132.1"; exon_number "1";
chr13	StringTie	exon	44099407	44099531	1000	-	.	gene_id "MSTRG.49132"; transcript_id "MSTRG.49132.1"; exon_number "2";
chr13	StringTie	transcript	44119680	44142106	1000	-	.	gene_id "MSTRG.49132"; transcript_id "MSTRG.49132.11";
chr13	StringTie	exon	44119680	44119765	1000	-	.	gene_id "MSTRG.49132"; transcript_id "MSTRG.49132.11"; exon_number "1";
chr13	StringTie	exon	44137103	44137285	1000	-	.	gene_id "MSTRG.49132"; transcript_id "MSTRG.49132.11"; exon_number "2";
chr13	StringTie	exon	44142073	44142106	1000	-	.	gene_id "MSTRG.49132"; transcript_id "MSTRG.49132.11"; exon_number "3";
chr13	StringTie	transcript	44131102	44171303	1000	-	.	gene_id "MSTRG.49132"; transcript_id "MSTRG.49132.12";
chr13	StringTie	exon	44131102	44131344	1000	-	.	gene_id "MSTRG.49132"; transcript_id "MSTRG.49132.12"; exon_number "1";
chr13	StringTie	exon	44137103	44137285	1000	-	.	gene_id "MSTRG.49132"; transcript_id "MSTRG.49132.12"; exon_number "2";
chr13	StringTie	exon	44153946	44154045	1000	-	.	gene_id "MSTRG.49132"; transcript_id "MSTRG.49132.12"; exon_number "3";
chr13	StringTie	exon	44158022	44160931	1000	-	.	gene_id "MSTRG.49132"; transcript_id "MSTRG.49132.12"; exon_number "4";
chr13	StringTie	exon	44161145	44171303	1000	-	.	gene_id "MSTRG.49132"; transcript_id "MSTRG.49132.12"; exon_number "5";
chr13	StringTie	transcript	44143428	44165485	1000	-	.	gene_id "MSTRG.49132"; transcript_id "MSTRG.49132.13";
chr13	StringTie	exon	44143428	44143922	1000	-	.	gene_id "MSTRG.49132"; transcript_id "MSTRG.49132.13"; exon_number "1";
chr13	StringTie	exon	44160603	44160931	1000	-	.	gene_id "MSTRG.49132"; transcript_id "MSTRG.49132.13"; exon_number "2";
chr13	StringTie	exon	44161145	44161831	1000	-	.	gene_id "MSTRG.49132"; transcript_id "MSTRG.49132.13"; exon_number "3";
chr13	StringTie	exon	44163308	44165485	1000	-	.	gene_id "MSTRG.49132"; transcript_id "MSTRG.49132.13"; exon_number "4";
chr13	StringTie	transcript	44146019	44148011	1000	-	.	gene_id "MSTRG.49132"; transcript_id "MSTRG.49132.15";
chr13	StringTie	exon	44146019	44146646	1000	-	.	gene_id "MSTRG.49132"; transcript_id "MSTRG.49132.15"; exon_number "1";
chr13	StringTie	exon	44147593	44148011	1000	-	.	gene_id "MSTRG.49132"; transcript_id "MSTRG.49132.15"; exon_number "2";
chr13	StringTie	transcript	44160400	44174923	1000	-	.	gene_id "MSTRG.49132"; transcript_id "MSTRG.49132.17";
chr13	StringTie	exon	44160400	44160931	1000	-	.	gene_id "MSTRG.49132"; transcript_id "MSTRG.49132.17"; exon_number "1";
chr13	StringTie	exon	44174537	44174923	1000	-	.	gene_id "MSTRG.49132"; transcript_id "MSTRG.49132.17"; exon_number "2";
chr13	StringTie	transcript	44092741	44147932	1000	-	.	gene_id "MSTRG.49132"; transcript_id "MSTRG.49132.2";
chr13	StringTie	exon	44092741	44097074	1000	-	.	gene_id "MSTRG.49132"; transcript_id "MSTRG.49132.2"; exon_number "1";
chr13	StringTie	exon	44106393	44106457	1000	-	.	gene_id "MSTRG.49132"; transcript_id "MSTRG.49132.2"; exon_number "2";
chr13	StringTie	exon	44107092	44107217	1000	-	.	gene_id "MSTRG.49132"; transcript_id "MSTRG.49132.2"; exon_number "3";
chr13	StringTie	exon	44137103	44137285	1000	-	.	gene_id "MSTRG.49132"; transcript_id "MSTRG.49132.2"; exon_number "4";
chr13	StringTie	exon	44147593	44147932	1000	-	.	gene_id "MSTRG.49132"; transcript_id "MSTRG.49132.2"; exon_number "5";
chr13	StringTie	transcript	44092777	44165884	1000	-	.	gene_id "MSTRG.49132"; transcript_id "MSTRG.49132.3";
chr13	StringTie	exon	44092777	44097074	1000	-	.	gene_id "MSTRG.49132"; transcript_id "MSTRG.49132.3"; exon_number "1";
chr13	StringTie	exon	44106393	44106457	1000	-	.	gene_id "MSTRG.49132"; transcript_id "MSTRG.49132.3"; exon_number "2";
chr13	StringTie	exon	44107092	44107217	1000	-	.	gene_id "MSTRG.49132"; transcript_id "MSTRG.49132.3"; exon_number "3";
chr13	StringTie	exon	44119651	44119762	1000	-	.	gene_id "MSTRG.49132"; transcript_id "MSTRG.49132.3"; exon_number "4";
chr13	StringTie	exon	44137103	44137285	1000	-	.	gene_id "MSTRG.49132"; transcript_id "MSTRG.49132.3"; exon_number "5";
chr13	StringTie	exon	44143668	44143922	1000	-	.	gene_id "MSTRG.49132"; transcript_id "MSTRG.49132.3"; exon_number "6";
chr13	StringTie	exon	44160603	44160931	1000	-	.	gene_id "MSTRG.49132"; transcript_id "MSTRG.49132.3"; exon_number "7";
chr13	StringTie	exon	44161145	44165884	1000	-	.	gene_id "MSTRG.49132"; transcript_id "MSTRG.49132.3"; exon_number "8";
chr13	StringTie	transcript	44093291	44147817	1000	-	.	gene_id "MSTRG.49132"; transcript_id "MSTRG.49132.4";
chr13	StringTie	exon	44093291	44097074	1000	-	.	gene_id "MSTRG.49132"; transcript_id "MSTRG.49132.4"; exon_number "1";
chr13	StringTie	exon	44106393	44106457	1000	-	.	gene_id "MSTRG.49132"; transcript_id "MSTRG.49132.4"; exon_number "2";
chr13	StringTie	exon	44107092	44107217	1000	-	.	gene_id "MSTRG.49132"; transcript_id "MSTRG.49132.4"; exon_number "3";
chr13	StringTie	exon	44119651	44119765	1000	-	.	gene_id "MSTRG.49132"; transcript_id "MSTRG.49132.4"; exon_number "4";
chr13	StringTie	exon	44137103	44137285	1000	-	.	gene_id "MSTRG.49132"; transcript_id "MSTRG.49132.4"; exon_number "5";
chr13	StringTie	exon	44147593	44147817	1000	-	.	gene_id "MSTRG.49132"; transcript_id "MSTRG.49132.4"; exon_number "6";
chr13	StringTie	transcript	44094351	44147722	1000	-	.	gene_id "MSTRG.49132"; transcript_id "MSTRG.49132.5";
chr13	StringTie	exon	44094351	44097074	1000	-	.	gene_id "MSTRG.49132"; transcript_id "MSTRG.49132.5"; exon_number "1";
chr13	StringTie	exon	44107092	44107217	1000	-	.	gene_id "MSTRG.49132"; transcript_id "MSTRG.49132.5"; exon_number "2";
chr13	StringTie	exon	44137103	44137285	1000	-	.	gene_id "MSTRG.49132"; transcript_id "MSTRG.49132.5"; exon_number "3";
chr13	StringTie	exon	44147593	44147722	1000	-	.	gene_id "MSTRG.49132"; transcript_id "MSTRG.49132.5"; exon_number "4";
chr13	StringTie	transcript	44103738	44107840	1000	-	.	gene_id "MSTRG.49132"; transcript_id "MSTRG.49132.6";
chr13	StringTie	exon	44103738	44106457	1000	-	.	gene_id "MSTRG.49132"; transcript_id "MSTRG.49132.6"; exon_number "1";
chr13	StringTie	exon	44107092	44107217	1000	-	.	gene_id "MSTRG.49132"; transcript_id "MSTRG.49132.6"; exon_number "2";
chr13	StringTie	exon	44107678	44107840	1000	-	.	gene_id "MSTRG.49132"; transcript_id "MSTRG.49132.6"; exon_number "3";
chr13	StringTie	transcript	44103782	44108640	1000	-	.	gene_id "MSTRG.49132"; transcript_id "MSTRG.49132.7";
chr13	StringTie	exon	44103782	44106457	1000	-	.	gene_id "MSTRG.49132"; transcript_id "MSTRG.49132.7"; exon_number "1";
chr13	StringTie	exon	44107092	44107217	1000	-	.	gene_id "MSTRG.49132"; transcript_id "MSTRG.49132.7"; exon_number "2";
chr13	StringTie	exon	44108568	44108640	1000	-	.	gene_id "MSTRG.49132"; transcript_id "MSTRG.49132.7"; exon_number "3";
chr13	StringTie	transcript	44103786	44107996	1000	-	.	gene_id "MSTRG.49132"; transcript_id "MSTRG.49132.8";
chr13	StringTie	exon	44103786	44106457	1000	-	.	gene_id "MSTRG.49132"; transcript_id "MSTRG.49132.8"; exon_number "1";
chr13	StringTie	exon	44107092	44107217	1000	-	.	gene_id "MSTRG.49132"; transcript_id "MSTRG.49132.8"; exon_number "2";
chr13	StringTie	exon	44107968	44107996	1000	-	.	gene_id "MSTRG.49132"; transcript_id "MSTRG.49132.8"; exon_number "3";
chr13	StringTie	transcript	44103797	44107164	1000	-	.	gene_id "MSTRG.49132"; transcript_id "MSTRG.49132.9";
chr13	StringTie	exon	44103797	44106457	1000	-	.	gene_id "MSTRG.49132"; transcript_id "MSTRG.49132.9"; exon_number "1";
chr13	StringTie	exon	44107101	44107164	1000	-	.	gene_id "MSTRG.49132"; transcript_id "MSTRG.49132.9"; exon_number "2";
chr13	StringTie	transcript	44092787	44097403	1000	+	.	gene_id "MSTRG.49133"; transcript_id "MSTRG.49133.1";
chr13	StringTie	exon	44092787	44097403	1000	+	.	gene_id "MSTRG.49133"; transcript_id "MSTRG.49133.1"; exon_number "1";
chr13	StringTie	transcript	44143593	44238874	1000	+	.	gene_id "MSTRG.49134"; transcript_id "ENST00000437867"; gene_name "SMIM2-AS1"; ref_gene_id "ENSG00000227258";
chr13	StringTie	exon	44143593	44143737	1000	+	.	gene_id "MSTRG.49134"; transcript_id "ENST00000437867"; exon_number "1"; gene_name "SMIM2-AS1"; ref_gene_id "ENSG00000227258";
chr13	StringTie	exon	44146782	44146855	1000	+	.	gene_id "MSTRG.49134"; transcript_id "ENST00000437867"; exon_number "2"; gene_name "SMIM2-AS1"; ref_gene_id "ENSG00000227258";
chr13	StringTie	exon	44238828	44238874	1000	+	.	gene_id "MSTRG.49134"; transcript_id "ENST00000437867"; exon_number "3"; gene_name "SMIM2-AS1"; ref_gene_id "ENSG00000227258";
chr13	StringTie	transcript	44142546	44148030	1000	+	.	gene_id "MSTRG.49134"; transcript_id "ENST00000444663"; gene_name "SMIM2-AS1"; ref_gene_id "ENSG00000227258";
chr13	StringTie	exon	44142546	44142696	1000	+	.	gene_id "MSTRG.49134"; transcript_id "ENST00000444663"; exon_number "1"; gene_name "SMIM2-AS1"; ref_gene_id "ENSG00000227258";
chr13	StringTie	exon	44143557	44143737	1000	+	.	gene_id "MSTRG.49134"; transcript_id "ENST00000444663"; exon_number "2"; gene_name "SMIM2-AS1"; ref_gene_id "ENSG00000227258";
chr13	StringTie	exon	44146782	44146855	1000	+	.	gene_id "MSTRG.49134"; transcript_id "ENST00000444663"; exon_number "3"; gene_name "SMIM2-AS1"; ref_gene_id "ENSG00000227258";
chr13	StringTie	exon	44147938	44148030	1000	+	.	gene_id "MSTRG.49134"; transcript_id "ENST00000444663"; exon_number "4"; gene_name "SMIM2-AS1"; ref_gene_id "ENSG00000227258";
chr13	StringTie	transcript	44110451	44240517	1000	+	.	gene_id "MSTRG.49134"; transcript_id "ENST00000618753"; gene_name "SMIM2-AS1"; ref_gene_id "ENSG00000227258";
chr13	StringTie	exon	44110451	44110612	1000	+	.	gene_id "MSTRG.49134"; transcript_id "ENST00000618753"; exon_number "1"; gene_name "SMIM2-AS1"; ref_gene_id "ENSG00000227258";
chr13	StringTie	exon	44146782	44146855	1000	+	.	gene_id "MSTRG.49134"; transcript_id "ENST00000618753"; exon_number "2"; gene_name "SMIM2-AS1"; ref_gene_id "ENSG00000227258";
chr13	StringTie	exon	44172699	44172873	1000	+	.	gene_id "MSTRG.49134"; transcript_id "ENST00000618753"; exon_number "3"; gene_name "SMIM2-AS1"; ref_gene_id "ENSG00000227258";
chr13	StringTie	exon	44238828	44240517	1000	+	.	gene_id "MSTRG.49134"; transcript_id "ENST00000618753"; exon_number "4"; gene_name "SMIM2-AS1"; ref_gene_id "ENSG00000227258";
chr13	StringTie	transcript	44143642	44154083	1000	+	.	gene_id "MSTRG.49134"; transcript_id "ENST00000619472"; gene_name "SMIM2-AS1"; ref_gene_id "ENSG00000227258";
chr13	StringTie	exon	44143642	44143737	1000	+	.	gene_id "MSTRG.49134"; transcript_id "ENST00000619472"; exon_number "1"; gene_name "SMIM2-AS1"; ref_gene_id "ENSG00000227258";
chr13	StringTie	exon	44146782	44146855	1000	+	.	gene_id "MSTRG.49134"; transcript_id "ENST00000619472"; exon_number "2"; gene_name "SMIM2-AS1"; ref_gene_id "ENSG00000227258";
chr13	StringTie	exon	44147938	44148076	1000	+	.	gene_id "MSTRG.49134"; transcript_id "ENST00000619472"; exon_number "3"; gene_name "SMIM2-AS1"; ref_gene_id "ENSG00000227258";
chr13	StringTie	exon	44153647	44154083	1000	+	.	gene_id "MSTRG.49134"; transcript_id "ENST00000619472"; exon_number "4"; gene_name "SMIM2-AS1"; ref_gene_id "ENSG00000227258";
chr13	StringTie	transcript	44110277	44113183	1000	+	.	gene_id "MSTRG.49134"; transcript_id "MSTRG.49134.1";
chr13	StringTie	exon	44110277	44110612	1000	+	.	gene_id "MSTRG.49134"; transcript_id "MSTRG.49134.1"; exon_number "1";
chr13	StringTie	exon	44112025	44112179	1000	+	.	gene_id "MSTRG.49134"; transcript_id "MSTRG.49134.1"; exon_number "2";
chr13	StringTie	exon	44112688	44112796	1000	+	.	gene_id "MSTRG.49134"; transcript_id "MSTRG.49134.1"; exon_number "3";
chr13	StringTie	exon	44112991	44113183	1000	+	.	gene_id "MSTRG.49134"; transcript_id "MSTRG.49134.1"; exon_number "4";
chr13	StringTie	transcript	44110361	44154071	1000	+	.	gene_id "MSTRG.49134"; transcript_id "MSTRG.49134.10";
chr13	StringTie	exon	44110361	44110612	1000	+	.	gene_id "MSTRG.49134"; transcript_id "MSTRG.49134.10"; exon_number "1";
chr13	StringTie	exon	44111801	44111892	1000	+	.	gene_id "MSTRG.49134"; transcript_id "MSTRG.49134.10"; exon_number "2";
chr13	StringTie	exon	44112025	44112174	1000	+	.	gene_id "MSTRG.49134"; transcript_id "MSTRG.49134.10"; exon_number "3";
chr13	StringTie	exon	44129332	44129407	1000	+	.	gene_id "MSTRG.49134"; transcript_id "MSTRG.49134.10"; exon_number "4";
chr13	StringTie	exon	44143557	44143737	1000	+	.	gene_id "MSTRG.49134"; transcript_id "MSTRG.49134.10"; exon_number "5";
chr13	StringTie	exon	44146782	44146855	1000	+	.	gene_id "MSTRG.49134"; transcript_id "MSTRG.49134.10"; exon_number "6";
chr13	StringTie	exon	44147938	44148076	1000	+	.	gene_id "MSTRG.49134"; transcript_id "MSTRG.49134.10"; exon_number "7";
chr13	StringTie	exon	44153647	44154071	1000	+	.	gene_id "MSTRG.49134"; transcript_id "MSTRG.49134.10"; exon_number "8";
chr13	StringTie	transcript	44110361	44155177	1000	+	.	gene_id "MSTRG.49134"; transcript_id "MSTRG.49134.11";
chr13	StringTie	exon	44110361	44110612	1000	+	.	gene_id "MSTRG.49134"; transcript_id "MSTRG.49134.11"; exon_number "1";
chr13	StringTie	exon	44111742	44112179	1000	+	.	gene_id "MSTRG.49134"; transcript_id "MSTRG.49134.11"; exon_number "2";
chr13	StringTie	exon	44129332	44129407	1000	+	.	gene_id "MSTRG.49134"; transcript_id "MSTRG.49134.11"; exon_number "3";
chr13	StringTie	exon	44143557	44143737	1000	+	.	gene_id "MSTRG.49134"; transcript_id "MSTRG.49134.11"; exon_number "4";
chr13	StringTie	exon	44146782	44146855	1000	+	.	gene_id "MSTRG.49134"; transcript_id "MSTRG.49134.11"; exon_number "5";
chr13	StringTie	exon	44154647	44155177	1000	+	.	gene_id "MSTRG.49134"; transcript_id "MSTRG.49134.11"; exon_number "6";
chr13	StringTie	transcript	44110364	44112792	1000	+	.	gene_id "MSTRG.49134"; transcript_id "MSTRG.49134.12";
chr13	StringTie	exon	44110364	44110612	1000	+	.	gene_id "MSTRG.49134"; transcript_id "MSTRG.49134.12"; exon_number "1";
chr13	StringTie	exon	44111742	44111892	1000	+	.	gene_id "MSTRG.49134"; transcript_id "MSTRG.49134.12"; exon_number "2";
chr13	StringTie	exon	44112025	44112179	1000	+	.	gene_id "MSTRG.49134"; transcript_id "MSTRG.49134.12"; exon_number "3";
chr13	StringTie	exon	44112688	44112792	1000	+	.	gene_id "MSTRG.49134"; transcript_id "MSTRG.49134.12"; exon_number "4";
chr13	StringTie	transcript	44110374	44172973	1000	+	.	gene_id "MSTRG.49134"; transcript_id "MSTRG.49134.13";
chr13	StringTie	exon	44110374	44110612	1000	+	.	gene_id "MSTRG.49134"; transcript_id "MSTRG.49134.13"; exon_number "1";
chr13	StringTie	exon	44112025	44112179	1000	+	.	gene_id "MSTRG.49134"; transcript_id "MSTRG.49134.13"; exon_number "2";
chr13	StringTie	exon	44129332	44129407	1000	+	.	gene_id "MSTRG.49134"; transcript_id "MSTRG.49134.13"; exon_number "3";
chr13	StringTie	exon	44146782	44146855	1000	+	.	gene_id "MSTRG.49134"; transcript_id "MSTRG.49134.13"; exon_number "4";
chr13	StringTie	exon	44172699	44172973	1000	+	.	gene_id "MSTRG.49134"; transcript_id "MSTRG.49134.13"; exon_number "5";
chr13	StringTie	transcript	44110374	44172878	1000	+	.	gene_id "MSTRG.49134"; transcript_id "MSTRG.49134.14";
chr13	StringTie	exon	44110374	44110612	1000	+	.	gene_id "MSTRG.49134"; transcript_id "MSTRG.49134.14"; exon_number "1";
chr13	StringTie	exon	44129332	44129407	1000	+	.	gene_id "MSTRG.49134"; transcript_id "MSTRG.49134.14"; exon_number "2";
chr13	StringTie	exon	44143557	44143737	1000	+	.	gene_id "MSTRG.49134"; transcript_id "MSTRG.49134.14"; exon_number "3";
chr13	StringTie	exon	44146782	44146855	1000	+	.	gene_id "MSTRG.49134"; transcript_id "MSTRG.49134.14"; exon_number "4";
chr13	StringTie	exon	44154647	44154723	1000	+	.	gene_id "MSTRG.49134"; transcript_id "MSTRG.49134.14"; exon_number "5";
chr13	StringTie	exon	44172699	44172878	1000	+	.	gene_id "MSTRG.49134"; transcript_id "MSTRG.49134.14"; exon_number "6";
chr13	StringTie	transcript	44110374	44194246	1000	+	.	gene_id "MSTRG.49134"; transcript_id "MSTRG.49134.15";
chr13	StringTie	exon	44110374	44110612	1000	+	.	gene_id "MSTRG.49134"; transcript_id "MSTRG.49134.15"; exon_number "1";
chr13	StringTie	exon	44111742	44111892	1000	+	.	gene_id "MSTRG.49134"; transcript_id "MSTRG.49134.15"; exon_number "2";
chr13	StringTie	exon	44129332	44129407	1000	+	.	gene_id "MSTRG.49134"; transcript_id "MSTRG.49134.15"; exon_number "3";
chr13	StringTie	exon	44146782	44146855	1000	+	.	gene_id "MSTRG.49134"; transcript_id "MSTRG.49134.15"; exon_number "4";
chr13	StringTie	exon	44172699	44172873	1000	+	.	gene_id "MSTRG.49134"; transcript_id "MSTRG.49134.15"; exon_number "5";
chr13	StringTie	exon	44190989	44194246	1000	+	.	gene_id "MSTRG.49134"; transcript_id "MSTRG.49134.15"; exon_number "6";
chr13	StringTie	transcript	44110404	44148171	1000	+	.	gene_id "MSTRG.49134"; transcript_id "MSTRG.49134.16";
chr13	StringTie	exon	44110404	44110612	1000	+	.	gene_id "MSTRG.49134"; transcript_id "MSTRG.49134.16"; exon_number "1";
chr13	StringTie	exon	44129332	44129407	1000	+	.	gene_id "MSTRG.49134"; transcript_id "MSTRG.49134.16"; exon_number "2";
chr13	StringTie	exon	44146782	44146855	1000	+	.	gene_id "MSTRG.49134"; transcript_id "MSTRG.49134.16"; exon_number "3";
chr13	StringTie	exon	44147938	44148171	1000	+	.	gene_id "MSTRG.49134"; transcript_id "MSTRG.49134.16"; exon_number "4";
chr13	StringTie	transcript	44110409	44155384	1000	+	.	gene_id "MSTRG.49134"; transcript_id "MSTRG.49134.17";
chr13	StringTie	exon	44110409	44110612	1000	+	.	gene_id "MSTRG.49134"; transcript_id "MSTRG.49134.17"; exon_number "1";
chr13	StringTie	exon	44111801	44111892	1000	+	.	gene_id "MSTRG.49134"; transcript_id "MSTRG.49134.17"; exon_number "2";
chr13	StringTie	exon	44112025	44112179	1000	+	.	gene_id "MSTRG.49134"; transcript_id "MSTRG.49134.17"; exon_number "3";
chr13	StringTie	exon	44129332	44129407	1000	+	.	gene_id "MSTRG.49134"; transcript_id "MSTRG.49134.17"; exon_number "4";
chr13	StringTie	exon	44146782	44146855	1000	+	.	gene_id "MSTRG.49134"; transcript_id "MSTRG.49134.17"; exon_number "5";
chr13	StringTie	exon	44154647	44155384	1000	+	.	gene_id "MSTRG.49134"; transcript_id "MSTRG.49134.17"; exon_number "6";
chr13	StringTie	transcript	44110410	44240585	1000	+	.	gene_id "MSTRG.49134"; transcript_id "MSTRG.49134.18";
chr13	StringTie	exon	44110410	44110612	1000	+	.	gene_id "MSTRG.49134"; transcript_id "MSTRG.49134.18"; exon_number "1";
chr13	StringTie	exon	44146782	44146855	1000	+	.	gene_id "MSTRG.49134"; transcript_id "MSTRG.49134.18"; exon_number "2";
chr13	StringTie	exon	44238828	44240585	1000	+	.	gene_id "MSTRG.49134"; transcript_id "MSTRG.49134.18"; exon_number "3";
chr13	StringTie	transcript	44110416	44113053	1000	+	.	gene_id "MSTRG.49134"; transcript_id "MSTRG.49134.19";
chr13	StringTie	exon	44110416	44110612	1000	+	.	gene_id "MSTRG.49134"; transcript_id "MSTRG.49134.19"; exon_number "1";
chr13	StringTie	exon	44111742	44111892	1000	+	.	gene_id "MSTRG.49134"; transcript_id "MSTRG.49134.19"; exon_number "2";
chr13	StringTie	exon	44112025	44112179	1000	+	.	gene_id "MSTRG.49134"; transcript_id "MSTRG.49134.19"; exon_number "3";
chr13	StringTie	exon	44112991	44113053	1000	+	.	gene_id "MSTRG.49134"; transcript_id "MSTRG.49134.19"; exon_number "4";
chr13	StringTie	transcript	44110291	44155125	1000	+	.	gene_id "MSTRG.49134"; transcript_id "MSTRG.49134.2";
chr13	StringTie	exon	44110291	44110612	1000	+	.	gene_id "MSTRG.49134"; transcript_id "MSTRG.49134.2"; exon_number "1";
chr13	StringTie	exon	44111742	44111892	1000	+	.	gene_id "MSTRG.49134"; transcript_id "MSTRG.49134.2"; exon_number "2";
chr13	StringTie	exon	44112025	44112179	1000	+	.	gene_id "MSTRG.49134"; transcript_id "MSTRG.49134.2"; exon_number "3";
chr13	StringTie	exon	44129332	44129407	1000	+	.	gene_id "MSTRG.49134"; transcript_id "MSTRG.49134.2"; exon_number "4";
chr13	StringTie	exon	44146782	44146855	1000	+	.	gene_id "MSTRG.49134"; transcript_id "MSTRG.49134.2"; exon_number "5";
chr13	StringTie	exon	44147938	44148076	1000	+	.	gene_id "MSTRG.49134"; transcript_id "MSTRG.49134.2"; exon_number "6";
chr13	StringTie	exon	44154647	44155125	1000	+	.	gene_id "MSTRG.49134"; transcript_id "MSTRG.49134.2"; exon_number "7";
chr13	StringTie	transcript	44110416	44113053	1000	+	.	gene_id "MSTRG.49134"; transcript_id "MSTRG.49134.20";
chr13	StringTie	exon	44110416	44110612	1000	+	.	gene_id "MSTRG.49134"; transcript_id "MSTRG.49134.20"; exon_number "1";
chr13	StringTie	exon	44111801	44111892	1000	+	.	gene_id "MSTRG.49134"; transcript_id "MSTRG.49134.20"; exon_number "2";
chr13	StringTie	exon	44112025	44112179	1000	+	.	gene_id "MSTRG.49134"; transcript_id "MSTRG.49134.20"; exon_number "3";
chr13	StringTie	exon	44112991	44113053	1000	+	.	gene_id "MSTRG.49134"; transcript_id "MSTRG.49134.20"; exon_number "4";
chr13	StringTie	transcript	44110423	44240519	1000	+	.	gene_id "MSTRG.49134"; transcript_id "MSTRG.49134.21";
chr13	StringTie	exon	44110423	44110612	1000	+	.	gene_id "MSTRG.49134"; transcript_id "MSTRG.49134.21"; exon_number "1";
chr13	StringTie	exon	44129332	44129407	1000	+	.	gene_id "MSTRG.49134"; transcript_id "MSTRG.49134.21"; exon_number "2";
chr13	StringTie	exon	44146782	44146855	1000	+	.	gene_id "MSTRG.49134"; transcript_id "MSTRG.49134.21"; exon_number "3";
chr13	StringTie	exon	44238828	44240519	1000	+	.	gene_id "MSTRG.49134"; transcript_id "MSTRG.49134.21"; exon_number "4";
chr13	StringTie	transcript	44110425	44154334	1000	+	.	gene_id "MSTRG.49134"; transcript_id "MSTRG.49134.22";
chr13	StringTie	exon	44110425	44110612	1000	+	.	gene_id "MSTRG.49134"; transcript_id "MSTRG.49134.22"; exon_number "1";
chr13	StringTie	exon	44129332	44129407	1000	+	.	gene_id "MSTRG.49134"; transcript_id "MSTRG.49134.22"; exon_number "2";
chr13	StringTie	exon	44143557	44143737	1000	+	.	gene_id "MSTRG.49134"; transcript_id "MSTRG.49134.22"; exon_number "3";
chr13	StringTie	exon	44146782	44146855	1000	+	.	gene_id "MSTRG.49134"; transcript_id "MSTRG.49134.22"; exon_number "4";
chr13	StringTie	exon	44153647	44154334	1000	+	.	gene_id "MSTRG.49134"; transcript_id "MSTRG.49134.22"; exon_number "5";
chr13	StringTie	transcript	44110450	44113005	1000	+	.	gene_id "MSTRG.49134"; transcript_id "MSTRG.49134.23";
chr13	StringTie	exon	44110450	44110612	1000	+	.	gene_id "MSTRG.49134"; transcript_id "MSTRG.49134.23"; exon_number "1";
chr13	StringTie	exon	44112025	44112174	1000	+	.	gene_id "MSTRG.49134"; transcript_id "MSTRG.49134.23"; exon_number "2";
chr13	StringTie	exon	44112991	44113005	1000	+	.	gene_id "MSTRG.49134"; transcript_id "MSTRG.49134.23"; exon_number "3";
chr13	StringTie	transcript	44138692	44148033	1000	+	.	gene_id "MSTRG.49134"; transcript_id "MSTRG.49134.25";
chr13	StringTie	exon	44138692	44141503	1000	+	.	gene_id "MSTRG.49134"; transcript_id "MSTRG.49134.25"; exon_number "1";
chr13	StringTie	exon	44143557	44143737	1000	+	.	gene_id "MSTRG.49134"; transcript_id "MSTRG.49134.25"; exon_number "2";
chr13	StringTie	exon	44146782	44146855	1000	+	.	gene_id "MSTRG.49134"; transcript_id "MSTRG.49134.25"; exon_number "3";
chr13	StringTie	exon	44147938	44148033	1000	+	.	gene_id "MSTRG.49134"; transcript_id "MSTRG.49134.25"; exon_number "4";
chr13	StringTie	transcript	44139187	44142178	1000	+	.	gene_id "MSTRG.49134"; transcript_id "MSTRG.49134.26";
chr13	StringTie	exon	44139187	44139348	1000	+	.	gene_id "MSTRG.49134"; transcript_id "MSTRG.49134.26"; exon_number "1";
chr13	StringTie	exon	44141596	44142178	1000	+	.	gene_id "MSTRG.49134"; transcript_id "MSTRG.49134.26"; exon_number "2";
chr13	StringTie	transcript	44141155	44148116	1000	+	.	gene_id "MSTRG.49134"; transcript_id "MSTRG.49134.27";
chr13	StringTie	exon	44141155	44141503	1000	+	.	gene_id "MSTRG.49134"; transcript_id "MSTRG.49134.27"; exon_number "1";
chr13	StringTie	exon	44146782	44146855	1000	+	.	gene_id "MSTRG.49134"; transcript_id "MSTRG.49134.27"; exon_number "2";
chr13	StringTie	exon	44147938	44148116	1000	+	.	gene_id "MSTRG.49134"; transcript_id "MSTRG.49134.27"; exon_number "3";
chr13	StringTie	transcript	44141203	44142166	1000	+	.	gene_id "MSTRG.49134"; transcript_id "MSTRG.49134.28";
chr13	StringTie	exon	44141203	44141503	1000	+	.	gene_id "MSTRG.49134"; transcript_id "MSTRG.49134.28"; exon_number "1";
chr13	StringTie	exon	44141610	44142166	1000	+	.	gene_id "MSTRG.49134"; transcript_id "MSTRG.49134.28"; exon_number "2";
chr13	StringTie	transcript	44142243	44176154	1000	+	.	gene_id "MSTRG.49134"; transcript_id "MSTRG.49134.29";
chr13	StringTie	exon	44142243	44142696	1000	+	.	gene_id "MSTRG.49134"; transcript_id "MSTRG.49134.29"; exon_number "1";
chr13	StringTie	exon	44143557	44143737	1000	+	.	gene_id "MSTRG.49134"; transcript_id "MSTRG.49134.29"; exon_number "2";
chr13	StringTie	exon	44146782	44146855	1000	+	.	gene_id "MSTRG.49134"; transcript_id "MSTRG.49134.29"; exon_number "3";
chr13	StringTie	exon	44147938	44148076	1000	+	.	gene_id "MSTRG.49134"; transcript_id "MSTRG.49134.29"; exon_number "4";
chr13	StringTie	exon	44153647	44154723	1000	+	.	gene_id "MSTRG.49134"; transcript_id "MSTRG.49134.29"; exon_number "5";
chr13	StringTie	exon	44172699	44172873	1000	+	.	gene_id "MSTRG.49134"; transcript_id "MSTRG.49134.29"; exon_number "6";
chr13	StringTie	exon	44176127	44176154	1000	+	.	gene_id "MSTRG.49134"; transcript_id "MSTRG.49134.29"; exon_number "7";
chr13	StringTie	transcript	44110291	44148025	1000	+	.	gene_id "MSTRG.49134"; transcript_id "MSTRG.49134.3";
chr13	StringTie	exon	44110291	44110612	1000	+	.	gene_id "MSTRG.49134"; transcript_id "MSTRG.49134.3"; exon_number "1";
chr13	StringTie	exon	44111742	44111892	1000	+	.	gene_id "MSTRG.49134"; transcript_id "MSTRG.49134.3"; exon_number "2";
chr13	StringTie	exon	44129332	44129407	1000	+	.	gene_id "MSTRG.49134"; transcript_id "MSTRG.49134.3"; exon_number "3";
chr13	StringTie	exon	44143557	44143737	1000	+	.	gene_id "MSTRG.49134"; transcript_id "MSTRG.49134.3"; exon_number "4";
chr13	StringTie	exon	44146782	44146855	1000	+	.	gene_id "MSTRG.49134"; transcript_id "MSTRG.49134.3"; exon_number "5";
chr13	StringTie	exon	44147938	44148025	1000	+	.	gene_id "MSTRG.49134"; transcript_id "MSTRG.49134.3"; exon_number "6";
chr13	StringTie	transcript	44142254	44240701	1000	+	.	gene_id "MSTRG.49134"; transcript_id "MSTRG.49134.30";
chr13	StringTie	exon	44142254	44142696	1000	+	.	gene_id "MSTRG.49134"; transcript_id "MSTRG.49134.30"; exon_number "1";
chr13	StringTie	exon	44143557	44143737	1000	+	.	gene_id "MSTRG.49134"; transcript_id "MSTRG.49134.30"; exon_number "2";
chr13	StringTie	exon	44146782	44146855	1000	+	.	gene_id "MSTRG.49134"; transcript_id "MSTRG.49134.30"; exon_number "3";
chr13	StringTie	exon	44238828	44240701	1000	+	.	gene_id "MSTRG.49134"; transcript_id "MSTRG.49134.30"; exon_number "4";
chr13	StringTie	transcript	44142261	44192152	1000	+	.	gene_id "MSTRG.49134"; transcript_id "MSTRG.49134.31";
chr13	StringTie	exon	44142261	44142696	1000	+	.	gene_id "MSTRG.49134"; transcript_id "MSTRG.49134.31"; exon_number "1";
chr13	StringTie	exon	44143557	44143737	1000	+	.	gene_id "MSTRG.49134"; transcript_id "MSTRG.49134.31"; exon_number "2";
chr13	StringTie	exon	44146782	44146855	1000	+	.	gene_id "MSTRG.49134"; transcript_id "MSTRG.49134.31"; exon_number "3";
chr13	StringTie	exon	44172699	44172873	1000	+	.	gene_id "MSTRG.49134"; transcript_id "MSTRG.49134.31"; exon_number "4";
chr13	StringTie	exon	44176401	44176674	1000	+	.	gene_id "MSTRG.49134"; transcript_id "MSTRG.49134.31"; exon_number "5";
chr13	StringTie	exon	44190989	44192152	1000	+	.	gene_id "MSTRG.49134"; transcript_id "MSTRG.49134.31"; exon_number "6";
chr13	StringTie	transcript	44142270	44172950	1000	+	.	gene_id "MSTRG.49134"; transcript_id "MSTRG.49134.32";
chr13	StringTie	exon	44142270	44142696	1000	+	.	gene_id "MSTRG.49134"; transcript_id "MSTRG.49134.32"; exon_number "1";
chr13	StringTie	exon	44143557	44143737	1000	+	.	gene_id "MSTRG.49134"; transcript_id "MSTRG.49134.32"; exon_number "2";
chr13	StringTie	exon	44146782	44146855	1000	+	.	gene_id "MSTRG.49134"; transcript_id "MSTRG.49134.32"; exon_number "3";
chr13	StringTie	exon	44154647	44154723	1000	+	.	gene_id "MSTRG.49134"; transcript_id "MSTRG.49134.32"; exon_number "4";
chr13	StringTie	exon	44172699	44172950	1000	+	.	gene_id "MSTRG.49134"; transcript_id "MSTRG.49134.32"; exon_number "5";
chr13	StringTie	transcript	44142273	44154183	1000	+	.	gene_id "MSTRG.49134"; transcript_id "MSTRG.49134.33";
chr13	StringTie	exon	44142273	44142696	1000	+	.	gene_id "MSTRG.49134"; transcript_id "MSTRG.49134.33"; exon_number "1";
chr13	StringTie	exon	44143557	44143737	1000	+	.	gene_id "MSTRG.49134"; transcript_id "MSTRG.49134.33"; exon_number "2";
chr13	StringTie	exon	44146782	44146855	1000	+	.	gene_id "MSTRG.49134"; transcript_id "MSTRG.49134.33"; exon_number "3";
chr13	StringTie	exon	44153647	44154183	1000	+	.	gene_id "MSTRG.49134"; transcript_id "MSTRG.49134.33"; exon_number "4";
chr13	StringTie	transcript	44142278	44146846	1000	+	.	gene_id "MSTRG.49134"; transcript_id "MSTRG.49134.34";
chr13	StringTie	exon	44142278	44142696	1000	+	.	gene_id "MSTRG.49134"; transcript_id "MSTRG.49134.34"; exon_number "1";
chr13	StringTie	exon	44146782	44146846	1000	+	.	gene_id "MSTRG.49134"; transcript_id "MSTRG.49134.34"; exon_number "2";
chr13	StringTie	transcript	44142281	44155340	1000	+	.	gene_id "MSTRG.49134"; transcript_id "MSTRG.49134.35";
chr13	StringTie	exon	44142281	44142696	1000	+	.	gene_id "MSTRG.49134"; transcript_id "MSTRG.49134.35"; exon_number "1";
chr13	StringTie	exon	44143557	44143737	1000	+	.	gene_id "MSTRG.49134"; transcript_id "MSTRG.49134.35"; exon_number "2";
chr13	StringTie	exon	44146782	44146855	1000	+	.	gene_id "MSTRG.49134"; transcript_id "MSTRG.49134.35"; exon_number "3";
chr13	StringTie	exon	44147938	44148076	1000	+	.	gene_id "MSTRG.49134"; transcript_id "MSTRG.49134.35"; exon_number "4";
chr13	StringTie	exon	44154647	44155340	1000	+	.	gene_id "MSTRG.49134"; transcript_id "MSTRG.49134.35"; exon_number "5";
chr13	StringTie	transcript	44142287	44148170	1000	+	.	gene_id "MSTRG.49134"; transcript_id "MSTRG.49134.36";
chr13	StringTie	exon	44142287	44142663	1000	+	.	gene_id "MSTRG.49134"; transcript_id "MSTRG.49134.36"; exon_number "1";
chr13	StringTie	exon	44143557	44143737	1000	+	.	gene_id "MSTRG.49134"; transcript_id "MSTRG.49134.36"; exon_number "2";
chr13	StringTie	exon	44146782	44146855	1000	+	.	gene_id "MSTRG.49134"; transcript_id "MSTRG.49134.36"; exon_number "3";
chr13	StringTie	exon	44147938	44148170	1000	+	.	gene_id "MSTRG.49134"; transcript_id "MSTRG.49134.36"; exon_number "4";
chr13	StringTie	transcript	44142290	44148031	1000	+	.	gene_id "MSTRG.49134"; transcript_id "MSTRG.49134.37";
chr13	StringTie	exon	44142290	44142927	1000	+	.	gene_id "MSTRG.49134"; transcript_id "MSTRG.49134.37"; exon_number "1";
chr13	StringTie	exon	44143557	44143737	1000	+	.	gene_id "MSTRG.49134"; transcript_id "MSTRG.49134.37"; exon_number "2";
chr13	StringTie	exon	44146782	44148031	1000	+	.	gene_id "MSTRG.49134"; transcript_id "MSTRG.49134.37"; exon_number "3";
chr13	StringTie	transcript	44142290	44238874	1000	+	.	gene_id "MSTRG.49134"; transcript_id "MSTRG.49134.38";
chr13	StringTie	exon	44142290	44142663	1000	+	.	gene_id "MSTRG.49134"; transcript_id "MSTRG.49134.38"; exon_number "1";
chr13	StringTie	exon	44143557	44143737	1000	+	.	gene_id "MSTRG.49134"; transcript_id "MSTRG.49134.38"; exon_number "2";
chr13	StringTie	exon	44146782	44146855	1000	+	.	gene_id "MSTRG.49134"; transcript_id "MSTRG.49134.38"; exon_number "3";
chr13	StringTie	exon	44238828	44238874	1000	+	.	gene_id "MSTRG.49134"; transcript_id "MSTRG.49134.38"; exon_number "4";
chr13	StringTie	transcript	44142303	44156344	1000	+	.	gene_id "MSTRG.49134"; transcript_id "MSTRG.49134.39";
chr13	StringTie	exon	44142303	44142696	1000	+	.	gene_id "MSTRG.49134"; transcript_id "MSTRG.49134.39"; exon_number "1";
chr13	StringTie	exon	44143557	44143737	1000	+	.	gene_id "MSTRG.49134"; transcript_id "MSTRG.49134.39"; exon_number "2";
chr13	StringTie	exon	44146782	44146855	1000	+	.	gene_id "MSTRG.49134"; transcript_id "MSTRG.49134.39"; exon_number "3";
chr13	StringTie	exon	44147938	44148076	1000	+	.	gene_id "MSTRG.49134"; transcript_id "MSTRG.49134.39"; exon_number "4";
chr13	StringTie	exon	44156315	44156344	1000	+	.	gene_id "MSTRG.49134"; transcript_id "MSTRG.49134.39"; exon_number "5";
chr13	StringTie	transcript	44110293	44176786	1000	+	.	gene_id "MSTRG.49134"; transcript_id "MSTRG.49134.4";
chr13	StringTie	exon	44110293	44110612	1000	+	.	gene_id "MSTRG.49134"; transcript_id "MSTRG.49134.4"; exon_number "1";
chr13	StringTie	exon	44129332	44129407	1000	+	.	gene_id "MSTRG.49134"; transcript_id "MSTRG.49134.4"; exon_number "2";
chr13	StringTie	exon	44146782	44146855	1000	+	.	gene_id "MSTRG.49134"; transcript_id "MSTRG.49134.4"; exon_number "3";
chr13	StringTie	exon	44172699	44172873	1000	+	.	gene_id "MSTRG.49134"; transcript_id "MSTRG.49134.4"; exon_number "4";
chr13	StringTie	exon	44176401	44176786	1000	+	.	gene_id "MSTRG.49134"; transcript_id "MSTRG.49134.4"; exon_number "5";
chr13	StringTie	transcript	44142305	44154500	1000	+	.	gene_id "MSTRG.49134"; transcript_id "MSTRG.49134.40";
chr13	StringTie	exon	44142305	44142432	1000	+	.	gene_id "MSTRG.49134"; transcript_id "MSTRG.49134.40"; exon_number "1";
chr13	StringTie	exon	44143557	44143737	1000	+	.	gene_id "MSTRG.49134"; transcript_id "MSTRG.49134.40"; exon_number "2";
chr13	StringTie	exon	44146782	44146855	1000	+	.	gene_id "MSTRG.49134"; transcript_id "MSTRG.49134.40"; exon_number "3";
chr13	StringTie	exon	44147938	44148076	1000	+	.	gene_id "MSTRG.49134"; transcript_id "MSTRG.49134.40"; exon_number "4";
chr13	StringTie	exon	44153647	44154500	1000	+	.	gene_id "MSTRG.49134"; transcript_id "MSTRG.49134.40"; exon_number "5";
chr13	StringTie	transcript	44142308	44148030	1000	+	.	gene_id "MSTRG.49134"; transcript_id "MSTRG.49134.41";
chr13	StringTie	exon	44142308	44142696	1000	+	.	gene_id "MSTRG.49134"; transcript_id "MSTRG.49134.41"; exon_number "1";
chr13	StringTie	exon	44143557	44143737	1000	+	.	gene_id "MSTRG.49134"; transcript_id "MSTRG.49134.41"; exon_number "2";
chr13	StringTie	exon	44146782	44146985	1000	+	.	gene_id "MSTRG.49134"; transcript_id "MSTRG.49134.41"; exon_number "3";
chr13	StringTie	exon	44147938	44148030	1000	+	.	gene_id "MSTRG.49134"; transcript_id "MSTRG.49134.41"; exon_number "4";
chr13	StringTie	transcript	44142335	44147980	1000	+	.	gene_id "MSTRG.49134"; transcript_id "MSTRG.49134.42";
chr13	StringTie	exon	44142335	44142423	1000	+	.	gene_id "MSTRG.49134"; transcript_id "MSTRG.49134.42"; exon_number "1";
chr13	StringTie	exon	44143557	44143737	1000	+	.	gene_id "MSTRG.49134"; transcript_id "MSTRG.49134.42"; exon_number "2";
chr13	StringTie	exon	44146782	44146855	1000	+	.	gene_id "MSTRG.49134"; transcript_id "MSTRG.49134.42"; exon_number "3";
chr13	StringTie	exon	44147938	44147980	1000	+	.	gene_id "MSTRG.49134"; transcript_id "MSTRG.49134.42"; exon_number "4";
chr13	StringTie	transcript	44142342	44156333	1000	+	.	gene_id "MSTRG.49134"; transcript_id "MSTRG.49134.43";
chr13	StringTie	exon	44142342	44142696	1000	+	.	gene_id "MSTRG.49134"; transcript_id "MSTRG.49134.43"; exon_number "1";
chr13	StringTie	exon	44143557	44143737	1000	+	.	gene_id "MSTRG.49134"; transcript_id "MSTRG.49134.43"; exon_number "2";
chr13	StringTie	exon	44146782	44146855	1000	+	.	gene_id "MSTRG.49134"; transcript_id "MSTRG.49134.43"; exon_number "3";
chr13	StringTie	exon	44156315	44156333	1000	+	.	gene_id "MSTRG.49134"; transcript_id "MSTRG.49134.43"; exon_number "4";
chr13	StringTie	transcript	44142342	44209904	1000	+	.	gene_id "MSTRG.49134"; transcript_id "MSTRG.49134.44";
chr13	StringTie	exon	44142342	44142696	1000	+	.	gene_id "MSTRG.49134"; transcript_id "MSTRG.49134.44"; exon_number "1";
chr13	StringTie	exon	44143557	44143737	1000	+	.	gene_id "MSTRG.49134"; transcript_id "MSTRG.49134.44"; exon_number "2";
chr13	StringTie	exon	44146782	44146855	1000	+	.	gene_id "MSTRG.49134"; transcript_id "MSTRG.49134.44"; exon_number "3";
chr13	StringTie	exon	44209870	44209904	1000	+	.	gene_id "MSTRG.49134"; transcript_id "MSTRG.49134.44"; exon_number "4";
chr13	StringTie	transcript	44218446	44243137	1000	+	.	gene_id "MSTRG.49134"; transcript_id "MSTRG.49134.48";
chr13	StringTie	exon	44218446	44219088	1000	+	.	gene_id "MSTRG.49134"; transcript_id "MSTRG.49134.48"; exon_number "1";
chr13	StringTie	exon	44238828	44243137	1000	+	.	gene_id "MSTRG.49134"; transcript_id "MSTRG.49134.48"; exon_number "2";
chr13	StringTie	transcript	44228223	44243137	1000	+	.	gene_id "MSTRG.49134"; transcript_id "MSTRG.49134.49";
chr13	StringTie	exon	44228223	44237574	1000	+	.	gene_id "MSTRG.49134"; transcript_id "MSTRG.49134.49"; exon_number "1";
chr13	StringTie	exon	44238828	44243137	1000	+	.	gene_id "MSTRG.49134"; transcript_id "MSTRG.49134.49"; exon_number "2";
chr13	StringTie	transcript	44110327	44155389	1000	+	.	gene_id "MSTRG.49134"; transcript_id "MSTRG.49134.5";
chr13	StringTie	exon	44110327	44110612	1000	+	.	gene_id "MSTRG.49134"; transcript_id "MSTRG.49134.5"; exon_number "1";
chr13	StringTie	exon	44129332	44129407	1000	+	.	gene_id "MSTRG.49134"; transcript_id "MSTRG.49134.5"; exon_number "2";
chr13	StringTie	exon	44146782	44146855	1000	+	.	gene_id "MSTRG.49134"; transcript_id "MSTRG.49134.5"; exon_number "3";
chr13	StringTie	exon	44154647	44155389	1000	+	.	gene_id "MSTRG.49134"; transcript_id "MSTRG.49134.5"; exon_number "4";
chr13	StringTie	transcript	44228881	44240983	1000	+	.	gene_id "MSTRG.49134"; transcript_id "MSTRG.49134.50";
chr13	StringTie	exon	44228881	44230541	1000	+	.	gene_id "MSTRG.49134"; transcript_id "MSTRG.49134.50"; exon_number "1";
chr13	StringTie	exon	44231281	44232149	1000	+	.	gene_id "MSTRG.49134"; transcript_id "MSTRG.49134.50"; exon_number "2";
chr13	StringTie	exon	44237029	44237078	1000	+	.	gene_id "MSTRG.49134"; transcript_id "MSTRG.49134.50"; exon_number "3";
chr13	StringTie	exon	44238828	44240983	1000	+	.	gene_id "MSTRG.49134"; transcript_id "MSTRG.49134.50"; exon_number "4";
chr13	StringTie	transcript	44230512	44240533	1000	+	.	gene_id "MSTRG.49134"; transcript_id "MSTRG.49134.51";
chr13	StringTie	exon	44230512	44230537	1000	+	.	gene_id "MSTRG.49134"; transcript_id "MSTRG.49134.51"; exon_number "1";
chr13	StringTie	exon	44231281	44233012	1000	+	.	gene_id "MSTRG.49134"; transcript_id "MSTRG.49134.51"; exon_number "2";
chr13	StringTie	exon	44237029	44237574	1000	+	.	gene_id "MSTRG.49134"; transcript_id "MSTRG.49134.51"; exon_number "3";
chr13	StringTie	exon	44238828	44240533	1000	+	.	gene_id "MSTRG.49134"; transcript_id "MSTRG.49134.51"; exon_number "4";
chr13	StringTie	transcript	44230573	44240677	1000	+	.	gene_id "MSTRG.49134"; transcript_id "MSTRG.49134.52";
chr13	StringTie	exon	44230573	44230883	1000	+	.	gene_id "MSTRG.49134"; transcript_id "MSTRG.49134.52"; exon_number "1";
chr13	StringTie	exon	44238828	44240677	1000	+	.	gene_id "MSTRG.49134"; transcript_id "MSTRG.49134.52"; exon_number "2";
chr13	StringTie	transcript	44230788	44240991	1000	+	.	gene_id "MSTRG.49134"; transcript_id "MSTRG.49134.53";
chr13	StringTie	exon	44230788	44230883	1000	+	.	gene_id "MSTRG.49134"; transcript_id "MSTRG.49134.53"; exon_number "1";
chr13	StringTie	exon	44231281	44232149	1000	+	.	gene_id "MSTRG.49134"; transcript_id "MSTRG.49134.53"; exon_number "2";
chr13	StringTie	exon	44238828	44240991	1000	+	.	gene_id "MSTRG.49134"; transcript_id "MSTRG.49134.53"; exon_number "3";
chr13	StringTie	transcript	44231248	44240716	1000	+	.	gene_id "MSTRG.49134"; transcript_id "MSTRG.49134.54";
chr13	StringTie	exon	44231248	44232288	1000	+	.	gene_id "MSTRG.49134"; transcript_id "MSTRG.49134.54"; exon_number "1";
chr13	StringTie	exon	44238828	44240716	1000	+	.	gene_id "MSTRG.49134"; transcript_id "MSTRG.49134.54"; exon_number "2";
chr13	StringTie	transcript	44232022	44240510	1000	+	.	gene_id "MSTRG.49134"; transcript_id "MSTRG.49134.55";
chr13	StringTie	exon	44232022	44232113	1000	+	.	gene_id "MSTRG.49134"; transcript_id "MSTRG.49134.55"; exon_number "1";
chr13	StringTie	exon	44238828	44240510	1000	+	.	gene_id "MSTRG.49134"; transcript_id "MSTRG.49134.55"; exon_number "2";
chr13	StringTie	transcript	44232602	44240513	1000	+	.	gene_id "MSTRG.49134"; transcript_id "MSTRG.49134.56";
chr13	StringTie	exon	44232602	44232651	1000	+	.	gene_id "MSTRG.49134"; transcript_id "MSTRG.49134.56"; exon_number "1";
chr13	StringTie	exon	44238828	44240513	1000	+	.	gene_id "MSTRG.49134"; transcript_id "MSTRG.49134.56"; exon_number "2";
chr13	StringTie	transcript	44110340	44186692	1000	+	.	gene_id "MSTRG.49134"; transcript_id "MSTRG.49134.6";
chr13	StringTie	exon	44110340	44110612	1000	+	.	gene_id "MSTRG.49134"; transcript_id "MSTRG.49134.6"; exon_number "1";
chr13	StringTie	exon	44129332	44129407	1000	+	.	gene_id "MSTRG.49134"; transcript_id "MSTRG.49134.6"; exon_number "2";
chr13	StringTie	exon	44143557	44143737	1000	+	.	gene_id "MSTRG.49134"; transcript_id "MSTRG.49134.6"; exon_number "3";
chr13	StringTie	exon	44146782	44146855	1000	+	.	gene_id "MSTRG.49134"; transcript_id "MSTRG.49134.6"; exon_number "4";
chr13	StringTie	exon	44172699	44172873	1000	+	.	gene_id "MSTRG.49134"; transcript_id "MSTRG.49134.6"; exon_number "5";
chr13	StringTie	exon	44176401	44176674	1000	+	.	gene_id "MSTRG.49134"; transcript_id "MSTRG.49134.6"; exon_number "6";
chr13	StringTie	exon	44186678	44186692	1000	+	.	gene_id "MSTRG.49134"; transcript_id "MSTRG.49134.6"; exon_number "7";
chr13	StringTie	transcript	44110340	44154010	1000	+	.	gene_id "MSTRG.49134"; transcript_id "MSTRG.49134.7";
chr13	StringTie	exon	44110340	44110612	1000	+	.	gene_id "MSTRG.49134"; transcript_id "MSTRG.49134.7"; exon_number "1";
chr13	StringTie	exon	44129332	44129407	1000	+	.	gene_id "MSTRG.49134"; transcript_id "MSTRG.49134.7"; exon_number "2";
chr13	StringTie	exon	44143557	44143737	1000	+	.	gene_id "MSTRG.49134"; transcript_id "MSTRG.49134.7"; exon_number "3";
chr13	StringTie	exon	44146782	44146855	1000	+	.	gene_id "MSTRG.49134"; transcript_id "MSTRG.49134.7"; exon_number "4";
chr13	StringTie	exon	44147938	44148076	1000	+	.	gene_id "MSTRG.49134"; transcript_id "MSTRG.49134.7"; exon_number "5";
chr13	StringTie	exon	44153647	44154010	1000	+	.	gene_id "MSTRG.49134"; transcript_id "MSTRG.49134.7"; exon_number "6";
chr13	StringTie	transcript	44110357	44172950	1000	+	.	gene_id "MSTRG.49134"; transcript_id "MSTRG.49134.8";
chr13	StringTie	exon	44110357	44110612	1000	+	.	gene_id "MSTRG.49134"; transcript_id "MSTRG.49134.8"; exon_number "1";
chr13	StringTie	exon	44111742	44111892	1000	+	.	gene_id "MSTRG.49134"; transcript_id "MSTRG.49134.8"; exon_number "2";
chr13	StringTie	exon	44112025	44112179	1000	+	.	gene_id "MSTRG.49134"; transcript_id "MSTRG.49134.8"; exon_number "3";
chr13	StringTie	exon	44129332	44129407	1000	+	.	gene_id "MSTRG.49134"; transcript_id "MSTRG.49134.8"; exon_number "4";
chr13	StringTie	exon	44146782	44146855	1000	+	.	gene_id "MSTRG.49134"; transcript_id "MSTRG.49134.8"; exon_number "5";
chr13	StringTie	exon	44154647	44154723	1000	+	.	gene_id "MSTRG.49134"; transcript_id "MSTRG.49134.8"; exon_number "6";
chr13	StringTie	exon	44172699	44172950	1000	+	.	gene_id "MSTRG.49134"; transcript_id "MSTRG.49134.8"; exon_number "7";
chr13	StringTie	transcript	44110360	44117019	1000	+	.	gene_id "MSTRG.49134"; transcript_id "MSTRG.49134.9";
chr13	StringTie	exon	44110360	44110612	1000	+	.	gene_id "MSTRG.49134"; transcript_id "MSTRG.49134.9"; exon_number "1";
chr13	StringTie	exon	44112025	44112179	1000	+	.	gene_id "MSTRG.49134"; transcript_id "MSTRG.49134.9"; exon_number "2";
chr13	StringTie	exon	44116991	44117019	1000	+	.	gene_id "MSTRG.49134"; transcript_id "MSTRG.49134.9"; exon_number "3";
chr13	StringTie	transcript	44175736	44197001	1000	-	.	gene_id "MSTRG.49135"; transcript_id "MSTRG.49135.1";
chr13	StringTie	exon	44175736	44178321	1000	-	.	gene_id "MSTRG.49135"; transcript_id "MSTRG.49135.1"; exon_number "1";
chr13	StringTie	exon	44191186	44191230	1000	-	.	gene_id "MSTRG.49135"; transcript_id "MSTRG.49135.1"; exon_number "2";
chr13	StringTie	exon	44196654	44196791	1000	-	.	gene_id "MSTRG.49135"; transcript_id "MSTRG.49135.1"; exon_number "3";
chr13	StringTie	exon	44196936	44197001	1000	-	.	gene_id "MSTRG.49135"; transcript_id "MSTRG.49135.1"; exon_number "4";
chr13	StringTie	transcript	44176369	44209333	1000	-	.	gene_id "MSTRG.49135"; transcript_id "MSTRG.49135.2";
chr13	StringTie	exon	44176369	44178321	1000	-	.	gene_id "MSTRG.49135"; transcript_id "MSTRG.49135.2"; exon_number "1";
chr13	StringTie	exon	44196936	44197072	1000	-	.	gene_id "MSTRG.49135"; transcript_id "MSTRG.49135.2"; exon_number "2";
chr13	StringTie	exon	44209260	44209333	1000	-	.	gene_id "MSTRG.49135"; transcript_id "MSTRG.49135.2"; exon_number "3";
chr13	StringTie	transcript	44176679	44215514	1000	-	.	gene_id "MSTRG.49135"; transcript_id "MSTRG.49135.3";
chr13	StringTie	exon	44176679	44178321	1000	-	.	gene_id "MSTRG.49135"; transcript_id "MSTRG.49135.3"; exon_number "1";
chr13	StringTie	exon	44196936	44197072	1000	-	.	gene_id "MSTRG.49135"; transcript_id "MSTRG.49135.3"; exon_number "2";
chr13	StringTie	exon	44215280	44215514	1000	-	.	gene_id "MSTRG.49135"; transcript_id "MSTRG.49135.3"; exon_number "3";
chr13	StringTie	transcript	44177134	44197065	1000	-	.	gene_id "MSTRG.49135"; transcript_id "MSTRG.49135.4";
chr13	StringTie	exon	44177134	44178321	1000	-	.	gene_id "MSTRG.49135"; transcript_id "MSTRG.49135.4"; exon_number "1";
chr13	StringTie	exon	44196654	44196791	1000	-	.	gene_id "MSTRG.49135"; transcript_id "MSTRG.49135.4"; exon_number "2";
chr13	StringTie	exon	44196936	44197065	1000	-	.	gene_id "MSTRG.49135"; transcript_id "MSTRG.49135.4"; exon_number "3";
chr13	StringTie	transcript	44182416	44191595	1000	-	.	gene_id "MSTRG.49135"; transcript_id "MSTRG.49135.5";
chr13	StringTie	exon	44182416	44186551	1000	-	.	gene_id "MSTRG.49135"; transcript_id "MSTRG.49135.5"; exon_number "1";
chr13	StringTie	exon	44191186	44191595	1000	-	.	gene_id "MSTRG.49135"; transcript_id "MSTRG.49135.5"; exon_number "2";
chr13	StringTie	transcript	44182701	44219977	1000	-	.	gene_id "MSTRG.49135"; transcript_id "MSTRG.49135.6";
chr13	StringTie	exon	44182701	44185771	1000	-	.	gene_id "MSTRG.49135"; transcript_id "MSTRG.49135.6"; exon_number "1";
chr13	StringTie	exon	44186032	44186551	1000	-	.	gene_id "MSTRG.49135"; transcript_id "MSTRG.49135.6"; exon_number "2";
chr13	StringTie	exon	44191186	44191230	1000	-	.	gene_id "MSTRG.49135"; transcript_id "MSTRG.49135.6"; exon_number "3";
chr13	StringTie	exon	44195458	44195508	1000	-	.	gene_id "MSTRG.49135"; transcript_id "MSTRG.49135.6"; exon_number "4";
chr13	StringTie	exon	44196654	44196791	1000	-	.	gene_id "MSTRG.49135"; transcript_id "MSTRG.49135.6"; exon_number "5";
chr13	StringTie	exon	44196936	44197072	1000	-	.	gene_id "MSTRG.49135"; transcript_id "MSTRG.49135.6"; exon_number "6";
chr13	StringTie	exon	44219776	44219977	1000	-	.	gene_id "MSTRG.49135"; transcript_id "MSTRG.49135.6"; exon_number "7";
chr13	StringTie	transcript	44182947	44191565	1000	-	.	gene_id "MSTRG.49135"; transcript_id "MSTRG.49135.7";
chr13	StringTie	exon	44182947	44185771	1000	-	.	gene_id "MSTRG.49135"; transcript_id "MSTRG.49135.7"; exon_number "1";
chr13	StringTie	exon	44191186	44191565	1000	-	.	gene_id "MSTRG.49135"; transcript_id "MSTRG.49135.7"; exon_number "2";
chr13	StringTie	transcript	44196006	44197298	1000	+	.	gene_id "MSTRG.49136"; transcript_id "ENST00000616366"; gene_name "RP11-478K15.7"; ref_gene_id "ENSG00000276854";
chr13	StringTie	exon	44196006	44196262	1000	+	.	gene_id "MSTRG.49136"; transcript_id "ENST00000616366"; exon_number "1"; gene_name "RP11-478K15.7"; ref_gene_id "ENSG00000276854";
chr13	StringTie	exon	44197001	44197298	1000	+	.	gene_id "MSTRG.49136"; transcript_id "ENST00000616366"; exon_number "2"; gene_name "RP11-478K15.7"; ref_gene_id "ENSG00000276854";
chr13	StringTie	transcript	44196129	44196200	1000	-	.	gene_id "MSTRG.49137"; transcript_id "ENST00000610873"; gene_name "MIR8079"; ref_gene_id "ENSG00000276319";
chr13	StringTie	exon	44196129	44196200	1000	-	.	gene_id "MSTRG.49137"; transcript_id "ENST00000610873"; exon_number "1"; gene_name "MIR8079"; ref_gene_id "ENSG00000276319";
chr13	StringTie	transcript	44234118	44243192	1000	-	.	gene_id "MSTRG.49138"; transcript_id "ENST00000421190"; gene_name "RP11-478K15.6"; ref_gene_id "ENSG00000230731";
chr13	StringTie	exon	44234118	44237286	1000	-	.	gene_id "MSTRG.49138"; transcript_id "ENST00000421190"; exon_number "1"; gene_name "RP11-478K15.6"; ref_gene_id "ENSG00000230731";
chr13	StringTie	exon	44238797	44238905	1000	-	.	gene_id "MSTRG.49138"; transcript_id "ENST00000421190"; exon_number "2"; gene_name "RP11-478K15.6"; ref_gene_id "ENSG00000230731";
chr13	StringTie	exon	44243135	44243192	1000	-	.	gene_id "MSTRG.49138"; transcript_id "ENST00000421190"; exon_number "3"; gene_name "RP11-478K15.6"; ref_gene_id "ENSG00000230731";
chr13	StringTie	transcript	44231230	44245186	1000	-	.	gene_id "MSTRG.49138"; transcript_id "MSTRG.49138.1";
chr13	StringTie	exon	44231230	44237651	1000	-	.	gene_id "MSTRG.49138"; transcript_id "MSTRG.49138.1"; exon_number "1";
chr13	StringTie	exon	44238797	44244754	1000	-	.	gene_id "MSTRG.49138"; transcript_id "MSTRG.49138.1"; exon_number "2";
chr13	StringTie	exon	44244878	44245186	1000	-	.	gene_id "MSTRG.49138"; transcript_id "MSTRG.49138.1"; exon_number "3";
chr13	StringTie	transcript	44234118	44265827	1000	-	.	gene_id "MSTRG.49138"; transcript_id "MSTRG.49138.2";
chr13	StringTie	exon	44234118	44237286	1000	-	.	gene_id "MSTRG.49138"; transcript_id "MSTRG.49138.2"; exon_number "1";
chr13	StringTie	exon	44238797	44238905	1000	-	.	gene_id "MSTRG.49138"; transcript_id "MSTRG.49138.2"; exon_number "2";
chr13	StringTie	exon	44243135	44245040	1000	-	.	gene_id "MSTRG.49138"; transcript_id "MSTRG.49138.2"; exon_number "3";
chr13	StringTie	exon	44255782	44265827	1000	-	.	gene_id "MSTRG.49138"; transcript_id "MSTRG.49138.2"; exon_number "4";
chr13	StringTie	transcript	44258271	44278140	1000	-	.	gene_id "MSTRG.49138"; transcript_id "MSTRG.49138.4";
chr13	StringTie	exon	44258271	44264013	1000	-	.	gene_id "MSTRG.49138"; transcript_id "MSTRG.49138.4"; exon_number "1";
chr13	StringTie	exon	44271054	44271158	1000	-	.	gene_id "MSTRG.49138"; transcript_id "MSTRG.49138.4"; exon_number "2";
chr13	StringTie	exon	44277971	44278140	1000	-	.	gene_id "MSTRG.49138"; transcript_id "MSTRG.49138.4"; exon_number "3";
chr13	StringTie	transcript	44245635	44247937	1000	.	.	gene_id "MSTRG.49139"; transcript_id "MSTRG.49139.1";
chr13	StringTie	exon	44245635	44247937	1000	.	.	gene_id "MSTRG.49139"; transcript_id "MSTRG.49139.1"; exon_number "1";
chr1	StringTie	transcript	67860070	67897057	1000	-	.	gene_id "MSTRG.4914"; transcript_id "MSTRG.4914.1";
chr1	StringTie	exon	67860070	67864117	1000	-	.	gene_id "MSTRG.4914"; transcript_id "MSTRG.4914.1"; exon_number "1";
chr1	StringTie	exon	67881962	67882007	1000	-	.	gene_id "MSTRG.4914"; transcript_id "MSTRG.4914.1"; exon_number "2";
chr1	StringTie	exon	67896603	67897057	1000	-	.	gene_id "MSTRG.4914"; transcript_id "MSTRG.4914.1"; exon_number "3";
chr1	StringTie	transcript	67860070	67897035	1000	-	.	gene_id "MSTRG.4914"; transcript_id "MSTRG.4914.2";
chr1	StringTie	exon	67860070	67864117	1000	-	.	gene_id "MSTRG.4914"; transcript_id "MSTRG.4914.2"; exon_number "1";
chr1	StringTie	exon	67881941	67882007	1000	-	.	gene_id "MSTRG.4914"; transcript_id "MSTRG.4914.2"; exon_number "2";
chr1	StringTie	exon	67896603	67897035	1000	-	.	gene_id "MSTRG.4914"; transcript_id "MSTRG.4914.2"; exon_number "3";
chr13	StringTie	transcript	44250172	44265827	1000	+	.	gene_id "MSTRG.49140"; transcript_id "MSTRG.49140.1";
chr13	StringTie	exon	44250172	44264346	1000	+	.	gene_id "MSTRG.49140"; transcript_id "MSTRG.49140.1"; exon_number "1";
chr13	StringTie	exon	44264503	44265827	1000	+	.	gene_id "MSTRG.49140"; transcript_id "MSTRG.49140.1"; exon_number "2";
chr13	StringTie	transcript	44279760	44301007	1000	-	.	gene_id "MSTRG.49141"; transcript_id "MSTRG.49141.1";
chr13	StringTie	exon	44279760	44283241	1000	-	.	gene_id "MSTRG.49141"; transcript_id "MSTRG.49141.1"; exon_number "1";
chr13	StringTie	exon	44300896	44301007	1000	-	.	gene_id "MSTRG.49141"; transcript_id "MSTRG.49141.1"; exon_number "2";
chr13	StringTie	transcript	44279760	44302850	1000	+	.	gene_id "MSTRG.49142"; transcript_id "MSTRG.49142.1";
chr13	StringTie	exon	44279760	44293761	1000	+	.	gene_id "MSTRG.49142"; transcript_id "MSTRG.49142.1"; exon_number "1";
chr13	StringTie	exon	44302645	44302850	1000	+	.	gene_id "MSTRG.49142"; transcript_id "MSTRG.49142.1"; exon_number "2";
chr13	StringTie	transcript	44291050	44302847	1000	+	.	gene_id "MSTRG.49142"; transcript_id "MSTRG.49142.2";
chr13	StringTie	exon	44291050	44291256	1000	+	.	gene_id "MSTRG.49142"; transcript_id "MSTRG.49142.2"; exon_number "1";
chr13	StringTie	exon	44291519	44291568	1000	+	.	gene_id "MSTRG.49142"; transcript_id "MSTRG.49142.2"; exon_number "2";
chr13	StringTie	exon	44293682	44293761	1000	+	.	gene_id "MSTRG.49142"; transcript_id "MSTRG.49142.2"; exon_number "3";
chr13	StringTie	exon	44302645	44302847	1000	+	.	gene_id "MSTRG.49142"; transcript_id "MSTRG.49142.2"; exon_number "4";
chr13	StringTie	transcript	44292847	44302920	1000	+	.	gene_id "MSTRG.49142"; transcript_id "MSTRG.49142.3";
chr13	StringTie	exon	44292847	44292935	1000	+	.	gene_id "MSTRG.49142"; transcript_id "MSTRG.49142.3"; exon_number "1";
chr13	StringTie	exon	44293682	44293761	1000	+	.	gene_id "MSTRG.49142"; transcript_id "MSTRG.49142.3"; exon_number "2";
chr13	StringTie	exon	44301715	44301857	1000	+	.	gene_id "MSTRG.49142"; transcript_id "MSTRG.49142.3"; exon_number "3";
chr13	StringTie	exon	44302645	44302920	1000	+	.	gene_id "MSTRG.49142"; transcript_id "MSTRG.49142.3"; exon_number "4";
chr13	StringTie	transcript	44292847	44302851	1000	+	.	gene_id "MSTRG.49142"; transcript_id "MSTRG.49142.4";
chr13	StringTie	exon	44292847	44292935	1000	+	.	gene_id "MSTRG.49142"; transcript_id "MSTRG.49142.4"; exon_number "1";
chr13	StringTie	exon	44293682	44293761	1000	+	.	gene_id "MSTRG.49142"; transcript_id "MSTRG.49142.4"; exon_number "2";
chr13	StringTie	exon	44302645	44302851	1000	+	.	gene_id "MSTRG.49142"; transcript_id "MSTRG.49142.4"; exon_number "3";
chr13	StringTie	transcript	44300022	44302886	1000	+	.	gene_id "MSTRG.49142"; transcript_id "MSTRG.49142.5";
chr13	StringTie	exon	44300022	44300576	1000	+	.	gene_id "MSTRG.49142"; transcript_id "MSTRG.49142.5"; exon_number "1";
chr13	StringTie	exon	44301448	44302886	1000	+	.	gene_id "MSTRG.49142"; transcript_id "MSTRG.49142.5"; exon_number "2";
chr13	StringTie	transcript	44300022	44302886	1000	+	.	gene_id "MSTRG.49142"; transcript_id "MSTRG.49142.6";
chr13	StringTie	exon	44300022	44301609	1000	+	.	gene_id "MSTRG.49142"; transcript_id "MSTRG.49142.6"; exon_number "1";
chr13	StringTie	exon	44301715	44301857	1000	+	.	gene_id "MSTRG.49142"; transcript_id "MSTRG.49142.6"; exon_number "2";
chr13	StringTie	exon	44302645	44302886	1000	+	.	gene_id "MSTRG.49142"; transcript_id "MSTRG.49142.6"; exon_number "3";
chr13	StringTie	transcript	44305919	44322744	1000	+	.	gene_id "MSTRG.49143"; transcript_id "MSTRG.49143.1";
chr13	StringTie	exon	44305919	44312091	1000	+	.	gene_id "MSTRG.49143"; transcript_id "MSTRG.49143.1"; exon_number "1";
chr13	StringTie	exon	44316648	44316721	1000	+	.	gene_id "MSTRG.49143"; transcript_id "MSTRG.49143.1"; exon_number "2";
chr13	StringTie	exon	44317233	44322744	1000	+	.	gene_id "MSTRG.49143"; transcript_id "MSTRG.49143.1"; exon_number "3";
chr13	StringTie	transcript	44306056	44326763	1000	+	.	gene_id "MSTRG.49143"; transcript_id "MSTRG.49143.2";
chr13	StringTie	exon	44306056	44326763	1000	+	.	gene_id "MSTRG.49143"; transcript_id "MSTRG.49143.2"; exon_number "1";
chr13	StringTie	transcript	44309903	44322703	1000	+	.	gene_id "MSTRG.49143"; transcript_id "MSTRG.49143.3";
chr13	StringTie	exon	44309903	44311442	1000	+	.	gene_id "MSTRG.49143"; transcript_id "MSTRG.49143.3"; exon_number "1";
chr13	StringTie	exon	44311997	44312091	1000	+	.	gene_id "MSTRG.49143"; transcript_id "MSTRG.49143.3"; exon_number "2";
chr13	StringTie	exon	44316648	44316721	1000	+	.	gene_id "MSTRG.49143"; transcript_id "MSTRG.49143.3"; exon_number "3";
chr13	StringTie	exon	44317233	44322703	1000	+	.	gene_id "MSTRG.49143"; transcript_id "MSTRG.49143.3"; exon_number "4";
chr13	StringTie	transcript	44326908	44348878	1000	-	.	gene_id "MSTRG.49144"; transcript_id "MSTRG.49144.1";
chr13	StringTie	exon	44326908	44331684	1000	-	.	gene_id "MSTRG.49144"; transcript_id "MSTRG.49144.1"; exon_number "1";
chr13	StringTie	exon	44331725	44348878	1000	-	.	gene_id "MSTRG.49144"; transcript_id "MSTRG.49144.1"; exon_number "2";
chr13	StringTie	transcript	44343077	44354417	1000	-	.	gene_id "MSTRG.49144"; transcript_id "MSTRG.49144.2";
chr13	StringTie	exon	44343077	44344239	1000	-	.	gene_id "MSTRG.49144"; transcript_id "MSTRG.49144.2"; exon_number "1";
chr13	StringTie	exon	44344342	44344450	1000	-	.	gene_id "MSTRG.49144"; transcript_id "MSTRG.49144.2"; exon_number "2";
chr13	StringTie	exon	44353831	44354417	1000	-	.	gene_id "MSTRG.49144"; transcript_id "MSTRG.49144.2"; exon_number "3";
chr13	StringTie	transcript	44343098	44358012	1000	-	.	gene_id "MSTRG.49144"; transcript_id "MSTRG.49144.3";
chr13	StringTie	exon	44343098	44344239	1000	-	.	gene_id "MSTRG.49144"; transcript_id "MSTRG.49144.3"; exon_number "1";
chr13	StringTie	exon	44344342	44344450	1000	-	.	gene_id "MSTRG.49144"; transcript_id "MSTRG.49144.3"; exon_number "2";
chr13	StringTie	exon	44353759	44358012	1000	-	.	gene_id "MSTRG.49144"; transcript_id "MSTRG.49144.3"; exon_number "3";
chr13	StringTie	transcript	44343128	44346718	1000	-	.	gene_id "MSTRG.49144"; transcript_id "MSTRG.49144.4";
chr13	StringTie	exon	44343128	44344239	1000	-	.	gene_id "MSTRG.49144"; transcript_id "MSTRG.49144.4"; exon_number "1";
chr13	StringTie	exon	44344342	44344450	1000	-	.	gene_id "MSTRG.49144"; transcript_id "MSTRG.49144.4"; exon_number "2";
chr13	StringTie	exon	44346664	44346718	1000	-	.	gene_id "MSTRG.49144"; transcript_id "MSTRG.49144.4"; exon_number "3";
chr13	StringTie	transcript	44349200	44350381	1000	-	.	gene_id "MSTRG.49144"; transcript_id "MSTRG.49144.5";
chr13	StringTie	exon	44349200	44349813	1000	-	.	gene_id "MSTRG.49144"; transcript_id "MSTRG.49144.5"; exon_number "1";
chr13	StringTie	exon	44350301	44350381	1000	-	.	gene_id "MSTRG.49144"; transcript_id "MSTRG.49144.5"; exon_number "2";
chr13	StringTie	transcript	44349239	44350510	1000	-	.	gene_id "MSTRG.49144"; transcript_id "MSTRG.49144.6";
chr13	StringTie	exon	44349239	44349580	1000	-	.	gene_id "MSTRG.49144"; transcript_id "MSTRG.49144.6"; exon_number "1";
chr13	StringTie	exon	44350301	44350510	1000	-	.	gene_id "MSTRG.49144"; transcript_id "MSTRG.49144.6"; exon_number "2";
chr13	StringTie	transcript	44349328	44354173	1000	-	.	gene_id "MSTRG.49144"; transcript_id "MSTRG.49144.7";
chr13	StringTie	exon	44349328	44349580	1000	-	.	gene_id "MSTRG.49144"; transcript_id "MSTRG.49144.7"; exon_number "1";
chr13	StringTie	exon	44353763	44354173	1000	-	.	gene_id "MSTRG.49144"; transcript_id "MSTRG.49144.7"; exon_number "2";
chr13	StringTie	transcript	44349373	44354417	1000	-	.	gene_id "MSTRG.49144"; transcript_id "MSTRG.49144.8";
chr13	StringTie	exon	44349373	44349580	1000	-	.	gene_id "MSTRG.49144"; transcript_id "MSTRG.49144.8"; exon_number "1";
chr13	StringTie	exon	44353759	44354417	1000	-	.	gene_id "MSTRG.49144"; transcript_id "MSTRG.49144.8"; exon_number "2";
chr13	StringTie	transcript	44358342	44366911	1000	.	.	gene_id "MSTRG.49145"; transcript_id "MSTRG.49145.1";
chr13	StringTie	exon	44358342	44366911	1000	.	.	gene_id "MSTRG.49145"; transcript_id "MSTRG.49145.1"; exon_number "1";
chr13	StringTie	transcript	44369365	44369877	1000	-	.	gene_id "MSTRG.49146"; transcript_id "ENST00000613838"; gene_name "RP11-269C23.5"; ref_gene_id "ENSG00000277831";
chr13	StringTie	exon	44369365	44369877	1000	-	.	gene_id "MSTRG.49146"; transcript_id "ENST00000613838"; exon_number "1"; gene_name "RP11-269C23.5"; ref_gene_id "ENSG00000277831";
chr13	StringTie	transcript	44373842	44397714	1000	+	.	gene_id "MSTRG.49147"; transcript_id "ENST00000379179"; gene_name "SERP2"; ref_gene_id "ENSG00000151778";
chr13	StringTie	exon	44373842	44374109	1000	+	.	gene_id "MSTRG.49147"; transcript_id "ENST00000379179"; exon_number "1"; gene_name "SERP2"; ref_gene_id "ENSG00000151778";
chr13	StringTie	exon	44379641	44379713	1000	+	.	gene_id "MSTRG.49147"; transcript_id "ENST00000379179"; exon_number "2"; gene_name "SERP2"; ref_gene_id "ENSG00000151778";
chr13	StringTie	exon	44397272	44397714	1000	+	.	gene_id "MSTRG.49147"; transcript_id "ENST00000379179"; exon_number "3"; gene_name "SERP2"; ref_gene_id "ENSG00000151778";
chr13	StringTie	transcript	44373665	44397441	1000	+	.	gene_id "MSTRG.49147"; transcript_id "ENST00000474333"; gene_name "SERP2"; ref_gene_id "ENSG00000151778";
chr13	StringTie	exon	44373665	44373757	1000	+	.	gene_id "MSTRG.49147"; transcript_id "ENST00000474333"; exon_number "1"; gene_name "SERP2"; ref_gene_id "ENSG00000151778";
chr13	StringTie	exon	44373999	44374109	1000	+	.	gene_id "MSTRG.49147"; transcript_id "ENST00000474333"; exon_number "2"; gene_name "SERP2"; ref_gene_id "ENSG00000151778";
chr13	StringTie	exon	44379641	44379713	1000	+	.	gene_id "MSTRG.49147"; transcript_id "ENST00000474333"; exon_number "3"; gene_name "SERP2"; ref_gene_id "ENSG00000151778";
chr13	StringTie	exon	44395784	44396083	1000	+	.	gene_id "MSTRG.49147"; transcript_id "ENST00000474333"; exon_number "4"; gene_name "SERP2"; ref_gene_id "ENSG00000151778";
chr13	StringTie	exon	44397272	44397441	1000	+	.	gene_id "MSTRG.49147"; transcript_id "ENST00000474333"; exon_number "5"; gene_name "SERP2"; ref_gene_id "ENSG00000151778";
chr13	StringTie	transcript	44373882	44397710	1000	+	.	gene_id "MSTRG.49147"; transcript_id "ENST00000493476"; gene_name "SERP2"; ref_gene_id "ENSG00000151778";
chr13	StringTie	exon	44373882	44374109	1000	+	.	gene_id "MSTRG.49147"; transcript_id "ENST00000493476"; exon_number "1"; gene_name "SERP2"; ref_gene_id "ENSG00000151778";
chr13	StringTie	exon	44379641	44379713	1000	+	.	gene_id "MSTRG.49147"; transcript_id "ENST00000493476"; exon_number "2"; gene_name "SERP2"; ref_gene_id "ENSG00000151778";
chr13	StringTie	exon	44390357	44390578	1000	+	.	gene_id "MSTRG.49147"; transcript_id "ENST00000493476"; exon_number "3"; gene_name "SERP2"; ref_gene_id "ENSG00000151778";
chr13	StringTie	exon	44397272	44397710	1000	+	.	gene_id "MSTRG.49147"; transcript_id "ENST00000493476"; exon_number "4"; gene_name "SERP2"; ref_gene_id "ENSG00000151778";
chr13	StringTie	transcript	44379686	44391106	1000	+	.	gene_id "MSTRG.49147"; transcript_id "ENST00000616650"; gene_name "SERP2"; ref_gene_id "ENSG00000151778";
chr13	StringTie	exon	44379686	44379713	1000	+	.	gene_id "MSTRG.49147"; transcript_id "ENST00000616650"; exon_number "1"; gene_name "SERP2"; ref_gene_id "ENSG00000151778";
chr13	StringTie	exon	44390357	44391106	1000	+	.	gene_id "MSTRG.49147"; transcript_id "ENST00000616650"; exon_number "2"; gene_name "SERP2"; ref_gene_id "ENSG00000151778";
chr13	StringTie	transcript	44369874	44405984	1000	+	.	gene_id "MSTRG.49147"; transcript_id "MSTRG.49147.1";
chr13	StringTie	exon	44369874	44373757	1000	+	.	gene_id "MSTRG.49147"; transcript_id "MSTRG.49147.1"; exon_number "1";
chr13	StringTie	exon	44373999	44374109	1000	+	.	gene_id "MSTRG.49147"; transcript_id "MSTRG.49147.1"; exon_number "2";
chr13	StringTie	exon	44379641	44379713	1000	+	.	gene_id "MSTRG.49147"; transcript_id "MSTRG.49147.1"; exon_number "3";
chr13	StringTie	exon	44390357	44390578	1000	+	.	gene_id "MSTRG.49147"; transcript_id "MSTRG.49147.1"; exon_number "4";
chr13	StringTie	exon	44397272	44405984	1000	+	.	gene_id "MSTRG.49147"; transcript_id "MSTRG.49147.1"; exon_number "5";
chr13	StringTie	transcript	44373587	44397863	1000	+	.	gene_id "MSTRG.49147"; transcript_id "MSTRG.49147.10";
chr13	StringTie	exon	44373587	44374109	1000	+	.	gene_id "MSTRG.49147"; transcript_id "MSTRG.49147.10"; exon_number "1";
chr13	StringTie	exon	44379641	44379713	1000	+	.	gene_id "MSTRG.49147"; transcript_id "MSTRG.49147.10"; exon_number "2";
chr13	StringTie	exon	44390357	44390578	1000	+	.	gene_id "MSTRG.49147"; transcript_id "MSTRG.49147.10"; exon_number "3";
chr13	StringTie	exon	44391426	44391628	1000	+	.	gene_id "MSTRG.49147"; transcript_id "MSTRG.49147.10"; exon_number "4";
chr13	StringTie	exon	44397272	44397863	1000	+	.	gene_id "MSTRG.49147"; transcript_id "MSTRG.49147.10"; exon_number "5";
chr13	StringTie	transcript	44373652	44400053	1000	+	.	gene_id "MSTRG.49147"; transcript_id "MSTRG.49147.11";
chr13	StringTie	exon	44373652	44373757	1000	+	.	gene_id "MSTRG.49147"; transcript_id "MSTRG.49147.11"; exon_number "1";
chr13	StringTie	exon	44373999	44374109	1000	+	.	gene_id "MSTRG.49147"; transcript_id "MSTRG.49147.11"; exon_number "2";
chr13	StringTie	exon	44379641	44379713	1000	+	.	gene_id "MSTRG.49147"; transcript_id "MSTRG.49147.11"; exon_number "3";
chr13	StringTie	exon	44390357	44390578	1000	+	.	gene_id "MSTRG.49147"; transcript_id "MSTRG.49147.11"; exon_number "4";
chr13	StringTie	exon	44395784	44396044	1000	+	.	gene_id "MSTRG.49147"; transcript_id "MSTRG.49147.11"; exon_number "5";
chr13	StringTie	exon	44397272	44400053	1000	+	.	gene_id "MSTRG.49147"; transcript_id "MSTRG.49147.11"; exon_number "6";
chr13	StringTie	transcript	44373712	44397820	1000	+	.	gene_id "MSTRG.49147"; transcript_id "MSTRG.49147.13";
chr13	StringTie	exon	44373712	44373757	1000	+	.	gene_id "MSTRG.49147"; transcript_id "MSTRG.49147.13"; exon_number "1";
chr13	StringTie	exon	44373999	44374109	1000	+	.	gene_id "MSTRG.49147"; transcript_id "MSTRG.49147.13"; exon_number "2";
chr13	StringTie	exon	44379641	44379713	1000	+	.	gene_id "MSTRG.49147"; transcript_id "MSTRG.49147.13"; exon_number "3";
chr13	StringTie	exon	44390357	44390578	1000	+	.	gene_id "MSTRG.49147"; transcript_id "MSTRG.49147.13"; exon_number "4";
chr13	StringTie	exon	44391426	44393779	1000	+	.	gene_id "MSTRG.49147"; transcript_id "MSTRG.49147.13"; exon_number "5";
chr13	StringTie	exon	44397272	44397820	1000	+	.	gene_id "MSTRG.49147"; transcript_id "MSTRG.49147.13"; exon_number "6";
chr13	StringTie	transcript	44373721	44397714	1000	+	.	gene_id "MSTRG.49147"; transcript_id "MSTRG.49147.14";
chr13	StringTie	exon	44373721	44374109	1000	+	.	gene_id "MSTRG.49147"; transcript_id "MSTRG.49147.14"; exon_number "1";
chr13	StringTie	exon	44379641	44379713	1000	+	.	gene_id "MSTRG.49147"; transcript_id "MSTRG.49147.14"; exon_number "2";
chr13	StringTie	exon	44390357	44390578	1000	+	.	gene_id "MSTRG.49147"; transcript_id "MSTRG.49147.14"; exon_number "3";
chr13	StringTie	exon	44395797	44396360	1000	+	.	gene_id "MSTRG.49147"; transcript_id "MSTRG.49147.14"; exon_number "4";
chr13	StringTie	exon	44397272	44397714	1000	+	.	gene_id "MSTRG.49147"; transcript_id "MSTRG.49147.14"; exon_number "5";
chr13	StringTie	transcript	44373788	44391579	1000	+	.	gene_id "MSTRG.49147"; transcript_id "MSTRG.49147.15";
chr13	StringTie	exon	44373788	44374109	1000	+	.	gene_id "MSTRG.49147"; transcript_id "MSTRG.49147.15"; exon_number "1";
chr13	StringTie	exon	44379641	44379713	1000	+	.	gene_id "MSTRG.49147"; transcript_id "MSTRG.49147.15"; exon_number "2";
chr13	StringTie	exon	44390186	44390578	1000	+	.	gene_id "MSTRG.49147"; transcript_id "MSTRG.49147.15"; exon_number "3";
chr13	StringTie	exon	44391556	44391579	1000	+	.	gene_id "MSTRG.49147"; transcript_id "MSTRG.49147.15"; exon_number "4";
chr13	StringTie	transcript	44373811	44397870	1000	+	.	gene_id "MSTRG.49147"; transcript_id "MSTRG.49147.16";
chr13	StringTie	exon	44373811	44374109	1000	+	.	gene_id "MSTRG.49147"; transcript_id "MSTRG.49147.16"; exon_number "1";
chr13	StringTie	exon	44379641	44379713	1000	+	.	gene_id "MSTRG.49147"; transcript_id "MSTRG.49147.16"; exon_number "2";
chr13	StringTie	exon	44390186	44397870	1000	+	.	gene_id "MSTRG.49147"; transcript_id "MSTRG.49147.16"; exon_number "3";
chr13	StringTie	transcript	44373865	44397714	1000	+	.	gene_id "MSTRG.49147"; transcript_id "MSTRG.49147.18";
chr13	StringTie	exon	44373865	44373882	1000	+	.	gene_id "MSTRG.49147"; transcript_id "MSTRG.49147.18"; exon_number "1";
chr13	StringTie	exon	44373999	44374109	1000	+	.	gene_id "MSTRG.49147"; transcript_id "MSTRG.49147.18"; exon_number "2";
chr13	StringTie	exon	44379641	44379713	1000	+	.	gene_id "MSTRG.49147"; transcript_id "MSTRG.49147.18"; exon_number "3";
chr13	StringTie	exon	44390357	44390578	1000	+	.	gene_id "MSTRG.49147"; transcript_id "MSTRG.49147.18"; exon_number "4";
chr13	StringTie	exon	44395797	44396360	1000	+	.	gene_id "MSTRG.49147"; transcript_id "MSTRG.49147.18"; exon_number "5";
chr13	StringTie	exon	44397272	44397714	1000	+	.	gene_id "MSTRG.49147"; transcript_id "MSTRG.49147.18"; exon_number "6";
chr13	StringTie	transcript	44373877	44397717	1000	+	.	gene_id "MSTRG.49147"; transcript_id "MSTRG.49147.19";
chr13	StringTie	exon	44373877	44374109	1000	+	.	gene_id "MSTRG.49147"; transcript_id "MSTRG.49147.19"; exon_number "1";
chr13	StringTie	exon	44379641	44379713	1000	+	.	gene_id "MSTRG.49147"; transcript_id "MSTRG.49147.19"; exon_number "2";
chr13	StringTie	exon	44390357	44390578	1000	+	.	gene_id "MSTRG.49147"; transcript_id "MSTRG.49147.19"; exon_number "3";
chr13	StringTie	exon	44397283	44397717	1000	+	.	gene_id "MSTRG.49147"; transcript_id "MSTRG.49147.19"; exon_number "4";
chr13	StringTie	transcript	44369874	44400249	1000	+	.	gene_id "MSTRG.49147"; transcript_id "MSTRG.49147.2";
chr13	StringTie	exon	44369874	44373757	1000	+	.	gene_id "MSTRG.49147"; transcript_id "MSTRG.49147.2"; exon_number "1";
chr13	StringTie	exon	44373999	44374109	1000	+	.	gene_id "MSTRG.49147"; transcript_id "MSTRG.49147.2"; exon_number "2";
chr13	StringTie	exon	44379641	44379713	1000	+	.	gene_id "MSTRG.49147"; transcript_id "MSTRG.49147.2"; exon_number "3";
chr13	StringTie	exon	44397272	44400249	1000	+	.	gene_id "MSTRG.49147"; transcript_id "MSTRG.49147.2"; exon_number "4";
chr13	StringTie	transcript	44373877	44397714	1000	+	.	gene_id "MSTRG.49147"; transcript_id "MSTRG.49147.20";
chr13	StringTie	exon	44373877	44373926	1000	+	.	gene_id "MSTRG.49147"; transcript_id "MSTRG.49147.20"; exon_number "1";
chr13	StringTie	exon	44373999	44374109	1000	+	.	gene_id "MSTRG.49147"; transcript_id "MSTRG.49147.20"; exon_number "2";
chr13	StringTie	exon	44379641	44379713	1000	+	.	gene_id "MSTRG.49147"; transcript_id "MSTRG.49147.20"; exon_number "3";
chr13	StringTie	exon	44390357	44390578	1000	+	.	gene_id "MSTRG.49147"; transcript_id "MSTRG.49147.20"; exon_number "4";
chr13	StringTie	exon	44397272	44397714	1000	+	.	gene_id "MSTRG.49147"; transcript_id "MSTRG.49147.20"; exon_number "5";
chr13	StringTie	transcript	44373884	44391175	1000	+	.	gene_id "MSTRG.49147"; transcript_id "MSTRG.49147.22";
chr13	StringTie	exon	44373884	44374109	1000	+	.	gene_id "MSTRG.49147"; transcript_id "MSTRG.49147.22"; exon_number "1";
chr13	StringTie	exon	44379641	44379713	1000	+	.	gene_id "MSTRG.49147"; transcript_id "MSTRG.49147.22"; exon_number "2";
chr13	StringTie	exon	44390395	44391175	1000	+	.	gene_id "MSTRG.49147"; transcript_id "MSTRG.49147.22"; exon_number "3";
chr13	StringTie	transcript	44373885	44398383	1000	+	.	gene_id "MSTRG.49147"; transcript_id "MSTRG.49147.23";
chr13	StringTie	exon	44373885	44374109	1000	+	.	gene_id "MSTRG.49147"; transcript_id "MSTRG.49147.23"; exon_number "1";
chr13	StringTie	exon	44379641	44379713	1000	+	.	gene_id "MSTRG.49147"; transcript_id "MSTRG.49147.23"; exon_number "2";
chr13	StringTie	exon	44390186	44390578	1000	+	.	gene_id "MSTRG.49147"; transcript_id "MSTRG.49147.23"; exon_number "3";
chr13	StringTie	exon	44397272	44398383	1000	+	.	gene_id "MSTRG.49147"; transcript_id "MSTRG.49147.23"; exon_number "4";
chr13	StringTie	transcript	44373893	44400007	1000	+	.	gene_id "MSTRG.49147"; transcript_id "MSTRG.49147.24";
chr13	StringTie	exon	44373893	44373920	1000	+	.	gene_id "MSTRG.49147"; transcript_id "MSTRG.49147.24"; exon_number "1";
chr13	StringTie	exon	44373960	44374109	1000	+	.	gene_id "MSTRG.49147"; transcript_id "MSTRG.49147.24"; exon_number "2";
chr13	StringTie	exon	44379641	44379713	1000	+	.	gene_id "MSTRG.49147"; transcript_id "MSTRG.49147.24"; exon_number "3";
chr13	StringTie	exon	44390357	44390578	1000	+	.	gene_id "MSTRG.49147"; transcript_id "MSTRG.49147.24"; exon_number "4";
chr13	StringTie	exon	44397272	44400007	1000	+	.	gene_id "MSTRG.49147"; transcript_id "MSTRG.49147.24"; exon_number "5";
chr13	StringTie	transcript	44373893	44397704	1000	+	.	gene_id "MSTRG.49147"; transcript_id "MSTRG.49147.25";
chr13	StringTie	exon	44373893	44374109	1000	+	.	gene_id "MSTRG.49147"; transcript_id "MSTRG.49147.25"; exon_number "1";
chr13	StringTie	exon	44379641	44379713	1000	+	.	gene_id "MSTRG.49147"; transcript_id "MSTRG.49147.25"; exon_number "2";
chr13	StringTie	exon	44390357	44390578	1000	+	.	gene_id "MSTRG.49147"; transcript_id "MSTRG.49147.25"; exon_number "3";
chr13	StringTie	exon	44395784	44396360	1000	+	.	gene_id "MSTRG.49147"; transcript_id "MSTRG.49147.25"; exon_number "4";
chr13	StringTie	exon	44397272	44397704	1000	+	.	gene_id "MSTRG.49147"; transcript_id "MSTRG.49147.25"; exon_number "5";
chr13	StringTie	transcript	44373899	44397928	1000	+	.	gene_id "MSTRG.49147"; transcript_id "MSTRG.49147.26";
chr13	StringTie	exon	44373899	44374109	1000	+	.	gene_id "MSTRG.49147"; transcript_id "MSTRG.49147.26"; exon_number "1";
chr13	StringTie	exon	44379641	44379713	1000	+	.	gene_id "MSTRG.49147"; transcript_id "MSTRG.49147.26"; exon_number "2";
chr13	StringTie	exon	44397283	44397928	1000	+	.	gene_id "MSTRG.49147"; transcript_id "MSTRG.49147.26"; exon_number "3";
chr13	StringTie	transcript	44373899	44397791	1000	+	.	gene_id "MSTRG.49147"; transcript_id "MSTRG.49147.27";
chr13	StringTie	exon	44373899	44374109	1000	+	.	gene_id "MSTRG.49147"; transcript_id "MSTRG.49147.27"; exon_number "1";
chr13	StringTie	exon	44379641	44379713	1000	+	.	gene_id "MSTRG.49147"; transcript_id "MSTRG.49147.27"; exon_number "2";
chr13	StringTie	exon	44390387	44390578	1000	+	.	gene_id "MSTRG.49147"; transcript_id "MSTRG.49147.27"; exon_number "3";
chr13	StringTie	exon	44397272	44397791	1000	+	.	gene_id "MSTRG.49147"; transcript_id "MSTRG.49147.27"; exon_number "4";
chr13	StringTie	transcript	44373900	44397714	1000	+	.	gene_id "MSTRG.49147"; transcript_id "MSTRG.49147.28";
chr13	StringTie	exon	44373900	44374109	1000	+	.	gene_id "MSTRG.49147"; transcript_id "MSTRG.49147.28"; exon_number "1";
chr13	StringTie	exon	44379643	44379713	1000	+	.	gene_id "MSTRG.49147"; transcript_id "MSTRG.49147.28"; exon_number "2";
chr13	StringTie	exon	44390357	44390578	1000	+	.	gene_id "MSTRG.49147"; transcript_id "MSTRG.49147.28"; exon_number "3";
chr13	StringTie	exon	44395784	44396044	1000	+	.	gene_id "MSTRG.49147"; transcript_id "MSTRG.49147.28"; exon_number "4";
chr13	StringTie	exon	44397272	44397714	1000	+	.	gene_id "MSTRG.49147"; transcript_id "MSTRG.49147.28"; exon_number "5";
chr13	StringTie	transcript	44373903	44375043	1000	+	.	gene_id "MSTRG.49147"; transcript_id "MSTRG.49147.29";
chr13	StringTie	exon	44373903	44374109	1000	+	.	gene_id "MSTRG.49147"; transcript_id "MSTRG.49147.29"; exon_number "1";
chr13	StringTie	exon	44375013	44375043	1000	+	.	gene_id "MSTRG.49147"; transcript_id "MSTRG.49147.29"; exon_number "2";
chr13	StringTie	transcript	44369874	44404358	1000	+	.	gene_id "MSTRG.49147"; transcript_id "MSTRG.49147.3";
chr13	StringTie	exon	44369874	44372282	1000	+	.	gene_id "MSTRG.49147"; transcript_id "MSTRG.49147.3"; exon_number "1";
chr13	StringTie	exon	44373999	44374109	1000	+	.	gene_id "MSTRG.49147"; transcript_id "MSTRG.49147.3"; exon_number "2";
chr13	StringTie	exon	44379641	44379713	1000	+	.	gene_id "MSTRG.49147"; transcript_id "MSTRG.49147.3"; exon_number "3";
chr13	StringTie	exon	44390357	44390578	1000	+	.	gene_id "MSTRG.49147"; transcript_id "MSTRG.49147.3"; exon_number "4";
chr13	StringTie	exon	44397272	44404358	1000	+	.	gene_id "MSTRG.49147"; transcript_id "MSTRG.49147.3"; exon_number "5";
chr13	StringTie	transcript	44373905	44397704	1000	+	.	gene_id "MSTRG.49147"; transcript_id "MSTRG.49147.30";
chr13	StringTie	exon	44373905	44374109	1000	+	.	gene_id "MSTRG.49147"; transcript_id "MSTRG.49147.30"; exon_number "1";
chr13	StringTie	exon	44379641	44379713	1000	+	.	gene_id "MSTRG.49147"; transcript_id "MSTRG.49147.30"; exon_number "2";
chr13	StringTie	exon	44390357	44390578	1000	+	.	gene_id "MSTRG.49147"; transcript_id "MSTRG.49147.30"; exon_number "3";
chr13	StringTie	exon	44397272	44397408	1000	+	.	gene_id "MSTRG.49147"; transcript_id "MSTRG.49147.30"; exon_number "4";
chr13	StringTie	exon	44397610	44397704	1000	+	.	gene_id "MSTRG.49147"; transcript_id "MSTRG.49147.30"; exon_number "5";
chr13	StringTie	transcript	44373920	44397672	1000	+	.	gene_id "MSTRG.49147"; transcript_id "MSTRG.49147.31";
chr13	StringTie	exon	44373920	44374109	1000	+	.	gene_id "MSTRG.49147"; transcript_id "MSTRG.49147.31"; exon_number "1";
chr13	StringTie	exon	44379641	44379713	1000	+	.	gene_id "MSTRG.49147"; transcript_id "MSTRG.49147.31"; exon_number "2";
chr13	StringTie	exon	44390357	44390578	1000	+	.	gene_id "MSTRG.49147"; transcript_id "MSTRG.49147.31"; exon_number "3";
chr13	StringTie	exon	44391406	44391628	1000	+	.	gene_id "MSTRG.49147"; transcript_id "MSTRG.49147.31"; exon_number "4";
chr13	StringTie	exon	44397272	44397672	1000	+	.	gene_id "MSTRG.49147"; transcript_id "MSTRG.49147.31"; exon_number "5";
chr13	StringTie	transcript	44392588	44397714	1000	+	.	gene_id "MSTRG.49147"; transcript_id "MSTRG.49147.33";
chr13	StringTie	exon	44392588	44393441	1000	+	.	gene_id "MSTRG.49147"; transcript_id "MSTRG.49147.33"; exon_number "1";
chr13	StringTie	exon	44397272	44397714	1000	+	.	gene_id "MSTRG.49147"; transcript_id "MSTRG.49147.33"; exon_number "2";
chr13	StringTie	transcript	44393902	44397714	1000	+	.	gene_id "MSTRG.49147"; transcript_id "MSTRG.49147.34";
chr13	StringTie	exon	44393902	44394065	1000	+	.	gene_id "MSTRG.49147"; transcript_id "MSTRG.49147.34"; exon_number "1";
chr13	StringTie	exon	44397272	44397714	1000	+	.	gene_id "MSTRG.49147"; transcript_id "MSTRG.49147.34"; exon_number "2";
chr13	StringTie	transcript	44371359	44397714	1000	+	.	gene_id "MSTRG.49147"; transcript_id "MSTRG.49147.4";
chr13	StringTie	exon	44371359	44373757	1000	+	.	gene_id "MSTRG.49147"; transcript_id "MSTRG.49147.4"; exon_number "1";
chr13	StringTie	exon	44373999	44374109	1000	+	.	gene_id "MSTRG.49147"; transcript_id "MSTRG.49147.4"; exon_number "2";
chr13	StringTie	exon	44379641	44379713	1000	+	.	gene_id "MSTRG.49147"; transcript_id "MSTRG.49147.4"; exon_number "3";
chr13	StringTie	exon	44390357	44390578	1000	+	.	gene_id "MSTRG.49147"; transcript_id "MSTRG.49147.4"; exon_number "4";
chr13	StringTie	exon	44391556	44391628	1000	+	.	gene_id "MSTRG.49147"; transcript_id "MSTRG.49147.4"; exon_number "5";
chr13	StringTie	exon	44397272	44397714	1000	+	.	gene_id "MSTRG.49147"; transcript_id "MSTRG.49147.4"; exon_number "6";
chr13	StringTie	transcript	44372703	44397773	1000	+	.	gene_id "MSTRG.49147"; transcript_id "MSTRG.49147.5";
chr13	StringTie	exon	44372703	44373757	1000	+	.	gene_id "MSTRG.49147"; transcript_id "MSTRG.49147.5"; exon_number "1";
chr13	StringTie	exon	44373999	44374109	1000	+	.	gene_id "MSTRG.49147"; transcript_id "MSTRG.49147.5"; exon_number "2";
chr13	StringTie	exon	44379643	44379713	1000	+	.	gene_id "MSTRG.49147"; transcript_id "MSTRG.49147.5"; exon_number "3";
chr13	StringTie	exon	44390357	44390578	1000	+	.	gene_id "MSTRG.49147"; transcript_id "MSTRG.49147.5"; exon_number "4";
chr13	StringTie	exon	44397272	44397773	1000	+	.	gene_id "MSTRG.49147"; transcript_id "MSTRG.49147.5"; exon_number "5";
chr13	StringTie	transcript	44373338	44399642	1000	+	.	gene_id "MSTRG.49147"; transcript_id "MSTRG.49147.6";
chr13	StringTie	exon	44373338	44373757	1000	+	.	gene_id "MSTRG.49147"; transcript_id "MSTRG.49147.6"; exon_number "1";
chr13	StringTie	exon	44373999	44374109	1000	+	.	gene_id "MSTRG.49147"; transcript_id "MSTRG.49147.6"; exon_number "2";
chr13	StringTie	exon	44379643	44379713	1000	+	.	gene_id "MSTRG.49147"; transcript_id "MSTRG.49147.6"; exon_number "3";
chr13	StringTie	exon	44397272	44399642	1000	+	.	gene_id "MSTRG.49147"; transcript_id "MSTRG.49147.6"; exon_number "4";
chr13	StringTie	transcript	44373483	44397714	1000	+	.	gene_id "MSTRG.49147"; transcript_id "MSTRG.49147.7";
chr13	StringTie	exon	44373483	44374109	1000	+	.	gene_id "MSTRG.49147"; transcript_id "MSTRG.49147.7"; exon_number "1";
chr13	StringTie	exon	44379641	44379713	1000	+	.	gene_id "MSTRG.49147"; transcript_id "MSTRG.49147.7"; exon_number "2";
chr13	StringTie	exon	44390357	44390578	1000	+	.	gene_id "MSTRG.49147"; transcript_id "MSTRG.49147.7"; exon_number "3";
chr13	StringTie	exon	44391556	44391628	1000	+	.	gene_id "MSTRG.49147"; transcript_id "MSTRG.49147.7"; exon_number "4";
chr13	StringTie	exon	44395784	44397714	1000	+	.	gene_id "MSTRG.49147"; transcript_id "MSTRG.49147.7"; exon_number "5";
chr13	StringTie	transcript	44373484	44397714	1000	+	.	gene_id "MSTRG.49147"; transcript_id "MSTRG.49147.8";
chr13	StringTie	exon	44373484	44373757	1000	+	.	gene_id "MSTRG.49147"; transcript_id "MSTRG.49147.8"; exon_number "1";
chr13	StringTie	exon	44373999	44374109	1000	+	.	gene_id "MSTRG.49147"; transcript_id "MSTRG.49147.8"; exon_number "2";
chr13	StringTie	exon	44379641	44379713	1000	+	.	gene_id "MSTRG.49147"; transcript_id "MSTRG.49147.8"; exon_number "3";
chr13	StringTie	exon	44390357	44390578	1000	+	.	gene_id "MSTRG.49147"; transcript_id "MSTRG.49147.8"; exon_number "4";
chr13	StringTie	exon	44395797	44396044	1000	+	.	gene_id "MSTRG.49147"; transcript_id "MSTRG.49147.8"; exon_number "5";
chr13	StringTie	exon	44397272	44397714	1000	+	.	gene_id "MSTRG.49147"; transcript_id "MSTRG.49147.8"; exon_number "6";
chr13	StringTie	transcript	44373513	44400005	1000	+	.	gene_id "MSTRG.49147"; transcript_id "MSTRG.49147.9";
chr13	StringTie	exon	44373513	44374109	1000	+	.	gene_id "MSTRG.49147"; transcript_id "MSTRG.49147.9"; exon_number "1";
chr13	StringTie	exon	44379641	44379713	1000	+	.	gene_id "MSTRG.49147"; transcript_id "MSTRG.49147.9"; exon_number "2";
chr13	StringTie	exon	44390357	44390578	1000	+	.	gene_id "MSTRG.49147"; transcript_id "MSTRG.49147.9"; exon_number "3";
chr13	StringTie	exon	44395797	44396044	1000	+	.	gene_id "MSTRG.49147"; transcript_id "MSTRG.49147.9"; exon_number "4";
chr13	StringTie	exon	44397272	44400005	1000	+	.	gene_id "MSTRG.49147"; transcript_id "MSTRG.49147.9"; exon_number "5";
chr13	StringTie	transcript	44388657	44389395	1000	-	.	gene_id "MSTRG.49148"; transcript_id "MSTRG.49148.1";
chr13	StringTie	exon	44388657	44388903	1000	-	.	gene_id "MSTRG.49148"; transcript_id "MSTRG.49148.1"; exon_number "1";
chr13	StringTie	exon	44389316	44389395	1000	-	.	gene_id "MSTRG.49148"; transcript_id "MSTRG.49148.1"; exon_number "2";
chr13	StringTie	transcript	44400250	44405885	1000	-	.	gene_id "MSTRG.49149"; transcript_id "ENST00000432701"; gene_name "TUSC8"; ref_gene_id "ENSG00000237361";
chr13	StringTie	exon	44400250	44400955	1000	-	.	gene_id "MSTRG.49149"; transcript_id "ENST00000432701"; exon_number "1"; gene_name "TUSC8"; ref_gene_id "ENSG00000237361";
chr13	StringTie	exon	44405614	44405885	1000	-	.	gene_id "MSTRG.49149"; transcript_id "ENST00000432701"; exon_number "2"; gene_name "TUSC8"; ref_gene_id "ENSG00000237361";
chr13	StringTie	transcript	44404355	44405984	1000	-	.	gene_id "MSTRG.49149"; transcript_id "ENST00000607312"; gene_name "TUSC8"; ref_gene_id "ENSG00000237361";
chr13	StringTie	exon	44404355	44404611	1000	-	.	gene_id "MSTRG.49149"; transcript_id "ENST00000607312"; exon_number "1"; gene_name "TUSC8"; ref_gene_id "ENSG00000237361";
chr13	StringTie	exon	44405614	44405984	1000	-	.	gene_id "MSTRG.49149"; transcript_id "ENST00000607312"; exon_number "2"; gene_name "TUSC8"; ref_gene_id "ENSG00000237361";
chr13	StringTie	transcript	44397711	44406171	1000	-	.	gene_id "MSTRG.49149"; transcript_id "MSTRG.49149.1";
chr13	StringTie	exon	44397711	44398312	1000	-	.	gene_id "MSTRG.49149"; transcript_id "MSTRG.49149.1"; exon_number "1";
chr13	StringTie	exon	44404392	44404611	1000	-	.	gene_id "MSTRG.49149"; transcript_id "MSTRG.49149.1"; exon_number "2";
chr13	StringTie	exon	44405614	44406171	1000	-	.	gene_id "MSTRG.49149"; transcript_id "MSTRG.49149.1"; exon_number "3";
chr13	StringTie	transcript	44400114	44405959	1000	-	.	gene_id "MSTRG.49149"; transcript_id "MSTRG.49149.10";
chr13	StringTie	exon	44400114	44403323	1000	-	.	gene_id "MSTRG.49149"; transcript_id "MSTRG.49149.10"; exon_number "1";
chr13	StringTie	exon	44404392	44404611	1000	-	.	gene_id "MSTRG.49149"; transcript_id "MSTRG.49149.10"; exon_number "2";
chr13	StringTie	exon	44405614	44405959	1000	-	.	gene_id "MSTRG.49149"; transcript_id "MSTRG.49149.10"; exon_number "3";
chr13	StringTie	transcript	44401291	44405862	1000	-	.	gene_id "MSTRG.49149"; transcript_id "MSTRG.49149.12";
chr13	StringTie	exon	44401291	44403329	1000	-	.	gene_id "MSTRG.49149"; transcript_id "MSTRG.49149.12"; exon_number "1";
chr13	StringTie	exon	44404392	44404611	1000	-	.	gene_id "MSTRG.49149"; transcript_id "MSTRG.49149.12"; exon_number "2";
chr13	StringTie	exon	44405828	44405862	1000	-	.	gene_id "MSTRG.49149"; transcript_id "MSTRG.49149.12"; exon_number "3";
chr13	StringTie	transcript	44401527	44405978	1000	-	.	gene_id "MSTRG.49149"; transcript_id "MSTRG.49149.13";
chr13	StringTie	exon	44401527	44403329	1000	-	.	gene_id "MSTRG.49149"; transcript_id "MSTRG.49149.13"; exon_number "1";
chr13	StringTie	exon	44404392	44404611	1000	-	.	gene_id "MSTRG.49149"; transcript_id "MSTRG.49149.13"; exon_number "2";
chr13	StringTie	exon	44405650	44405978	1000	-	.	gene_id "MSTRG.49149"; transcript_id "MSTRG.49149.13"; exon_number "3";
chr13	StringTie	transcript	44401886	44418822	1000	-	.	gene_id "MSTRG.49149"; transcript_id "MSTRG.49149.14";
chr13	StringTie	exon	44401886	44403329	1000	-	.	gene_id "MSTRG.49149"; transcript_id "MSTRG.49149.14"; exon_number "1";
chr13	StringTie	exon	44404392	44404611	1000	-	.	gene_id "MSTRG.49149"; transcript_id "MSTRG.49149.14"; exon_number "2";
chr13	StringTie	exon	44414701	44418822	1000	-	.	gene_id "MSTRG.49149"; transcript_id "MSTRG.49149.14"; exon_number "3";
chr13	StringTie	transcript	44402070	44406057	1000	-	.	gene_id "MSTRG.49149"; transcript_id "MSTRG.49149.15";
chr13	StringTie	exon	44402070	44403239	1000	-	.	gene_id "MSTRG.49149"; transcript_id "MSTRG.49149.15"; exon_number "1";
chr13	StringTie	exon	44404392	44404611	1000	-	.	gene_id "MSTRG.49149"; transcript_id "MSTRG.49149.15"; exon_number "2";
chr13	StringTie	exon	44405614	44406057	1000	-	.	gene_id "MSTRG.49149"; transcript_id "MSTRG.49149.15"; exon_number "3";
chr13	StringTie	transcript	44402141	44405945	1000	-	.	gene_id "MSTRG.49149"; transcript_id "MSTRG.49149.16";
chr13	StringTie	exon	44402141	44403239	1000	-	.	gene_id "MSTRG.49149"; transcript_id "MSTRG.49149.16"; exon_number "1";
chr13	StringTie	exon	44405614	44405945	1000	-	.	gene_id "MSTRG.49149"; transcript_id "MSTRG.49149.16"; exon_number "2";
chr13	StringTie	transcript	44402168	44416469	1000	-	.	gene_id "MSTRG.49149"; transcript_id "MSTRG.49149.17";
chr13	StringTie	exon	44402168	44403329	1000	-	.	gene_id "MSTRG.49149"; transcript_id "MSTRG.49149.17"; exon_number "1";
chr13	StringTie	exon	44404392	44404611	1000	-	.	gene_id "MSTRG.49149"; transcript_id "MSTRG.49149.17"; exon_number "2";
chr13	StringTie	exon	44416410	44416469	1000	-	.	gene_id "MSTRG.49149"; transcript_id "MSTRG.49149.17"; exon_number "3";
chr13	StringTie	transcript	44397723	44411803	1000	-	.	gene_id "MSTRG.49149"; transcript_id "MSTRG.49149.2";
chr13	StringTie	exon	44397723	44403329	1000	-	.	gene_id "MSTRG.49149"; transcript_id "MSTRG.49149.2"; exon_number "1";
chr13	StringTie	exon	44404392	44404611	1000	-	.	gene_id "MSTRG.49149"; transcript_id "MSTRG.49149.2"; exon_number "2";
chr13	StringTie	exon	44405614	44411803	1000	-	.	gene_id "MSTRG.49149"; transcript_id "MSTRG.49149.2"; exon_number "3";
chr13	StringTie	transcript	44397731	44407323	1000	-	.	gene_id "MSTRG.49149"; transcript_id "MSTRG.49149.3";
chr13	StringTie	exon	44397731	44400955	1000	-	.	gene_id "MSTRG.49149"; transcript_id "MSTRG.49149.3"; exon_number "1";
chr13	StringTie	exon	44404392	44404611	1000	-	.	gene_id "MSTRG.49149"; transcript_id "MSTRG.49149.3"; exon_number "2";
chr13	StringTie	exon	44405614	44407323	1000	-	.	gene_id "MSTRG.49149"; transcript_id "MSTRG.49149.3"; exon_number "3";
chr13	StringTie	transcript	44397750	44416060	1000	-	.	gene_id "MSTRG.49149"; transcript_id "MSTRG.49149.4";
chr13	StringTie	exon	44397750	44398312	1000	-	.	gene_id "MSTRG.49149"; transcript_id "MSTRG.49149.4"; exon_number "1";
chr13	StringTie	exon	44414701	44416060	1000	-	.	gene_id "MSTRG.49149"; transcript_id "MSTRG.49149.4"; exon_number "2";
chr13	StringTie	transcript	44398389	44406939	1000	-	.	gene_id "MSTRG.49149"; transcript_id "MSTRG.49149.5";
chr13	StringTie	exon	44398389	44403329	1000	-	.	gene_id "MSTRG.49149"; transcript_id "MSTRG.49149.5"; exon_number "1";
chr13	StringTie	exon	44405614	44406939	1000	-	.	gene_id "MSTRG.49149"; transcript_id "MSTRG.49149.5"; exon_number "2";
chr13	StringTie	transcript	44398699	44416353	1000	-	.	gene_id "MSTRG.49149"; transcript_id "MSTRG.49149.6";
chr13	StringTie	exon	44398699	44404611	1000	-	.	gene_id "MSTRG.49149"; transcript_id "MSTRG.49149.6"; exon_number "1";
chr13	StringTie	exon	44414701	44416353	1000	-	.	gene_id "MSTRG.49149"; transcript_id "MSTRG.49149.6"; exon_number "2";
chr13	StringTie	transcript	44398727	44416506	1000	-	.	gene_id "MSTRG.49149"; transcript_id "MSTRG.49149.7";
chr13	StringTie	exon	44398727	44403329	1000	-	.	gene_id "MSTRG.49149"; transcript_id "MSTRG.49149.7"; exon_number "1";
chr13	StringTie	exon	44404392	44404611	1000	-	.	gene_id "MSTRG.49149"; transcript_id "MSTRG.49149.7"; exon_number "2";
chr13	StringTie	exon	44414701	44414979	1000	-	.	gene_id "MSTRG.49149"; transcript_id "MSTRG.49149.7"; exon_number "3";
chr13	StringTie	exon	44415482	44416506	1000	-	.	gene_id "MSTRG.49149"; transcript_id "MSTRG.49149.7"; exon_number "4";
chr13	StringTie	transcript	44399515	44405978	1000	-	.	gene_id "MSTRG.49149"; transcript_id "MSTRG.49149.8";
chr13	StringTie	exon	44399515	44403386	1000	-	.	gene_id "MSTRG.49149"; transcript_id "MSTRG.49149.8"; exon_number "1";
chr13	StringTie	exon	44404392	44404611	1000	-	.	gene_id "MSTRG.49149"; transcript_id "MSTRG.49149.8"; exon_number "2";
chr13	StringTie	exon	44405614	44405978	1000	-	.	gene_id "MSTRG.49149"; transcript_id "MSTRG.49149.8"; exon_number "3";
chr13	StringTie	transcript	44399762	44405979	1000	-	.	gene_id "MSTRG.49149"; transcript_id "MSTRG.49149.9";
chr13	StringTie	exon	44399762	44400955	1000	-	.	gene_id "MSTRG.49149"; transcript_id "MSTRG.49149.9"; exon_number "1";
chr13	StringTie	exon	44404392	44404611	1000	-	.	gene_id "MSTRG.49149"; transcript_id "MSTRG.49149.9"; exon_number "2";
chr13	StringTie	exon	44405650	44405979	1000	-	.	gene_id "MSTRG.49149"; transcript_id "MSTRG.49149.9"; exon_number "3";
chr1	StringTie	transcript	67897089	67909795	1000	-	.	gene_id "MSTRG.4915"; transcript_id "MSTRG.4915.1";
chr1	StringTie	exon	67897089	67897682	1000	-	.	gene_id "MSTRG.4915"; transcript_id "MSTRG.4915.1"; exon_number "1";
chr1	StringTie	exon	67908570	67908672	1000	-	.	gene_id "MSTRG.4915"; transcript_id "MSTRG.4915.1"; exon_number "2";
chr1	StringTie	exon	67909667	67909795	1000	-	.	gene_id "MSTRG.4915"; transcript_id "MSTRG.4915.1"; exon_number "3";
chr13	StringTie	transcript	44412057	44418847	1000	+	.	gene_id "MSTRG.49150"; transcript_id "MSTRG.49150.1";
chr13	StringTie	exon	44412057	44418847	1000	+	.	gene_id "MSTRG.49150"; transcript_id "MSTRG.49150.1"; exon_number "1";
chr13	StringTie	transcript	44414366	44416504	1000	+	.	gene_id "MSTRG.49150"; transcript_id "MSTRG.49150.2";
chr13	StringTie	exon	44414366	44414477	1000	+	.	gene_id "MSTRG.49150"; transcript_id "MSTRG.49150.2"; exon_number "1";
chr13	StringTie	exon	44414572	44416504	1000	+	.	gene_id "MSTRG.49150"; transcript_id "MSTRG.49150.2"; exon_number "2";
chr13	StringTie	transcript	44419866	44421509	1000	.	.	gene_id "MSTRG.49151"; transcript_id "MSTRG.49151.1";
chr13	StringTie	exon	44419866	44421509	1000	.	.	gene_id "MSTRG.49151"; transcript_id "MSTRG.49151.1"; exon_number "1";
chr13	StringTie	transcript	44423215	44426430	1000	+	.	gene_id "MSTRG.49152"; transcript_id "MSTRG.49152.1";
chr13	StringTie	exon	44423215	44423524	1000	+	.	gene_id "MSTRG.49152"; transcript_id "MSTRG.49152.1"; exon_number "1";
chr13	StringTie	exon	44423668	44423761	1000	+	.	gene_id "MSTRG.49152"; transcript_id "MSTRG.49152.1"; exon_number "2";
chr13	StringTie	exon	44426324	44426430	1000	+	.	gene_id "MSTRG.49152"; transcript_id "MSTRG.49152.1"; exon_number "3";
chr13	StringTie	transcript	44424939	44426419	1000	+	.	gene_id "MSTRG.49152"; transcript_id "MSTRG.49152.2";
chr13	StringTie	exon	44424939	44425210	1000	+	.	gene_id "MSTRG.49152"; transcript_id "MSTRG.49152.2"; exon_number "1";
chr13	StringTie	exon	44426324	44426419	1000	+	.	gene_id "MSTRG.49152"; transcript_id "MSTRG.49152.2"; exon_number "2";
chr13	StringTie	transcript	44430244	44430503	1000	.	.	gene_id "MSTRG.49153"; transcript_id "MSTRG.49153.1";
chr13	StringTie	exon	44430244	44430503	1000	.	.	gene_id "MSTRG.49153"; transcript_id "MSTRG.49153.1"; exon_number "1";
chr13	StringTie	transcript	44432143	44436845	1000	-	.	gene_id "MSTRG.49154"; transcript_id "ENST00000261489"; gene_name "TSC22D1"; ref_gene_id "ENSG00000102804";
chr13	StringTie	exon	44432143	44434883	1000	-	.	gene_id "MSTRG.49154"; transcript_id "ENST00000261489"; exon_number "1"; gene_name "TSC22D1"; ref_gene_id "ENSG00000102804";
chr13	StringTie	exon	44436044	44436095	1000	-	.	gene_id "MSTRG.49154"; transcript_id "ENST00000261489"; exon_number "2"; gene_name "TSC22D1"; ref_gene_id "ENSG00000102804";
chr13	StringTie	exon	44436504	44436845	1000	-	.	gene_id "MSTRG.49154"; transcript_id "ENST00000261489"; exon_number "3"; gene_name "TSC22D1"; ref_gene_id "ENSG00000102804";
chr13	StringTie	transcript	44538722	44540033	1000	-	.	gene_id "MSTRG.49154"; transcript_id "ENST00000437455"; gene_name "TSC22D1"; ref_gene_id "ENSG00000102804";
chr13	StringTie	exon	44538722	44538888	1000	-	.	gene_id "MSTRG.49154"; transcript_id "ENST00000437455"; exon_number "1"; gene_name "TSC22D1"; ref_gene_id "ENSG00000102804";
chr13	StringTie	exon	44539767	44540033	1000	-	.	gene_id "MSTRG.49154"; transcript_id "ENST00000437455"; exon_number "2"; gene_name "TSC22D1"; ref_gene_id "ENSG00000102804";
chr13	StringTie	transcript	44433519	44576565	1000	-	.	gene_id "MSTRG.49154"; transcript_id "ENST00000458659"; gene_name "TSC22D1"; ref_gene_id "ENSG00000102804";
chr13	StringTie	exon	44433519	44434883	1000	-	.	gene_id "MSTRG.49154"; transcript_id "ENST00000458659"; exon_number "1"; gene_name "TSC22D1"; ref_gene_id "ENSG00000102804";
chr13	StringTie	exon	44436044	44436095	1000	-	.	gene_id "MSTRG.49154"; transcript_id "ENST00000458659"; exon_number "2"; gene_name "TSC22D1"; ref_gene_id "ENSG00000102804";
chr13	StringTie	exon	44573163	44576565	1000	-	.	gene_id "MSTRG.49154"; transcript_id "ENST00000458659"; exon_number "3"; gene_name "TSC22D1"; ref_gene_id "ENSG00000102804";
chr13	StringTie	transcript	44538326	44573345	1000	-	.	gene_id "MSTRG.49154"; transcript_id "ENST00000460842"; gene_name "TSC22D1"; ref_gene_id "ENSG00000102804";
chr13	StringTie	exon	44538326	44538888	1000	-	.	gene_id "MSTRG.49154"; transcript_id "ENST00000460842"; exon_number "1"; gene_name "TSC22D1"; ref_gene_id "ENSG00000102804";
chr13	StringTie	exon	44539767	44539923	1000	-	.	gene_id "MSTRG.49154"; transcript_id "ENST00000460842"; exon_number "2"; gene_name "TSC22D1"; ref_gene_id "ENSG00000102804";
chr13	StringTie	exon	44573163	44573345	1000	-	.	gene_id "MSTRG.49154"; transcript_id "ENST00000460842"; exon_number "3"; gene_name "TSC22D1"; ref_gene_id "ENSG00000102804";
chr13	StringTie	transcript	44436504	44474250	1000	-	.	gene_id "MSTRG.49154"; transcript_id "ENST00000472477"; gene_name "TSC22D1"; ref_gene_id "ENSG00000102804";
chr13	StringTie	exon	44436504	44436649	1000	-	.	gene_id "MSTRG.49154"; transcript_id "ENST00000472477"; exon_number "1"; gene_name "TSC22D1"; ref_gene_id "ENSG00000102804";
chr13	StringTie	exon	44437176	44437345	1000	-	.	gene_id "MSTRG.49154"; transcript_id "ENST00000472477"; exon_number "2"; gene_name "TSC22D1"; ref_gene_id "ENSG00000102804";
chr13	StringTie	exon	44474218	44474250	1000	-	.	gene_id "MSTRG.49154"; transcript_id "ENST00000472477"; exon_number "3"; gene_name "TSC22D1"; ref_gene_id "ENSG00000102804";
chr13	StringTie	transcript	44538326	44573522	1000	-	.	gene_id "MSTRG.49154"; transcript_id "ENST00000486464"; gene_name "TSC22D1"; ref_gene_id "ENSG00000102804";
chr13	StringTie	exon	44538326	44538888	1000	-	.	gene_id "MSTRG.49154"; transcript_id "ENST00000486464"; exon_number "1"; gene_name "TSC22D1"; ref_gene_id "ENSG00000102804";
chr13	StringTie	exon	44539767	44539936	1000	-	.	gene_id "MSTRG.49154"; transcript_id "ENST00000486464"; exon_number "2"; gene_name "TSC22D1"; ref_gene_id "ENSG00000102804";
chr13	StringTie	exon	44573163	44573522	1000	-	.	gene_id "MSTRG.49154"; transcript_id "ENST00000486464"; exon_number "3"; gene_name "TSC22D1"; ref_gene_id "ENSG00000102804";
chr13	StringTie	transcript	44434709	44436596	1000	-	.	gene_id "MSTRG.49154"; transcript_id "ENST00000487881"; gene_name "TSC22D1"; ref_gene_id "ENSG00000102804";
chr13	StringTie	exon	44434709	44434883	1000	-	.	gene_id "MSTRG.49154"; transcript_id "ENST00000487881"; exon_number "1"; gene_name "TSC22D1"; ref_gene_id "ENSG00000102804";
chr13	StringTie	exon	44435793	44436095	1000	-	.	gene_id "MSTRG.49154"; transcript_id "ENST00000487881"; exon_number "2"; gene_name "TSC22D1"; ref_gene_id "ENSG00000102804";
chr13	StringTie	exon	44436504	44436596	1000	-	.	gene_id "MSTRG.49154"; transcript_id "ENST00000487881"; exon_number "3"; gene_name "TSC22D1"; ref_gene_id "ENSG00000102804";
chr13	StringTie	transcript	44575648	44577147	1000	-	.	gene_id "MSTRG.49154"; transcript_id "ENST00000493016"; gene_name "TSC22D1"; ref_gene_id "ENSG00000102804";
chr13	StringTie	exon	44575648	44576246	1000	-	.	gene_id "MSTRG.49154"; transcript_id "ENST00000493016"; exon_number "1"; gene_name "TSC22D1"; ref_gene_id "ENSG00000102804";
chr13	StringTie	exon	44577057	44577147	1000	-	.	gene_id "MSTRG.49154"; transcript_id "ENST00000493016"; exon_number "2"; gene_name "TSC22D1"; ref_gene_id "ENSG00000102804";
chr13	StringTie	transcript	44434567	44435284	1000	-	.	gene_id "MSTRG.49154"; transcript_id "ENST00000496314"; gene_name "TSC22D1"; ref_gene_id "ENSG00000102804";
chr13	StringTie	exon	44434567	44434883	1000	-	.	gene_id "MSTRG.49154"; transcript_id "ENST00000496314"; exon_number "1"; gene_name "TSC22D1"; ref_gene_id "ENSG00000102804";
chr13	StringTie	exon	44434994	44435284	1000	-	.	gene_id "MSTRG.49154"; transcript_id "ENST00000496314"; exon_number "2"; gene_name "TSC22D1"; ref_gene_id "ENSG00000102804";
chr13	StringTie	transcript	44434716	44436426	1000	-	.	gene_id "MSTRG.49154"; transcript_id "ENST00000496838"; gene_name "TSC22D1"; ref_gene_id "ENSG00000102804";
chr13	StringTie	exon	44434716	44434883	1000	-	.	gene_id "MSTRG.49154"; transcript_id "ENST00000496838"; exon_number "1"; gene_name "TSC22D1"; ref_gene_id "ENSG00000102804";
chr13	StringTie	exon	44436044	44436426	1000	-	.	gene_id "MSTRG.49154"; transcript_id "ENST00000496838"; exon_number "2"; gene_name "TSC22D1"; ref_gene_id "ENSG00000102804";
chr13	StringTie	transcript	44432143	44576565	1000	-	.	gene_id "MSTRG.49154"; transcript_id "ENST00000501704"; gene_name "TSC22D1"; ref_gene_id "ENSG00000102804";
chr13	StringTie	exon	44432143	44434014	1000	-	.	gene_id "MSTRG.49154"; transcript_id "ENST00000501704"; exon_number "1"; gene_name "TSC22D1"; ref_gene_id "ENSG00000102804";
chr13	StringTie	exon	44574412	44576565	1000	-	.	gene_id "MSTRG.49154"; transcript_id "ENST00000501704"; exon_number "2"; gene_name "TSC22D1"; ref_gene_id "ENSG00000102804";
chr13	StringTie	transcript	44432143	44474301	1000	-	.	gene_id "MSTRG.49154"; transcript_id "ENST00000611198"; gene_name "TSC22D1"; ref_gene_id "ENSG00000102804";
chr13	StringTie	exon	44432143	44434883	1000	-	.	gene_id "MSTRG.49154"; transcript_id "ENST00000611198"; exon_number "1"; gene_name "TSC22D1"; ref_gene_id "ENSG00000102804";
chr13	StringTie	exon	44436044	44436095	1000	-	.	gene_id "MSTRG.49154"; transcript_id "ENST00000611198"; exon_number "2"; gene_name "TSC22D1"; ref_gene_id "ENSG00000102804";
chr13	StringTie	exon	44474218	44474301	1000	-	.	gene_id "MSTRG.49154"; transcript_id "ENST00000611198"; exon_number "3"; gene_name "TSC22D1"; ref_gene_id "ENSG00000102804";
chr13	StringTie	transcript	44432143	44437254	1000	-	.	gene_id "MSTRG.49154"; transcript_id "ENST00000622051"; gene_name "TSC22D1"; ref_gene_id "ENSG00000102804";
chr13	StringTie	exon	44432143	44434883	1000	-	.	gene_id "MSTRG.49154"; transcript_id "ENST00000622051"; exon_number "1"; gene_name "TSC22D1"; ref_gene_id "ENSG00000102804";
chr13	StringTie	exon	44436044	44436095	1000	-	.	gene_id "MSTRG.49154"; transcript_id "ENST00000622051"; exon_number "2"; gene_name "TSC22D1"; ref_gene_id "ENSG00000102804";
chr13	StringTie	exon	44437176	44437254	1000	-	.	gene_id "MSTRG.49154"; transcript_id "ENST00000622051"; exon_number "3"; gene_name "TSC22D1"; ref_gene_id "ENSG00000102804";
chr13	StringTie	transcript	44432143	44577470	1000	-	.	gene_id "MSTRG.49154"; transcript_id "MSTRG.49154.1";
chr13	StringTie	exon	44432143	44434014	1000	-	.	gene_id "MSTRG.49154"; transcript_id "MSTRG.49154.1"; exon_number "1";
chr13	StringTie	exon	44574412	44576246	1000	-	.	gene_id "MSTRG.49154"; transcript_id "MSTRG.49154.1"; exon_number "2";
chr13	StringTie	exon	44576657	44577470	1000	-	.	gene_id "MSTRG.49154"; transcript_id "MSTRG.49154.1"; exon_number "3";
chr13	StringTie	transcript	44432598	44577396	1000	-	.	gene_id "MSTRG.49154"; transcript_id "MSTRG.49154.10";
chr13	StringTie	exon	44432598	44434883	1000	-	.	gene_id "MSTRG.49154"; transcript_id "MSTRG.49154.10"; exon_number "1";
chr13	StringTie	exon	44436044	44436095	1000	-	.	gene_id "MSTRG.49154"; transcript_id "MSTRG.49154.10"; exon_number "2";
chr13	StringTie	exon	44573163	44576246	1000	-	.	gene_id "MSTRG.49154"; transcript_id "MSTRG.49154.10"; exon_number "3";
chr13	StringTie	exon	44576435	44577396	1000	-	.	gene_id "MSTRG.49154"; transcript_id "MSTRG.49154.10"; exon_number "4";
chr13	StringTie	transcript	44433447	44436870	1000	-	.	gene_id "MSTRG.49154"; transcript_id "MSTRG.49154.11";
chr13	StringTie	exon	44433447	44433997	1000	-	.	gene_id "MSTRG.49154"; transcript_id "MSTRG.49154.11"; exon_number "1";
chr13	StringTie	exon	44434420	44434883	1000	-	.	gene_id "MSTRG.49154"; transcript_id "MSTRG.49154.11"; exon_number "2";
chr13	StringTie	exon	44436044	44436095	1000	-	.	gene_id "MSTRG.49154"; transcript_id "MSTRG.49154.11"; exon_number "3";
chr13	StringTie	exon	44436504	44436870	1000	-	.	gene_id "MSTRG.49154"; transcript_id "MSTRG.49154.11"; exon_number "4";
chr13	StringTie	transcript	44433466	44436861	1000	-	.	gene_id "MSTRG.49154"; transcript_id "MSTRG.49154.12";
chr13	StringTie	exon	44433466	44434883	1000	-	.	gene_id "MSTRG.49154"; transcript_id "MSTRG.49154.12"; exon_number "1";
chr13	StringTie	exon	44436044	44436095	1000	-	.	gene_id "MSTRG.49154"; transcript_id "MSTRG.49154.12"; exon_number "2";
chr13	StringTie	exon	44436504	44436680	1000	-	.	gene_id "MSTRG.49154"; transcript_id "MSTRG.49154.12"; exon_number "3";
chr13	StringTie	exon	44436720	44436861	1000	-	.	gene_id "MSTRG.49154"; transcript_id "MSTRG.49154.12"; exon_number "4";
chr13	StringTie	transcript	44433467	44437821	1000	-	.	gene_id "MSTRG.49154"; transcript_id "MSTRG.49154.13";
chr13	StringTie	exon	44433467	44434876	1000	-	.	gene_id "MSTRG.49154"; transcript_id "MSTRG.49154.13"; exon_number "1";
chr13	StringTie	exon	44436044	44436095	1000	-	.	gene_id "MSTRG.49154"; transcript_id "MSTRG.49154.13"; exon_number "2";
chr13	StringTie	exon	44436504	44437821	1000	-	.	gene_id "MSTRG.49154"; transcript_id "MSTRG.49154.13"; exon_number "3";
chr13	StringTie	transcript	44433476	44436935	1000	-	.	gene_id "MSTRG.49154"; transcript_id "MSTRG.49154.14";
chr13	StringTie	exon	44433476	44434883	1000	-	.	gene_id "MSTRG.49154"; transcript_id "MSTRG.49154.14"; exon_number "1";
chr13	StringTie	exon	44436044	44436095	1000	-	.	gene_id "MSTRG.49154"; transcript_id "MSTRG.49154.14"; exon_number "2";
chr13	StringTie	exon	44436504	44436511	1000	-	.	gene_id "MSTRG.49154"; transcript_id "MSTRG.49154.14"; exon_number "3";
chr13	StringTie	exon	44436568	44436935	1000	-	.	gene_id "MSTRG.49154"; transcript_id "MSTRG.49154.14"; exon_number "4";
chr13	StringTie	transcript	44433478	44474250	1000	-	.	gene_id "MSTRG.49154"; transcript_id "MSTRG.49154.15";
chr13	StringTie	exon	44433478	44434875	1000	-	.	gene_id "MSTRG.49154"; transcript_id "MSTRG.49154.15"; exon_number "1";
chr13	StringTie	exon	44436075	44436095	1000	-	.	gene_id "MSTRG.49154"; transcript_id "MSTRG.49154.15"; exon_number "2";
chr13	StringTie	exon	44436504	44436649	1000	-	.	gene_id "MSTRG.49154"; transcript_id "MSTRG.49154.15"; exon_number "3";
chr13	StringTie	exon	44437176	44437345	1000	-	.	gene_id "MSTRG.49154"; transcript_id "MSTRG.49154.15"; exon_number "4";
chr13	StringTie	exon	44474218	44474250	1000	-	.	gene_id "MSTRG.49154"; transcript_id "MSTRG.49154.15"; exon_number "5";
chr13	StringTie	transcript	44433488	44474250	1000	-	.	gene_id "MSTRG.49154"; transcript_id "MSTRG.49154.16";
chr13	StringTie	exon	44433488	44434224	1000	-	.	gene_id "MSTRG.49154"; transcript_id "MSTRG.49154.16"; exon_number "1";
chr13	StringTie	exon	44434255	44434883	1000	-	.	gene_id "MSTRG.49154"; transcript_id "MSTRG.49154.16"; exon_number "2";
chr13	StringTie	exon	44436044	44436095	1000	-	.	gene_id "MSTRG.49154"; transcript_id "MSTRG.49154.16"; exon_number "3";
chr13	StringTie	exon	44436504	44436649	1000	-	.	gene_id "MSTRG.49154"; transcript_id "MSTRG.49154.16"; exon_number "4";
chr13	StringTie	exon	44437176	44437345	1000	-	.	gene_id "MSTRG.49154"; transcript_id "MSTRG.49154.16"; exon_number "5";
chr13	StringTie	exon	44474218	44474250	1000	-	.	gene_id "MSTRG.49154"; transcript_id "MSTRG.49154.16"; exon_number "6";
chr13	StringTie	transcript	44433497	44436861	1000	-	.	gene_id "MSTRG.49154"; transcript_id "MSTRG.49154.17";
chr13	StringTie	exon	44433497	44433941	1000	-	.	gene_id "MSTRG.49154"; transcript_id "MSTRG.49154.17"; exon_number "1";
chr13	StringTie	exon	44433990	44434883	1000	-	.	gene_id "MSTRG.49154"; transcript_id "MSTRG.49154.17"; exon_number "2";
chr13	StringTie	exon	44436044	44436095	1000	-	.	gene_id "MSTRG.49154"; transcript_id "MSTRG.49154.17"; exon_number "3";
chr13	StringTie	exon	44436504	44436861	1000	-	.	gene_id "MSTRG.49154"; transcript_id "MSTRG.49154.17"; exon_number "4";
chr13	StringTie	transcript	44433501	44474250	1000	-	.	gene_id "MSTRG.49154"; transcript_id "MSTRG.49154.18";
chr13	StringTie	exon	44433501	44434709	1000	-	.	gene_id "MSTRG.49154"; transcript_id "MSTRG.49154.18"; exon_number "1";
chr13	StringTie	exon	44434756	44434883	1000	-	.	gene_id "MSTRG.49154"; transcript_id "MSTRG.49154.18"; exon_number "2";
chr13	StringTie	exon	44436044	44436095	1000	-	.	gene_id "MSTRG.49154"; transcript_id "MSTRG.49154.18"; exon_number "3";
chr13	StringTie	exon	44436504	44436649	1000	-	.	gene_id "MSTRG.49154"; transcript_id "MSTRG.49154.18"; exon_number "4";
chr13	StringTie	exon	44437176	44437345	1000	-	.	gene_id "MSTRG.49154"; transcript_id "MSTRG.49154.18"; exon_number "5";
chr13	StringTie	exon	44474218	44474250	1000	-	.	gene_id "MSTRG.49154"; transcript_id "MSTRG.49154.18"; exon_number "6";
chr13	StringTie	transcript	44433503	44437274	1000	-	.	gene_id "MSTRG.49154"; transcript_id "MSTRG.49154.19";
chr13	StringTie	exon	44433503	44434883	1000	-	.	gene_id "MSTRG.49154"; transcript_id "MSTRG.49154.19"; exon_number "1";
chr13	StringTie	exon	44436044	44436095	1000	-	.	gene_id "MSTRG.49154"; transcript_id "MSTRG.49154.19"; exon_number "2";
chr13	StringTie	exon	44436504	44436852	1000	-	.	gene_id "MSTRG.49154"; transcript_id "MSTRG.49154.19"; exon_number "3";
chr13	StringTie	exon	44437176	44437274	1000	-	.	gene_id "MSTRG.49154"; transcript_id "MSTRG.49154.19"; exon_number "4";
chr13	StringTie	transcript	44432143	44439094	1000	-	.	gene_id "MSTRG.49154"; transcript_id "MSTRG.49154.2";
chr13	StringTie	exon	44432143	44434883	1000	-	.	gene_id "MSTRG.49154"; transcript_id "MSTRG.49154.2"; exon_number "1";
chr13	StringTie	exon	44436044	44436095	1000	-	.	gene_id "MSTRG.49154"; transcript_id "MSTRG.49154.2"; exon_number "2";
chr13	StringTie	exon	44436504	44436649	1000	-	.	gene_id "MSTRG.49154"; transcript_id "MSTRG.49154.2"; exon_number "3";
chr13	StringTie	exon	44436674	44439094	1000	-	.	gene_id "MSTRG.49154"; transcript_id "MSTRG.49154.2"; exon_number "4";
chr13	StringTie	transcript	44433512	44436904	1000	-	.	gene_id "MSTRG.49154"; transcript_id "MSTRG.49154.20";
chr13	StringTie	exon	44433512	44434883	1000	-	.	gene_id "MSTRG.49154"; transcript_id "MSTRG.49154.20"; exon_number "1";
chr13	StringTie	exon	44436044	44436095	1000	-	.	gene_id "MSTRG.49154"; transcript_id "MSTRG.49154.20"; exon_number "2";
chr13	StringTie	exon	44436504	44436533	1000	-	.	gene_id "MSTRG.49154"; transcript_id "MSTRG.49154.20"; exon_number "3";
chr13	StringTie	exon	44436589	44436904	1000	-	.	gene_id "MSTRG.49154"; transcript_id "MSTRG.49154.20"; exon_number "4";
chr13	StringTie	transcript	44433516	44436946	1000	-	.	gene_id "MSTRG.49154"; transcript_id "MSTRG.49154.21";
chr13	StringTie	exon	44433516	44434883	1000	-	.	gene_id "MSTRG.49154"; transcript_id "MSTRG.49154.21"; exon_number "1";
chr13	StringTie	exon	44436044	44436095	1000	-	.	gene_id "MSTRG.49154"; transcript_id "MSTRG.49154.21"; exon_number "2";
chr13	StringTie	exon	44436504	44436680	1000	-	.	gene_id "MSTRG.49154"; transcript_id "MSTRG.49154.21"; exon_number "3";
chr13	StringTie	exon	44436745	44436946	1000	-	.	gene_id "MSTRG.49154"; transcript_id "MSTRG.49154.21"; exon_number "4";
chr13	StringTie	transcript	44433518	44436858	1000	-	.	gene_id "MSTRG.49154"; transcript_id "MSTRG.49154.22";
chr13	StringTie	exon	44433518	44434883	1000	-	.	gene_id "MSTRG.49154"; transcript_id "MSTRG.49154.22"; exon_number "1";
chr13	StringTie	exon	44436044	44436095	1000	-	.	gene_id "MSTRG.49154"; transcript_id "MSTRG.49154.22"; exon_number "2";
chr13	StringTie	exon	44436504	44436656	1000	-	.	gene_id "MSTRG.49154"; transcript_id "MSTRG.49154.22"; exon_number "3";
chr13	StringTie	exon	44436698	44436858	1000	-	.	gene_id "MSTRG.49154"; transcript_id "MSTRG.49154.22"; exon_number "4";
chr13	StringTie	transcript	44433519	44435248	1000	-	.	gene_id "MSTRG.49154"; transcript_id "MSTRG.49154.23";
chr13	StringTie	exon	44433519	44434883	1000	-	.	gene_id "MSTRG.49154"; transcript_id "MSTRG.49154.23"; exon_number "1";
chr13	StringTie	exon	44434985	44435248	1000	-	.	gene_id "MSTRG.49154"; transcript_id "MSTRG.49154.23"; exon_number "2";
chr13	StringTie	transcript	44433519	44577574	1000	-	.	gene_id "MSTRG.49154"; transcript_id "MSTRG.49154.24";
chr13	StringTie	exon	44433519	44434883	1000	-	.	gene_id "MSTRG.49154"; transcript_id "MSTRG.49154.24"; exon_number "1";
chr13	StringTie	exon	44436044	44436095	1000	-	.	gene_id "MSTRG.49154"; transcript_id "MSTRG.49154.24"; exon_number "2";
chr13	StringTie	exon	44573163	44576246	1000	-	.	gene_id "MSTRG.49154"; transcript_id "MSTRG.49154.24"; exon_number "3";
chr13	StringTie	exon	44577546	44577574	1000	-	.	gene_id "MSTRG.49154"; transcript_id "MSTRG.49154.24"; exon_number "4";
chr13	StringTie	transcript	44433519	44474250	1000	-	.	gene_id "MSTRG.49154"; transcript_id "MSTRG.49154.25";
chr13	StringTie	exon	44433519	44434687	1000	-	.	gene_id "MSTRG.49154"; transcript_id "MSTRG.49154.25"; exon_number "1";
chr13	StringTie	exon	44434721	44434883	1000	-	.	gene_id "MSTRG.49154"; transcript_id "MSTRG.49154.25"; exon_number "2";
chr13	StringTie	exon	44436044	44436095	1000	-	.	gene_id "MSTRG.49154"; transcript_id "MSTRG.49154.25"; exon_number "3";
chr13	StringTie	exon	44436504	44436649	1000	-	.	gene_id "MSTRG.49154"; transcript_id "MSTRG.49154.25"; exon_number "4";
chr13	StringTie	exon	44437176	44437345	1000	-	.	gene_id "MSTRG.49154"; transcript_id "MSTRG.49154.25"; exon_number "5";
chr13	StringTie	exon	44474218	44474250	1000	-	.	gene_id "MSTRG.49154"; transcript_id "MSTRG.49154.25"; exon_number "6";
chr13	StringTie	transcript	44433520	44436946	1000	-	.	gene_id "MSTRG.49154"; transcript_id "MSTRG.49154.27";
chr13	StringTie	exon	44433520	44434843	1000	-	.	gene_id "MSTRG.49154"; transcript_id "MSTRG.49154.27"; exon_number "1";
chr13	StringTie	exon	44436044	44436095	1000	-	.	gene_id "MSTRG.49154"; transcript_id "MSTRG.49154.27"; exon_number "2";
chr13	StringTie	exon	44436504	44436946	1000	-	.	gene_id "MSTRG.49154"; transcript_id "MSTRG.49154.27"; exon_number "3";
chr13	StringTie	transcript	44433521	44436861	1000	-	.	gene_id "MSTRG.49154"; transcript_id "MSTRG.49154.28";
chr13	StringTie	exon	44433521	44434883	1000	-	.	gene_id "MSTRG.49154"; transcript_id "MSTRG.49154.28"; exon_number "1";
chr13	StringTie	exon	44436044	44436095	1000	-	.	gene_id "MSTRG.49154"; transcript_id "MSTRG.49154.28"; exon_number "2";
chr13	StringTie	exon	44436504	44436643	1000	-	.	gene_id "MSTRG.49154"; transcript_id "MSTRG.49154.28"; exon_number "3";
chr13	StringTie	exon	44436669	44436861	1000	-	.	gene_id "MSTRG.49154"; transcript_id "MSTRG.49154.28"; exon_number "4";
chr13	StringTie	transcript	44433523	44474250	1000	-	.	gene_id "MSTRG.49154"; transcript_id "MSTRG.49154.29";
chr13	StringTie	exon	44433523	44434876	1000	-	.	gene_id "MSTRG.49154"; transcript_id "MSTRG.49154.29"; exon_number "1";
chr13	StringTie	exon	44436044	44436095	1000	-	.	gene_id "MSTRG.49154"; transcript_id "MSTRG.49154.29"; exon_number "2";
chr13	StringTie	exon	44436504	44436649	1000	-	.	gene_id "MSTRG.49154"; transcript_id "MSTRG.49154.29"; exon_number "3";
chr13	StringTie	exon	44437176	44437345	1000	-	.	gene_id "MSTRG.49154"; transcript_id "MSTRG.49154.29"; exon_number "4";
chr13	StringTie	exon	44474218	44474250	1000	-	.	gene_id "MSTRG.49154"; transcript_id "MSTRG.49154.29"; exon_number "5";
chr13	StringTie	transcript	44432143	44438681	1000	-	.	gene_id "MSTRG.49154"; transcript_id "MSTRG.49154.3";
chr13	StringTie	exon	44432143	44434883	1000	-	.	gene_id "MSTRG.49154"; transcript_id "MSTRG.49154.3"; exon_number "1";
chr13	StringTie	exon	44436044	44436095	1000	-	.	gene_id "MSTRG.49154"; transcript_id "MSTRG.49154.3"; exon_number "2";
chr13	StringTie	exon	44436504	44436871	1000	-	.	gene_id "MSTRG.49154"; transcript_id "MSTRG.49154.3"; exon_number "3";
chr13	StringTie	exon	44437176	44438681	1000	-	.	gene_id "MSTRG.49154"; transcript_id "MSTRG.49154.3"; exon_number "4";
chr13	StringTie	transcript	44433525	44436946	1000	-	.	gene_id "MSTRG.49154"; transcript_id "MSTRG.49154.30";
chr13	StringTie	exon	44433525	44434408	1000	-	.	gene_id "MSTRG.49154"; transcript_id "MSTRG.49154.30"; exon_number "1";
chr13	StringTie	exon	44434431	44434883	1000	-	.	gene_id "MSTRG.49154"; transcript_id "MSTRG.49154.30"; exon_number "2";
chr13	StringTie	exon	44436044	44436095	1000	-	.	gene_id "MSTRG.49154"; transcript_id "MSTRG.49154.30"; exon_number "3";
chr13	StringTie	exon	44436504	44436946	1000	-	.	gene_id "MSTRG.49154"; transcript_id "MSTRG.49154.30"; exon_number "4";
chr13	StringTie	transcript	44534330	44577147	1000	-	.	gene_id "MSTRG.49154"; transcript_id "MSTRG.49154.35";
chr13	StringTie	exon	44534330	44541252	1000	-	.	gene_id "MSTRG.49154"; transcript_id "MSTRG.49154.35"; exon_number "1";
chr13	StringTie	exon	44552123	44552267	1000	-	.	gene_id "MSTRG.49154"; transcript_id "MSTRG.49154.35"; exon_number "2";
chr13	StringTie	exon	44573163	44576246	1000	-	.	gene_id "MSTRG.49154"; transcript_id "MSTRG.49154.35"; exon_number "3";
chr13	StringTie	exon	44577057	44577147	1000	-	.	gene_id "MSTRG.49154"; transcript_id "MSTRG.49154.35"; exon_number "4";
chr13	StringTie	transcript	44535861	44577484	1000	-	.	gene_id "MSTRG.49154"; transcript_id "MSTRG.49154.36";
chr13	StringTie	exon	44535861	44539936	1000	-	.	gene_id "MSTRG.49154"; transcript_id "MSTRG.49154.36"; exon_number "1";
chr13	StringTie	exon	44541094	44541252	1000	-	.	gene_id "MSTRG.49154"; transcript_id "MSTRG.49154.36"; exon_number "2";
chr13	StringTie	exon	44552123	44552267	1000	-	.	gene_id "MSTRG.49154"; transcript_id "MSTRG.49154.36"; exon_number "3";
chr13	StringTie	exon	44573163	44576246	1000	-	.	gene_id "MSTRG.49154"; transcript_id "MSTRG.49154.36"; exon_number "4";
chr13	StringTie	exon	44576435	44577484	1000	-	.	gene_id "MSTRG.49154"; transcript_id "MSTRG.49154.36"; exon_number "5";
chr13	StringTie	transcript	44536076	44577484	1000	-	.	gene_id "MSTRG.49154"; transcript_id "MSTRG.49154.37";
chr13	StringTie	exon	44536076	44538888	1000	-	.	gene_id "MSTRG.49154"; transcript_id "MSTRG.49154.37"; exon_number "1";
chr13	StringTie	exon	44539767	44539923	1000	-	.	gene_id "MSTRG.49154"; transcript_id "MSTRG.49154.37"; exon_number "2";
chr13	StringTie	exon	44541094	44541252	1000	-	.	gene_id "MSTRG.49154"; transcript_id "MSTRG.49154.37"; exon_number "3";
chr13	StringTie	exon	44552123	44552267	1000	-	.	gene_id "MSTRG.49154"; transcript_id "MSTRG.49154.37"; exon_number "4";
chr13	StringTie	exon	44573163	44577484	1000	-	.	gene_id "MSTRG.49154"; transcript_id "MSTRG.49154.37"; exon_number "5";
chr13	StringTie	transcript	44536274	44577491	1000	-	.	gene_id "MSTRG.49154"; transcript_id "MSTRG.49154.38";
chr13	StringTie	exon	44536274	44538888	1000	-	.	gene_id "MSTRG.49154"; transcript_id "MSTRG.49154.38"; exon_number "1";
chr13	StringTie	exon	44539767	44539936	1000	-	.	gene_id "MSTRG.49154"; transcript_id "MSTRG.49154.38"; exon_number "2";
chr13	StringTie	exon	44573163	44576246	1000	-	.	gene_id "MSTRG.49154"; transcript_id "MSTRG.49154.38"; exon_number "3";
chr13	StringTie	exon	44576435	44577491	1000	-	.	gene_id "MSTRG.49154"; transcript_id "MSTRG.49154.38"; exon_number "4";
chr13	StringTie	transcript	44536389	44577465	1000	-	.	gene_id "MSTRG.49154"; transcript_id "MSTRG.49154.39";
chr13	StringTie	exon	44536389	44557456	1000	-	.	gene_id "MSTRG.49154"; transcript_id "MSTRG.49154.39"; exon_number "1";
chr13	StringTie	exon	44573163	44576246	1000	-	.	gene_id "MSTRG.49154"; transcript_id "MSTRG.49154.39"; exon_number "2";
chr13	StringTie	exon	44577057	44577465	1000	-	.	gene_id "MSTRG.49154"; transcript_id "MSTRG.49154.39"; exon_number "3";
chr13	StringTie	transcript	44432143	44437207	1000	-	.	gene_id "MSTRG.49154"; transcript_id "MSTRG.49154.4";
chr13	StringTie	exon	44432143	44434883	1000	-	.	gene_id "MSTRG.49154"; transcript_id "MSTRG.49154.4"; exon_number "1";
chr13	StringTie	exon	44436044	44436095	1000	-	.	gene_id "MSTRG.49154"; transcript_id "MSTRG.49154.4"; exon_number "2";
chr13	StringTie	exon	44436504	44436603	1000	-	.	gene_id "MSTRG.49154"; transcript_id "MSTRG.49154.4"; exon_number "3";
chr13	StringTie	exon	44437176	44437207	1000	-	.	gene_id "MSTRG.49154"; transcript_id "MSTRG.49154.4"; exon_number "4";
chr13	StringTie	transcript	44536599	44576732	1000	-	.	gene_id "MSTRG.49154"; transcript_id "MSTRG.49154.40";
chr13	StringTie	exon	44536599	44539936	1000	-	.	gene_id "MSTRG.49154"; transcript_id "MSTRG.49154.40"; exon_number "1";
chr13	StringTie	exon	44552123	44552267	1000	-	.	gene_id "MSTRG.49154"; transcript_id "MSTRG.49154.40"; exon_number "2";
chr13	StringTie	exon	44573163	44576246	1000	-	.	gene_id "MSTRG.49154"; transcript_id "MSTRG.49154.40"; exon_number "3";
chr13	StringTie	exon	44576435	44576732	1000	-	.	gene_id "MSTRG.49154"; transcript_id "MSTRG.49154.40"; exon_number "4";
chr13	StringTie	transcript	44536696	44577300	1000	-	.	gene_id "MSTRG.49154"; transcript_id "MSTRG.49154.41";
chr13	StringTie	exon	44536696	44538888	1000	-	.	gene_id "MSTRG.49154"; transcript_id "MSTRG.49154.41"; exon_number "1";
chr13	StringTie	exon	44539767	44539936	1000	-	.	gene_id "MSTRG.49154"; transcript_id "MSTRG.49154.41"; exon_number "2";
chr13	StringTie	exon	44541094	44541252	1000	-	.	gene_id "MSTRG.49154"; transcript_id "MSTRG.49154.41"; exon_number "3";
chr13	StringTie	exon	44552123	44552267	1000	-	.	gene_id "MSTRG.49154"; transcript_id "MSTRG.49154.41"; exon_number "4";
chr13	StringTie	exon	44573163	44577300	1000	-	.	gene_id "MSTRG.49154"; transcript_id "MSTRG.49154.41"; exon_number "5";
chr13	StringTie	transcript	44536718	44577147	1000	-	.	gene_id "MSTRG.49154"; transcript_id "MSTRG.49154.42";
chr13	StringTie	exon	44536718	44538888	1000	-	.	gene_id "MSTRG.49154"; transcript_id "MSTRG.49154.42"; exon_number "1";
chr13	StringTie	exon	44539767	44539936	1000	-	.	gene_id "MSTRG.49154"; transcript_id "MSTRG.49154.42"; exon_number "2";
chr13	StringTie	exon	44541094	44541252	1000	-	.	gene_id "MSTRG.49154"; transcript_id "MSTRG.49154.42"; exon_number "3";
chr13	StringTie	exon	44552123	44552267	1000	-	.	gene_id "MSTRG.49154"; transcript_id "MSTRG.49154.42"; exon_number "4";
chr13	StringTie	exon	44573163	44576246	1000	-	.	gene_id "MSTRG.49154"; transcript_id "MSTRG.49154.42"; exon_number "5";
chr13	StringTie	exon	44577057	44577147	1000	-	.	gene_id "MSTRG.49154"; transcript_id "MSTRG.49154.42"; exon_number "6";
chr13	StringTie	transcript	44536768	44542355	1000	-	.	gene_id "MSTRG.49154"; transcript_id "MSTRG.49154.43";
chr13	StringTie	exon	44536768	44539936	1000	-	.	gene_id "MSTRG.49154"; transcript_id "MSTRG.49154.43"; exon_number "1";
chr13	StringTie	exon	44542117	44542355	1000	-	.	gene_id "MSTRG.49154"; transcript_id "MSTRG.49154.43"; exon_number "2";
chr13	StringTie	transcript	44536808	44543509	1000	-	.	gene_id "MSTRG.49154"; transcript_id "MSTRG.49154.44";
chr13	StringTie	exon	44536808	44538888	1000	-	.	gene_id "MSTRG.49154"; transcript_id "MSTRG.49154.44"; exon_number "1";
chr13	StringTie	exon	44539767	44539936	1000	-	.	gene_id "MSTRG.49154"; transcript_id "MSTRG.49154.44"; exon_number "2";
chr13	StringTie	exon	44541094	44541252	1000	-	.	gene_id "MSTRG.49154"; transcript_id "MSTRG.49154.44"; exon_number "3";
chr13	StringTie	exon	44543480	44543509	1000	-	.	gene_id "MSTRG.49154"; transcript_id "MSTRG.49154.44"; exon_number "4";
chr13	StringTie	transcript	44536920	44544780	1000	-	.	gene_id "MSTRG.49154"; transcript_id "MSTRG.49154.45";
chr13	StringTie	exon	44536920	44539936	1000	-	.	gene_id "MSTRG.49154"; transcript_id "MSTRG.49154.45"; exon_number "1";
chr13	StringTie	exon	44541094	44541252	1000	-	.	gene_id "MSTRG.49154"; transcript_id "MSTRG.49154.45"; exon_number "2";
chr13	StringTie	exon	44543968	44544780	1000	-	.	gene_id "MSTRG.49154"; transcript_id "MSTRG.49154.45"; exon_number "3";
chr13	StringTie	transcript	44537091	44545066	1000	-	.	gene_id "MSTRG.49154"; transcript_id "MSTRG.49154.46";
chr13	StringTie	exon	44537091	44539936	1000	-	.	gene_id "MSTRG.49154"; transcript_id "MSTRG.49154.46"; exon_number "1";
chr13	StringTie	exon	44544596	44545066	1000	-	.	gene_id "MSTRG.49154"; transcript_id "MSTRG.49154.46"; exon_number "2";
chr13	StringTie	transcript	44537102	44552217	1000	-	.	gene_id "MSTRG.49154"; transcript_id "MSTRG.49154.47";
chr13	StringTie	exon	44537102	44539923	1000	-	.	gene_id "MSTRG.49154"; transcript_id "MSTRG.49154.47"; exon_number "1";
chr13	StringTie	exon	44552123	44552217	1000	-	.	gene_id "MSTRG.49154"; transcript_id "MSTRG.49154.47"; exon_number "2";
chr13	StringTie	transcript	44537108	44577147	1000	-	.	gene_id "MSTRG.49154"; transcript_id "MSTRG.49154.48";
chr13	StringTie	exon	44537108	44538888	1000	-	.	gene_id "MSTRG.49154"; transcript_id "MSTRG.49154.48"; exon_number "1";
chr13	StringTie	exon	44539767	44539923	1000	-	.	gene_id "MSTRG.49154"; transcript_id "MSTRG.49154.48"; exon_number "2";
chr13	StringTie	exon	44541094	44541252	1000	-	.	gene_id "MSTRG.49154"; transcript_id "MSTRG.49154.48"; exon_number "3";
chr13	StringTie	exon	44552123	44552267	1000	-	.	gene_id "MSTRG.49154"; transcript_id "MSTRG.49154.48"; exon_number "4";
chr13	StringTie	exon	44573163	44576246	1000	-	.	gene_id "MSTRG.49154"; transcript_id "MSTRG.49154.48"; exon_number "5";
chr13	StringTie	exon	44577057	44577147	1000	-	.	gene_id "MSTRG.49154"; transcript_id "MSTRG.49154.48"; exon_number "6";
chr13	StringTie	transcript	44538326	44576744	1000	-	.	gene_id "MSTRG.49154"; transcript_id "MSTRG.49154.49";
chr13	StringTie	exon	44538326	44538888	1000	-	.	gene_id "MSTRG.49154"; transcript_id "MSTRG.49154.49"; exon_number "1";
chr13	StringTie	exon	44539767	44539923	1000	-	.	gene_id "MSTRG.49154"; transcript_id "MSTRG.49154.49"; exon_number "2";
chr13	StringTie	exon	44573163	44576246	1000	-	.	gene_id "MSTRG.49154"; transcript_id "MSTRG.49154.49"; exon_number "3";
chr13	StringTie	exon	44576657	44576744	1000	-	.	gene_id "MSTRG.49154"; transcript_id "MSTRG.49154.49"; exon_number "4";
chr13	StringTie	transcript	44432235	44474250	1000	-	.	gene_id "MSTRG.49154"; transcript_id "MSTRG.49154.9";
chr13	StringTie	exon	44432235	44436095	1000	-	.	gene_id "MSTRG.49154"; transcript_id "MSTRG.49154.9"; exon_number "1";
chr13	StringTie	exon	44436504	44436649	1000	-	.	gene_id "MSTRG.49154"; transcript_id "MSTRG.49154.9"; exon_number "2";
chr13	StringTie	exon	44437176	44437345	1000	-	.	gene_id "MSTRG.49154"; transcript_id "MSTRG.49154.9"; exon_number "3";
chr13	StringTie	exon	44474218	44474250	1000	-	.	gene_id "MSTRG.49154"; transcript_id "MSTRG.49154.9"; exon_number "4";
chr13	StringTie	transcript	44432144	44432678	1000	+	.	gene_id "MSTRG.49155"; transcript_id "ENST00000625145"; gene_name "RP11-269C23.4"; ref_gene_id "ENSG00000280357";
chr13	StringTie	exon	44432144	44432678	1000	+	.	gene_id "MSTRG.49155"; transcript_id "ENST00000625145"; exon_number "1"; gene_name "RP11-269C23.4"; ref_gene_id "ENSG00000280357";
chr13	StringTie	transcript	44432143	44434993	1000	+	.	gene_id "MSTRG.49155"; transcript_id "MSTRG.49155.1";
chr13	StringTie	exon	44432143	44434018	1000	+	.	gene_id "MSTRG.49155"; transcript_id "MSTRG.49155.1"; exon_number "1";
chr13	StringTie	exon	44434386	44434993	1000	+	.	gene_id "MSTRG.49155"; transcript_id "MSTRG.49155.1"; exon_number "2";
chr13	StringTie	transcript	44433640	44434986	1000	+	.	gene_id "MSTRG.49155"; transcript_id "MSTRG.49155.10";
chr13	StringTie	exon	44433640	44434018	1000	+	.	gene_id "MSTRG.49155"; transcript_id "MSTRG.49155.10"; exon_number "1";
chr13	StringTie	exon	44434277	44434621	1000	+	.	gene_id "MSTRG.49155"; transcript_id "MSTRG.49155.10"; exon_number "2";
chr13	StringTie	exon	44434703	44434986	1000	+	.	gene_id "MSTRG.49155"; transcript_id "MSTRG.49155.10"; exon_number "3";
chr13	StringTie	transcript	44433673	44434881	1000	+	.	gene_id "MSTRG.49155"; transcript_id "MSTRG.49155.11";
chr13	StringTie	exon	44433673	44433821	1000	+	.	gene_id "MSTRG.49155"; transcript_id "MSTRG.49155.11"; exon_number "1";
chr13	StringTie	exon	44434019	44434215	1000	+	.	gene_id "MSTRG.49155"; transcript_id "MSTRG.49155.11"; exon_number "2";
chr13	StringTie	exon	44434284	44434636	1000	+	.	gene_id "MSTRG.49155"; transcript_id "MSTRG.49155.11"; exon_number "3";
chr13	StringTie	exon	44434703	44434881	1000	+	.	gene_id "MSTRG.49155"; transcript_id "MSTRG.49155.11"; exon_number "4";
chr13	StringTie	transcript	44433683	44434997	1000	+	.	gene_id "MSTRG.49155"; transcript_id "MSTRG.49155.12";
chr13	StringTie	exon	44433683	44433849	1000	+	.	gene_id "MSTRG.49155"; transcript_id "MSTRG.49155.12"; exon_number "1";
chr13	StringTie	exon	44433973	44434997	1000	+	.	gene_id "MSTRG.49155"; transcript_id "MSTRG.49155.12"; exon_number "2";
chr13	StringTie	transcript	44433734	44434997	1000	+	.	gene_id "MSTRG.49155"; transcript_id "MSTRG.49155.13";
chr13	StringTie	exon	44433734	44434018	1000	+	.	gene_id "MSTRG.49155"; transcript_id "MSTRG.49155.13"; exon_number "1";
chr13	StringTie	exon	44434386	44434672	1000	+	.	gene_id "MSTRG.49155"; transcript_id "MSTRG.49155.13"; exon_number "2";
chr13	StringTie	exon	44434703	44434997	1000	+	.	gene_id "MSTRG.49155"; transcript_id "MSTRG.49155.13"; exon_number "3";
chr13	StringTie	transcript	44433759	44434866	1000	+	.	gene_id "MSTRG.49155"; transcript_id "MSTRG.49155.14";
chr13	StringTie	exon	44433759	44433821	1000	+	.	gene_id "MSTRG.49155"; transcript_id "MSTRG.49155.14"; exon_number "1";
chr13	StringTie	exon	44433886	44434215	1000	+	.	gene_id "MSTRG.49155"; transcript_id "MSTRG.49155.14"; exon_number "2";
chr13	StringTie	exon	44434284	44434550	1000	+	.	gene_id "MSTRG.49155"; transcript_id "MSTRG.49155.14"; exon_number "3";
chr13	StringTie	exon	44434622	44434866	1000	+	.	gene_id "MSTRG.49155"; transcript_id "MSTRG.49155.14"; exon_number "4";
chr13	StringTie	transcript	44433840	44434769	1000	+	.	gene_id "MSTRG.49155"; transcript_id "MSTRG.49155.15";
chr13	StringTie	exon	44433840	44434042	1000	+	.	gene_id "MSTRG.49155"; transcript_id "MSTRG.49155.15"; exon_number "1";
chr13	StringTie	exon	44434259	44434594	1000	+	.	gene_id "MSTRG.49155"; transcript_id "MSTRG.49155.15"; exon_number "2";
chr13	StringTie	exon	44434622	44434769	1000	+	.	gene_id "MSTRG.49155"; transcript_id "MSTRG.49155.15"; exon_number "3";
chr13	StringTie	transcript	44433902	44434663	1000	+	.	gene_id "MSTRG.49155"; transcript_id "MSTRG.49155.16";
chr13	StringTie	exon	44433902	44434018	1000	+	.	gene_id "MSTRG.49155"; transcript_id "MSTRG.49155.16"; exon_number "1";
chr13	StringTie	exon	44434226	44434366	1000	+	.	gene_id "MSTRG.49155"; transcript_id "MSTRG.49155.16"; exon_number "2";
chr13	StringTie	exon	44434569	44434663	1000	+	.	gene_id "MSTRG.49155"; transcript_id "MSTRG.49155.16"; exon_number "3";
chr13	StringTie	transcript	44433937	44434990	1000	+	.	gene_id "MSTRG.49155"; transcript_id "MSTRG.49155.17";
chr13	StringTie	exon	44433937	44434087	1000	+	.	gene_id "MSTRG.49155"; transcript_id "MSTRG.49155.17"; exon_number "1";
chr13	StringTie	exon	44434209	44434366	1000	+	.	gene_id "MSTRG.49155"; transcript_id "MSTRG.49155.17"; exon_number "2";
chr13	StringTie	exon	44434569	44434990	1000	+	.	gene_id "MSTRG.49155"; transcript_id "MSTRG.49155.17"; exon_number "3";
chr13	StringTie	transcript	44433938	44434990	1000	+	.	gene_id "MSTRG.49155"; transcript_id "MSTRG.49155.18";
chr13	StringTie	exon	44433938	44434165	1000	+	.	gene_id "MSTRG.49155"; transcript_id "MSTRG.49155.18"; exon_number "1";
chr13	StringTie	exon	44434277	44434550	1000	+	.	gene_id "MSTRG.49155"; transcript_id "MSTRG.49155.18"; exon_number "2";
chr13	StringTie	exon	44434622	44434636	1000	+	.	gene_id "MSTRG.49155"; transcript_id "MSTRG.49155.18"; exon_number "3";
chr13	StringTie	exon	44434760	44434990	1000	+	.	gene_id "MSTRG.49155"; transcript_id "MSTRG.49155.18"; exon_number "4";
chr13	StringTie	transcript	44433992	44434844	1000	+	.	gene_id "MSTRG.49155"; transcript_id "MSTRG.49155.19";
chr13	StringTie	exon	44433992	44434215	1000	+	.	gene_id "MSTRG.49155"; transcript_id "MSTRG.49155.19"; exon_number "1";
chr13	StringTie	exon	44434282	44434672	1000	+	.	gene_id "MSTRG.49155"; transcript_id "MSTRG.49155.19"; exon_number "2";
chr13	StringTie	exon	44434703	44434844	1000	+	.	gene_id "MSTRG.49155"; transcript_id "MSTRG.49155.19"; exon_number "3";
chr13	StringTie	transcript	44432144	44434997	1000	+	.	gene_id "MSTRG.49155"; transcript_id "MSTRG.49155.2";
chr13	StringTie	exon	44432144	44434385	1000	+	.	gene_id "MSTRG.49155"; transcript_id "MSTRG.49155.2"; exon_number "1";
chr13	StringTie	exon	44434486	44434636	1000	+	.	gene_id "MSTRG.49155"; transcript_id "MSTRG.49155.2"; exon_number "2";
chr13	StringTie	exon	44434703	44434997	1000	+	.	gene_id "MSTRG.49155"; transcript_id "MSTRG.49155.2"; exon_number "3";
chr13	StringTie	transcript	44434028	44434720	1000	+	.	gene_id "MSTRG.49155"; transcript_id "MSTRG.49155.20";
chr13	StringTie	exon	44434028	44434215	1000	+	.	gene_id "MSTRG.49155"; transcript_id "MSTRG.49155.20"; exon_number "1";
chr13	StringTie	exon	44434300	44434594	1000	+	.	gene_id "MSTRG.49155"; transcript_id "MSTRG.49155.20"; exon_number "2";
chr13	StringTie	exon	44434622	44434720	1000	+	.	gene_id "MSTRG.49155"; transcript_id "MSTRG.49155.20"; exon_number "3";
chr13	StringTie	transcript	44434035	44434871	1000	+	.	gene_id "MSTRG.49155"; transcript_id "MSTRG.49155.21";
chr13	StringTie	exon	44434035	44434224	1000	+	.	gene_id "MSTRG.49155"; transcript_id "MSTRG.49155.21"; exon_number "1";
chr13	StringTie	exon	44434327	44434615	1000	+	.	gene_id "MSTRG.49155"; transcript_id "MSTRG.49155.21"; exon_number "2";
chr13	StringTie	exon	44434703	44434871	1000	+	.	gene_id "MSTRG.49155"; transcript_id "MSTRG.49155.21"; exon_number "3";
chr13	StringTie	transcript	44434051	44434956	1000	+	.	gene_id "MSTRG.49155"; transcript_id "MSTRG.49155.22";
chr13	StringTie	exon	44434051	44434215	1000	+	.	gene_id "MSTRG.49155"; transcript_id "MSTRG.49155.22"; exon_number "1";
chr13	StringTie	exon	44434282	44434597	1000	+	.	gene_id "MSTRG.49155"; transcript_id "MSTRG.49155.22"; exon_number "2";
chr13	StringTie	exon	44434622	44434956	1000	+	.	gene_id "MSTRG.49155"; transcript_id "MSTRG.49155.22"; exon_number "3";
chr13	StringTie	transcript	44434064	44434502	1000	+	.	gene_id "MSTRG.49155"; transcript_id "MSTRG.49155.23";
chr13	StringTie	exon	44434064	44434219	1000	+	.	gene_id "MSTRG.49155"; transcript_id "MSTRG.49155.23"; exon_number "1";
chr13	StringTie	exon	44434386	44434502	1000	+	.	gene_id "MSTRG.49155"; transcript_id "MSTRG.49155.23"; exon_number "2";
chr13	StringTie	transcript	44434067	44434891	1000	+	.	gene_id "MSTRG.49155"; transcript_id "MSTRG.49155.24";
chr13	StringTie	exon	44434067	44434224	1000	+	.	gene_id "MSTRG.49155"; transcript_id "MSTRG.49155.24"; exon_number "1";
chr13	StringTie	exon	44434277	44434385	1000	+	.	gene_id "MSTRG.49155"; transcript_id "MSTRG.49155.24"; exon_number "2";
chr13	StringTie	exon	44434833	44434891	1000	+	.	gene_id "MSTRG.49155"; transcript_id "MSTRG.49155.24"; exon_number "3";
chr13	StringTie	transcript	44434068	44434883	1000	+	.	gene_id "MSTRG.49155"; transcript_id "MSTRG.49155.25";
chr13	StringTie	exon	44434068	44434215	1000	+	.	gene_id "MSTRG.49155"; transcript_id "MSTRG.49155.25"; exon_number "1";
chr13	StringTie	exon	44434282	44434519	1000	+	.	gene_id "MSTRG.49155"; transcript_id "MSTRG.49155.25"; exon_number "2";
chr13	StringTie	exon	44434622	44434695	1000	+	.	gene_id "MSTRG.49155"; transcript_id "MSTRG.49155.25"; exon_number "3";
chr13	StringTie	exon	44434722	44434883	1000	+	.	gene_id "MSTRG.49155"; transcript_id "MSTRG.49155.25"; exon_number "4";
chr13	StringTie	transcript	44434103	44434990	1000	+	.	gene_id "MSTRG.49155"; transcript_id "MSTRG.49155.26";
chr13	StringTie	exon	44434103	44434695	1000	+	.	gene_id "MSTRG.49155"; transcript_id "MSTRG.49155.26"; exon_number "1";
chr13	StringTie	exon	44434791	44434990	1000	+	.	gene_id "MSTRG.49155"; transcript_id "MSTRG.49155.26"; exon_number "2";
chr13	StringTie	transcript	44434110	44434976	1000	+	.	gene_id "MSTRG.49155"; transcript_id "MSTRG.49155.27";
chr13	StringTie	exon	44434110	44434326	1000	+	.	gene_id "MSTRG.49155"; transcript_id "MSTRG.49155.27"; exon_number "1";
chr13	StringTie	exon	44434622	44434976	1000	+	.	gene_id "MSTRG.49155"; transcript_id "MSTRG.49155.27"; exon_number "2";
chr13	StringTie	transcript	44433519	44434879	1000	+	.	gene_id "MSTRG.49155"; transcript_id "MSTRG.49155.4";
chr13	StringTie	exon	44433519	44433665	1000	+	.	gene_id "MSTRG.49155"; transcript_id "MSTRG.49155.4"; exon_number "1";
chr13	StringTie	exon	44433969	44434186	1000	+	.	gene_id "MSTRG.49155"; transcript_id "MSTRG.49155.4"; exon_number "2";
chr13	StringTie	exon	44434216	44434550	1000	+	.	gene_id "MSTRG.49155"; transcript_id "MSTRG.49155.4"; exon_number "3";
chr13	StringTie	exon	44434711	44434879	1000	+	.	gene_id "MSTRG.49155"; transcript_id "MSTRG.49155.4"; exon_number "4";
chr13	StringTie	transcript	44433519	44434993	1000	+	.	gene_id "MSTRG.49155"; transcript_id "MSTRG.49155.5";
chr13	StringTie	exon	44433519	44433701	1000	+	.	gene_id "MSTRG.49155"; transcript_id "MSTRG.49155.5"; exon_number "1";
chr13	StringTie	exon	44434259	44434672	1000	+	.	gene_id "MSTRG.49155"; transcript_id "MSTRG.49155.5"; exon_number "2";
chr13	StringTie	exon	44434703	44434993	1000	+	.	gene_id "MSTRG.49155"; transcript_id "MSTRG.49155.5"; exon_number "3";
chr13	StringTie	transcript	44433519	44434833	1000	+	.	gene_id "MSTRG.49155"; transcript_id "MSTRG.49155.6";
chr13	StringTie	exon	44433519	44433632	1000	+	.	gene_id "MSTRG.49155"; transcript_id "MSTRG.49155.6"; exon_number "1";
chr13	StringTie	exon	44433969	44434018	1000	+	.	gene_id "MSTRG.49155"; transcript_id "MSTRG.49155.6"; exon_number "2";
chr13	StringTie	exon	44434277	44434672	1000	+	.	gene_id "MSTRG.49155"; transcript_id "MSTRG.49155.6"; exon_number "3";
chr13	StringTie	exon	44434703	44434833	1000	+	.	gene_id "MSTRG.49155"; transcript_id "MSTRG.49155.6"; exon_number "4";
chr13	StringTie	transcript	44433539	44434982	1000	+	.	gene_id "MSTRG.49155"; transcript_id "MSTRG.49155.7";
chr13	StringTie	exon	44433539	44433741	1000	+	.	gene_id "MSTRG.49155"; transcript_id "MSTRG.49155.7"; exon_number "1";
chr13	StringTie	exon	44433969	44434215	1000	+	.	gene_id "MSTRG.49155"; transcript_id "MSTRG.49155.7"; exon_number "2";
chr13	StringTie	exon	44434284	44434672	1000	+	.	gene_id "MSTRG.49155"; transcript_id "MSTRG.49155.7"; exon_number "3";
chr13	StringTie	exon	44434703	44434982	1000	+	.	gene_id "MSTRG.49155"; transcript_id "MSTRG.49155.7"; exon_number "4";
chr13	StringTie	transcript	44433545	44434383	1000	+	.	gene_id "MSTRG.49155"; transcript_id "MSTRG.49155.8";
chr13	StringTie	exon	44433545	44433592	1000	+	.	gene_id "MSTRG.49155"; transcript_id "MSTRG.49155.8"; exon_number "1";
chr13	StringTie	exon	44433639	44434215	1000	+	.	gene_id "MSTRG.49155"; transcript_id "MSTRG.49155.8"; exon_number "2";
chr13	StringTie	exon	44434284	44434383	1000	+	.	gene_id "MSTRG.49155"; transcript_id "MSTRG.49155.8"; exon_number "3";
chr13	StringTie	transcript	44433569	44434942	1000	+	.	gene_id "MSTRG.49155"; transcript_id "MSTRG.49155.9";
chr13	StringTie	exon	44433569	44434059	1000	+	.	gene_id "MSTRG.49155"; transcript_id "MSTRG.49155.9"; exon_number "1";
chr13	StringTie	exon	44434088	44434519	1000	+	.	gene_id "MSTRG.49155"; transcript_id "MSTRG.49155.9"; exon_number "2";
chr13	StringTie	exon	44434622	44434942	1000	+	.	gene_id "MSTRG.49155"; transcript_id "MSTRG.49155.9"; exon_number "3";
chr13	StringTie	transcript	44436504	44436980	1000	+	.	gene_id "MSTRG.49156"; transcript_id "MSTRG.49156.1";
chr13	StringTie	exon	44436504	44436739	1000	+	.	gene_id "MSTRG.49156"; transcript_id "MSTRG.49156.1"; exon_number "1";
chr13	StringTie	exon	44436788	44436980	1000	+	.	gene_id "MSTRG.49156"; transcript_id "MSTRG.49156.1"; exon_number "2";
chr13	StringTie	transcript	44436504	44436843	1000	+	.	gene_id "MSTRG.49156"; transcript_id "MSTRG.49156.2";
chr13	StringTie	exon	44436504	44436675	1000	+	.	gene_id "MSTRG.49156"; transcript_id "MSTRG.49156.2"; exon_number "1";
chr13	StringTie	exon	44436788	44436843	1000	+	.	gene_id "MSTRG.49156"; transcript_id "MSTRG.49156.2"; exon_number "2";
chr13	StringTie	transcript	44436504	44436851	1000	+	.	gene_id "MSTRG.49156"; transcript_id "MSTRG.49156.3";
chr13	StringTie	exon	44436504	44436793	1000	+	.	gene_id "MSTRG.49156"; transcript_id "MSTRG.49156.3"; exon_number "1";
chr13	StringTie	exon	44436817	44436851	1000	+	.	gene_id "MSTRG.49156"; transcript_id "MSTRG.49156.3"; exon_number "2";
chr13	StringTie	transcript	44436506	44436844	1000	+	.	gene_id "MSTRG.49156"; transcript_id "MSTRG.49156.4";
chr13	StringTie	exon	44436506	44436683	1000	+	.	gene_id "MSTRG.49156"; transcript_id "MSTRG.49156.4"; exon_number "1";
chr13	StringTie	exon	44436772	44436844	1000	+	.	gene_id "MSTRG.49156"; transcript_id "MSTRG.49156.4"; exon_number "2";
chr13	StringTie	transcript	44452601	44452822	1000	+	.	gene_id "MSTRG.49157"; transcript_id "ENST00000422303"; gene_name "RP11-71C5.2"; ref_gene_id "ENSG00000225727";
chr13	StringTie	exon	44452601	44452822	1000	+	.	gene_id "MSTRG.49157"; transcript_id "ENST00000422303"; exon_number "1"; gene_name "RP11-71C5.2"; ref_gene_id "ENSG00000225727";
chr13	StringTie	transcript	44437207	44452827	1000	+	.	gene_id "MSTRG.49157"; transcript_id "ENST00000426579"; gene_name "RP11-71C5.2"; ref_gene_id "ENSG00000225727";
chr13	StringTie	exon	44437207	44437292	1000	+	.	gene_id "MSTRG.49157"; transcript_id "ENST00000426579"; exon_number "1"; gene_name "RP11-71C5.2"; ref_gene_id "ENSG00000225727";
chr13	StringTie	exon	44451418	44451503	1000	+	.	gene_id "MSTRG.49157"; transcript_id "ENST00000426579"; exon_number "2"; gene_name "RP11-71C5.2"; ref_gene_id "ENSG00000225727";
chr13	StringTie	exon	44452636	44452827	1000	+	.	gene_id "MSTRG.49157"; transcript_id "ENST00000426579"; exon_number "3"; gene_name "RP11-71C5.2"; ref_gene_id "ENSG00000225727";
chr13	StringTie	transcript	44532346	44555727	1000	+	.	gene_id "MSTRG.49158"; transcript_id "MSTRG.49158.1";
chr13	StringTie	exon	44532346	44532821	1000	+	.	gene_id "MSTRG.49158"; transcript_id "MSTRG.49158.1"; exon_number "1";
chr13	StringTie	exon	44538795	44538984	1000	+	.	gene_id "MSTRG.49158"; transcript_id "MSTRG.49158.1"; exon_number "2";
chr13	StringTie	exon	44555280	44555727	1000	+	.	gene_id "MSTRG.49158"; transcript_id "MSTRG.49158.1"; exon_number "3";
chr13	StringTie	transcript	44573206	44574347	1000	+	.	gene_id "MSTRG.49159"; transcript_id "MSTRG.49159.1";
chr13	StringTie	exon	44573206	44573231	1000	+	.	gene_id "MSTRG.49159"; transcript_id "MSTRG.49159.1"; exon_number "1";
chr13	StringTie	exon	44573601	44573823	1000	+	.	gene_id "MSTRG.49159"; transcript_id "MSTRG.49159.1"; exon_number "2";
chr13	StringTie	exon	44574118	44574347	1000	+	.	gene_id "MSTRG.49159"; transcript_id "MSTRG.49159.1"; exon_number "3";
chr13	StringTie	transcript	44573253	44573895	1000	+	.	gene_id "MSTRG.49159"; transcript_id "MSTRG.49159.2";
chr13	StringTie	exon	44573253	44573301	1000	+	.	gene_id "MSTRG.49159"; transcript_id "MSTRG.49159.2"; exon_number "1";
chr13	StringTie	exon	44573368	44573667	1000	+	.	gene_id "MSTRG.49159"; transcript_id "MSTRG.49159.2"; exon_number "2";
chr13	StringTie	exon	44573726	44573895	1000	+	.	gene_id "MSTRG.49159"; transcript_id "MSTRG.49159.2"; exon_number "3";
chr13	StringTie	transcript	44573270	44573891	1000	+	.	gene_id "MSTRG.49159"; transcript_id "MSTRG.49159.3";
chr13	StringTie	exon	44573270	44573451	1000	+	.	gene_id "MSTRG.49159"; transcript_id "MSTRG.49159.3"; exon_number "1";
chr13	StringTie	exon	44573677	44573891	1000	+	.	gene_id "MSTRG.49159"; transcript_id "MSTRG.49159.3"; exon_number "2";
chr13	StringTie	transcript	44573584	44575105	1000	+	.	gene_id "MSTRG.49159"; transcript_id "MSTRG.49159.4";
chr13	StringTie	exon	44573584	44573775	1000	+	.	gene_id "MSTRG.49159"; transcript_id "MSTRG.49159.4"; exon_number "1";
chr13	StringTie	exon	44573824	44573940	1000	+	.	gene_id "MSTRG.49159"; transcript_id "MSTRG.49159.4"; exon_number "2";
chr13	StringTie	exon	44574292	44574378	1000	+	.	gene_id "MSTRG.49159"; transcript_id "MSTRG.49159.4"; exon_number "3";
chr13	StringTie	exon	44574954	44575105	1000	+	.	gene_id "MSTRG.49159"; transcript_id "MSTRG.49159.4"; exon_number "4";
chr13	StringTie	transcript	44573629	44574008	1000	+	.	gene_id "MSTRG.49159"; transcript_id "MSTRG.49159.5";
chr13	StringTie	exon	44573629	44573775	1000	+	.	gene_id "MSTRG.49159"; transcript_id "MSTRG.49159.5"; exon_number "1";
chr13	StringTie	exon	44573860	44574008	1000	+	.	gene_id "MSTRG.49159"; transcript_id "MSTRG.49159.5"; exon_number "2";
chr13	StringTie	transcript	44573665	44574000	1000	+	.	gene_id "MSTRG.49159"; transcript_id "MSTRG.49159.6";
chr13	StringTie	exon	44573665	44573834	1000	+	.	gene_id "MSTRG.49159"; transcript_id "MSTRG.49159.6"; exon_number "1";
chr13	StringTie	exon	44573860	44574000	1000	+	.	gene_id "MSTRG.49159"; transcript_id "MSTRG.49159.6"; exon_number "2";
chr1	StringTie	transcript	67900200	67901019	1000	.	.	gene_id "MSTRG.4916"; transcript_id "MSTRG.4916.1";
chr1	StringTie	exon	67900200	67901019	1000	.	.	gene_id "MSTRG.4916"; transcript_id "MSTRG.4916.1"; exon_number "1";
chr13	StringTie	transcript	44594858	44596082	1000	+	.	gene_id "MSTRG.49160"; transcript_id "ENST00000412207"; gene_name "SMARCE1P5"; ref_gene_id "ENSG00000230793";
chr13	StringTie	exon	44594858	44596082	1000	+	.	gene_id "MSTRG.49160"; transcript_id "ENST00000412207"; exon_number "1"; gene_name "SMARCE1P5"; ref_gene_id "ENSG00000230793";
chr13	StringTie	transcript	44575893	44580432	1000	+	.	gene_id "MSTRG.49160"; transcript_id "ENST00000616360"; gene_name "TSC22D1-AS1"; ref_gene_id "ENSG00000278156";
chr13	StringTie	exon	44575893	44576270	1000	+	.	gene_id "MSTRG.49160"; transcript_id "ENST00000616360"; exon_number "1"; gene_name "TSC22D1-AS1"; ref_gene_id "ENSG00000278156";
chr13	StringTie	exon	44577042	44577177	1000	+	.	gene_id "MSTRG.49160"; transcript_id "ENST00000616360"; exon_number "2"; gene_name "TSC22D1-AS1"; ref_gene_id "ENSG00000278156";
chr13	StringTie	exon	44578102	44580432	1000	+	.	gene_id "MSTRG.49160"; transcript_id "ENST00000616360"; exon_number "3"; gene_name "TSC22D1-AS1"; ref_gene_id "ENSG00000278156";
chr13	StringTie	transcript	44577490	44579147	1000	+	.	gene_id "MSTRG.49160"; transcript_id "ENST00000617014"; gene_name "TSC22D1-AS1"; ref_gene_id "ENSG00000278156";
chr13	StringTie	exon	44577490	44579147	1000	+	.	gene_id "MSTRG.49160"; transcript_id "ENST00000617014"; exon_number "1"; gene_name "TSC22D1-AS1"; ref_gene_id "ENSG00000278156";
chr13	StringTie	transcript	44575150	44575653	1000	+	.	gene_id "MSTRG.49160"; transcript_id "MSTRG.49160.1";
chr13	StringTie	exon	44575150	44575381	1000	+	.	gene_id "MSTRG.49160"; transcript_id "MSTRG.49160.1"; exon_number "1";
chr13	StringTie	exon	44575418	44575653	1000	+	.	gene_id "MSTRG.49160"; transcript_id "MSTRG.49160.1"; exon_number "2";
chr13	StringTie	transcript	44575852	44577360	1000	+	.	gene_id "MSTRG.49160"; transcript_id "MSTRG.49160.10";
chr13	StringTie	exon	44575852	44575961	1000	+	.	gene_id "MSTRG.49160"; transcript_id "MSTRG.49160.10"; exon_number "1";
chr13	StringTie	exon	44576270	44577360	1000	+	.	gene_id "MSTRG.49160"; transcript_id "MSTRG.49160.10"; exon_number "2";
chr13	StringTie	transcript	44575888	44577355	1000	+	.	gene_id "MSTRG.49160"; transcript_id "MSTRG.49160.11";
chr13	StringTie	exon	44575888	44576091	1000	+	.	gene_id "MSTRG.49160"; transcript_id "MSTRG.49160.11"; exon_number "1";
chr13	StringTie	exon	44576217	44577355	1000	+	.	gene_id "MSTRG.49160"; transcript_id "MSTRG.49160.11"; exon_number "2";
chr13	StringTie	transcript	44575888	44580645	1000	+	.	gene_id "MSTRG.49160"; transcript_id "MSTRG.49160.12";
chr13	StringTie	exon	44575888	44576270	1000	+	.	gene_id "MSTRG.49160"; transcript_id "MSTRG.49160.12"; exon_number "1";
chr13	StringTie	exon	44577042	44580645	1000	+	.	gene_id "MSTRG.49160"; transcript_id "MSTRG.49160.12"; exon_number "2";
chr13	StringTie	transcript	44575888	44581996	1000	+	.	gene_id "MSTRG.49160"; transcript_id "MSTRG.49160.13";
chr13	StringTie	exon	44575888	44576033	1000	+	.	gene_id "MSTRG.49160"; transcript_id "MSTRG.49160.13"; exon_number "1";
chr13	StringTie	exon	44576062	44576068	1000	+	.	gene_id "MSTRG.49160"; transcript_id "MSTRG.49160.13"; exon_number "2";
chr13	StringTie	exon	44576588	44580555	1000	+	.	gene_id "MSTRG.49160"; transcript_id "MSTRG.49160.13"; exon_number "3";
chr13	StringTie	exon	44581124	44581996	1000	+	.	gene_id "MSTRG.49160"; transcript_id "MSTRG.49160.13"; exon_number "4";
chr13	StringTie	transcript	44575890	44580388	1000	+	.	gene_id "MSTRG.49160"; transcript_id "MSTRG.49160.14";
chr13	StringTie	exon	44575890	44576270	1000	+	.	gene_id "MSTRG.49160"; transcript_id "MSTRG.49160.14"; exon_number "1";
chr13	StringTie	exon	44577042	44577177	1000	+	.	gene_id "MSTRG.49160"; transcript_id "MSTRG.49160.14"; exon_number "2";
chr13	StringTie	exon	44578097	44580388	1000	+	.	gene_id "MSTRG.49160"; transcript_id "MSTRG.49160.14"; exon_number "3";
chr13	StringTie	transcript	44575892	44577341	1000	+	.	gene_id "MSTRG.49160"; transcript_id "MSTRG.49160.15";
chr13	StringTie	exon	44575892	44576374	1000	+	.	gene_id "MSTRG.49160"; transcript_id "MSTRG.49160.15"; exon_number "1";
chr13	StringTie	exon	44576697	44577341	1000	+	.	gene_id "MSTRG.49160"; transcript_id "MSTRG.49160.15"; exon_number "2";
chr13	StringTie	transcript	44575893	44577382	1000	+	.	gene_id "MSTRG.49160"; transcript_id "MSTRG.49160.16";
chr13	StringTie	exon	44575893	44576381	1000	+	.	gene_id "MSTRG.49160"; transcript_id "MSTRG.49160.16"; exon_number "1";
chr13	StringTie	exon	44576525	44577382	1000	+	.	gene_id "MSTRG.49160"; transcript_id "MSTRG.49160.16"; exon_number "2";
chr13	StringTie	transcript	44575895	44577381	1000	+	.	gene_id "MSTRG.49160"; transcript_id "MSTRG.49160.18";
chr13	StringTie	exon	44575895	44576091	1000	+	.	gene_id "MSTRG.49160"; transcript_id "MSTRG.49160.18"; exon_number "1";
chr13	StringTie	exon	44576154	44576279	1000	+	.	gene_id "MSTRG.49160"; transcript_id "MSTRG.49160.18"; exon_number "2";
chr13	StringTie	exon	44576525	44577381	1000	+	.	gene_id "MSTRG.49160"; transcript_id "MSTRG.49160.18"; exon_number "3";
chr13	StringTie	transcript	44576511	44577348	1000	+	.	gene_id "MSTRG.49160"; transcript_id "MSTRG.49160.19";
chr13	StringTie	exon	44576511	44576643	1000	+	.	gene_id "MSTRG.49160"; transcript_id "MSTRG.49160.19"; exon_number "1";
chr13	StringTie	exon	44576755	44577348	1000	+	.	gene_id "MSTRG.49160"; transcript_id "MSTRG.49160.19"; exon_number "2";
chr13	StringTie	transcript	44575311	44577367	1000	+	.	gene_id "MSTRG.49160"; transcript_id "MSTRG.49160.2";
chr13	StringTie	exon	44575311	44575465	1000	+	.	gene_id "MSTRG.49160"; transcript_id "MSTRG.49160.2"; exon_number "1";
chr13	StringTie	exon	44576257	44577367	1000	+	.	gene_id "MSTRG.49160"; transcript_id "MSTRG.49160.2"; exon_number "2";
chr13	StringTie	transcript	44575359	44596082	1000	+	.	gene_id "MSTRG.49160"; transcript_id "MSTRG.49160.3";
chr13	StringTie	exon	44575359	44575785	1000	+	.	gene_id "MSTRG.49160"; transcript_id "MSTRG.49160.3"; exon_number "1";
chr13	StringTie	exon	44575834	44577177	1000	+	.	gene_id "MSTRG.49160"; transcript_id "MSTRG.49160.3"; exon_number "2";
chr13	StringTie	exon	44594744	44596082	1000	+	.	gene_id "MSTRG.49160"; transcript_id "MSTRG.49160.3"; exon_number "3";
chr13	StringTie	transcript	44575414	44577417	1000	+	.	gene_id "MSTRG.49160"; transcript_id "MSTRG.49160.4";
chr13	StringTie	exon	44575414	44575489	1000	+	.	gene_id "MSTRG.49160"; transcript_id "MSTRG.49160.4"; exon_number "1";
chr13	StringTie	exon	44575539	44575833	1000	+	.	gene_id "MSTRG.49160"; transcript_id "MSTRG.49160.4"; exon_number "2";
chr13	StringTie	exon	44576260	44577417	1000	+	.	gene_id "MSTRG.49160"; transcript_id "MSTRG.49160.4"; exon_number "3";
chr13	StringTie	transcript	44575421	44579147	1000	+	.	gene_id "MSTRG.49160"; transcript_id "MSTRG.49160.5";
chr13	StringTie	exon	44575421	44575465	1000	+	.	gene_id "MSTRG.49160"; transcript_id "MSTRG.49160.5"; exon_number "1";
chr13	StringTie	exon	44575539	44575839	1000	+	.	gene_id "MSTRG.49160"; transcript_id "MSTRG.49160.5"; exon_number "2";
chr13	StringTie	exon	44575897	44577177	1000	+	.	gene_id "MSTRG.49160"; transcript_id "MSTRG.49160.5"; exon_number "3";
chr13	StringTie	exon	44577869	44579147	1000	+	.	gene_id "MSTRG.49160"; transcript_id "MSTRG.49160.5"; exon_number "4";
chr13	StringTie	transcript	44575749	44577278	1000	+	.	gene_id "MSTRG.49160"; transcript_id "MSTRG.49160.6";
chr13	StringTie	exon	44575749	44575961	1000	+	.	gene_id "MSTRG.49160"; transcript_id "MSTRG.49160.6"; exon_number "1";
chr13	StringTie	exon	44576062	44576270	1000	+	.	gene_id "MSTRG.49160"; transcript_id "MSTRG.49160.6"; exon_number "2";
chr13	StringTie	exon	44577042	44577278	1000	+	.	gene_id "MSTRG.49160"; transcript_id "MSTRG.49160.6"; exon_number "3";
chr13	StringTie	transcript	44575754	44577358	1000	+	.	gene_id "MSTRG.49160"; transcript_id "MSTRG.49160.7";
chr13	StringTie	exon	44575754	44575961	1000	+	.	gene_id "MSTRG.49160"; transcript_id "MSTRG.49160.7"; exon_number "1";
chr13	StringTie	exon	44576062	44577358	1000	+	.	gene_id "MSTRG.49160"; transcript_id "MSTRG.49160.7"; exon_number "2";
chr13	StringTie	transcript	44575820	44576271	1000	+	.	gene_id "MSTRG.49160"; transcript_id "MSTRG.49160.8";
chr13	StringTie	exon	44575820	44576004	1000	+	.	gene_id "MSTRG.49160"; transcript_id "MSTRG.49160.8"; exon_number "1";
chr13	StringTie	exon	44576217	44576271	1000	+	.	gene_id "MSTRG.49160"; transcript_id "MSTRG.49160.8"; exon_number "2";
chr13	StringTie	transcript	44575844	44577397	1000	+	.	gene_id "MSTRG.49160"; transcript_id "MSTRG.49160.9";
chr13	StringTie	exon	44575844	44576036	1000	+	.	gene_id "MSTRG.49160"; transcript_id "MSTRG.49160.9"; exon_number "1";
chr13	StringTie	exon	44576062	44577397	1000	+	.	gene_id "MSTRG.49160"; transcript_id "MSTRG.49160.9"; exon_number "2";
chr13	StringTie	transcript	44584728	44590792	1000	.	.	gene_id "MSTRG.49161"; transcript_id "MSTRG.49161.1";
chr13	StringTie	exon	44584728	44590792	1000	.	.	gene_id "MSTRG.49161"; transcript_id "MSTRG.49161.1"; exon_number "1";
chr13	StringTie	transcript	44595529	44618154	1000	-	.	gene_id "MSTRG.49162"; transcript_id "MSTRG.49162.1";
chr13	StringTie	exon	44595529	44595628	1000	-	.	gene_id "MSTRG.49162"; transcript_id "MSTRG.49162.1"; exon_number "1";
chr13	StringTie	exon	44611703	44618154	1000	-	.	gene_id "MSTRG.49162"; transcript_id "MSTRG.49162.1"; exon_number "2";
chr13	StringTie	transcript	44619998	44620240	1000	.	.	gene_id "MSTRG.49163"; transcript_id "MSTRG.49163.1";
chr13	StringTie	exon	44619998	44620240	1000	.	.	gene_id "MSTRG.49163"; transcript_id "MSTRG.49163.1"; exon_number "1";
chr13	StringTie	transcript	44622099	44625206	1000	.	.	gene_id "MSTRG.49164"; transcript_id "MSTRG.49164.1";
chr13	StringTie	exon	44622099	44625206	1000	.	.	gene_id "MSTRG.49164"; transcript_id "MSTRG.49164.1"; exon_number "1";
chr13	StringTie	transcript	44625937	44626258	1000	.	.	gene_id "MSTRG.49165"; transcript_id "MSTRG.49165.1";
chr13	StringTie	exon	44625937	44626258	1000	.	.	gene_id "MSTRG.49165"; transcript_id "MSTRG.49165.1"; exon_number "1";
chr13	StringTie	transcript	44626805	44629663	1000	.	.	gene_id "MSTRG.49166"; transcript_id "MSTRG.49166.1";
chr13	StringTie	exon	44626805	44629663	1000	.	.	gene_id "MSTRG.49166"; transcript_id "MSTRG.49166.1"; exon_number "1";
chr13	StringTie	transcript	44630151	44631346	1000	.	.	gene_id "MSTRG.49167"; transcript_id "MSTRG.49167.1";
chr13	StringTie	exon	44630151	44631346	1000	.	.	gene_id "MSTRG.49167"; transcript_id "MSTRG.49167.1"; exon_number "1";
chr13	StringTie	transcript	44632447	44632710	1000	.	.	gene_id "MSTRG.49168"; transcript_id "MSTRG.49168.1";
chr13	StringTie	exon	44632447	44632710	1000	.	.	gene_id "MSTRG.49168"; transcript_id "MSTRG.49168.1"; exon_number "1";
chr13	StringTie	transcript	44633769	44634289	1000	.	.	gene_id "MSTRG.49169"; transcript_id "MSTRG.49169.1";
chr13	StringTie	exon	44633769	44634289	1000	.	.	gene_id "MSTRG.49169"; transcript_id "MSTRG.49169.1"; exon_number "1";
chr1	StringTie	transcript	67902466	67904636	1000	.	.	gene_id "MSTRG.4917"; transcript_id "MSTRG.4917.1";
chr1	StringTie	exon	67902466	67904636	1000	.	.	gene_id "MSTRG.4917"; transcript_id "MSTRG.4917.1"; exon_number "1";
chr13	StringTie	transcript	44635390	44638451	1000	.	.	gene_id "MSTRG.49170"; transcript_id "MSTRG.49170.1";
chr13	StringTie	exon	44635390	44638451	1000	.	.	gene_id "MSTRG.49170"; transcript_id "MSTRG.49170.1"; exon_number "1";
chr13	StringTie	transcript	44640969	44643978	1000	.	.	gene_id "MSTRG.49171"; transcript_id "MSTRG.49171.1";
chr13	StringTie	exon	44640969	44643978	1000	.	.	gene_id "MSTRG.49171"; transcript_id "MSTRG.49171.1"; exon_number "1";
chr13	StringTie	transcript	44644534	44644795	1000	.	.	gene_id "MSTRG.49172"; transcript_id "MSTRG.49172.1";
chr13	StringTie	exon	44644534	44644795	1000	.	.	gene_id "MSTRG.49172"; transcript_id "MSTRG.49172.1"; exon_number "1";
chr13	StringTie	transcript	44645636	44647820	1000	.	.	gene_id "MSTRG.49173"; transcript_id "MSTRG.49173.1";
chr13	StringTie	exon	44645636	44647820	1000	.	.	gene_id "MSTRG.49173"; transcript_id "MSTRG.49173.1"; exon_number "1";
chr13	StringTie	transcript	44649707	44650217	1000	.	.	gene_id "MSTRG.49174"; transcript_id "MSTRG.49174.1";
chr13	StringTie	exon	44649707	44650217	1000	.	.	gene_id "MSTRG.49174"; transcript_id "MSTRG.49174.1"; exon_number "1";
chr13	StringTie	transcript	44650565	44650964	1000	.	.	gene_id "MSTRG.49175"; transcript_id "MSTRG.49175.1";
chr13	StringTie	exon	44650565	44650964	1000	.	.	gene_id "MSTRG.49175"; transcript_id "MSTRG.49175.1"; exon_number "1";
chr13	StringTie	transcript	44651812	44701016	1000	+	.	gene_id "MSTRG.49176"; transcript_id "ENST00000426509"; gene_name "LINC00407"; ref_gene_id "ENSG00000237585";
chr13	StringTie	exon	44651812	44651868	1000	+	.	gene_id "MSTRG.49176"; transcript_id "ENST00000426509"; exon_number "1"; gene_name "LINC00407"; ref_gene_id "ENSG00000237585";
chr13	StringTie	exon	44663895	44664035	1000	+	.	gene_id "MSTRG.49176"; transcript_id "ENST00000426509"; exon_number "2"; gene_name "LINC00407"; ref_gene_id "ENSG00000237585";
chr13	StringTie	exon	44700920	44701016	1000	+	.	gene_id "MSTRG.49176"; transcript_id "ENST00000426509"; exon_number "3"; gene_name "LINC00407"; ref_gene_id "ENSG00000237585";
chr13	StringTie	transcript	44651794	44664036	1000	+	.	gene_id "MSTRG.49176"; transcript_id "MSTRG.49176.1";
chr13	StringTie	exon	44651794	44651868	1000	+	.	gene_id "MSTRG.49176"; transcript_id "MSTRG.49176.1"; exon_number "1";
chr13	StringTie	exon	44663873	44664036	1000	+	.	gene_id "MSTRG.49176"; transcript_id "MSTRG.49176.1"; exon_number "2";
chr13	StringTie	transcript	44653439	44654635	1000	+	.	gene_id "MSTRG.49177"; transcript_id "MSTRG.49177.1";
chr13	StringTie	exon	44653439	44654635	1000	+	.	gene_id "MSTRG.49177"; transcript_id "MSTRG.49177.1"; exon_number "1";
chr13	StringTie	transcript	44657552	44657786	1000	.	.	gene_id "MSTRG.49178"; transcript_id "MSTRG.49178.1";
chr13	StringTie	exon	44657552	44657786	1000	.	.	gene_id "MSTRG.49178"; transcript_id "MSTRG.49178.1"; exon_number "1";
chr13	StringTie	transcript	44663307	44663726	1000	.	.	gene_id "MSTRG.49179"; transcript_id "MSTRG.49179.1";
chr13	StringTie	exon	44663307	44663726	1000	.	.	gene_id "MSTRG.49179"; transcript_id "MSTRG.49179.1"; exon_number "1";
chr1	StringTie	transcript	67931453	67932235	1000	.	.	gene_id "MSTRG.4918"; transcript_id "MSTRG.4918.1";
chr1	StringTie	exon	67931453	67932235	1000	.	.	gene_id "MSTRG.4918"; transcript_id "MSTRG.4918.1"; exon_number "1";
chr13	StringTie	transcript	44664714	44665504	1000	.	.	gene_id "MSTRG.49180"; transcript_id "MSTRG.49180.1";
chr13	StringTie	exon	44664714	44665504	1000	.	.	gene_id "MSTRG.49180"; transcript_id "MSTRG.49180.1"; exon_number "1";
chr13	StringTie	transcript	44674787	44675368	1000	.	.	gene_id "MSTRG.49181"; transcript_id "MSTRG.49181.1";
chr13	StringTie	exon	44674787	44675368	1000	.	.	gene_id "MSTRG.49181"; transcript_id "MSTRG.49181.1"; exon_number "1";
chr13	StringTie	transcript	44677276	44677600	1000	.	.	gene_id "MSTRG.49182"; transcript_id "MSTRG.49182.1";
chr13	StringTie	exon	44677276	44677600	1000	.	.	gene_id "MSTRG.49182"; transcript_id "MSTRG.49182.1"; exon_number "1";
chr13	StringTie	transcript	44678481	44678810	1000	.	.	gene_id "MSTRG.49183"; transcript_id "MSTRG.49183.1";
chr13	StringTie	exon	44678481	44678810	1000	.	.	gene_id "MSTRG.49183"; transcript_id "MSTRG.49183.1"; exon_number "1";
chr13	StringTie	transcript	44679473	44679893	1000	.	.	gene_id "MSTRG.49184"; transcript_id "MSTRG.49184.1";
chr13	StringTie	exon	44679473	44679893	1000	.	.	gene_id "MSTRG.49184"; transcript_id "MSTRG.49184.1"; exon_number "1";
chr13	StringTie	transcript	44684487	44715393	1000	-	.	gene_id "MSTRG.49185"; transcript_id "ENST00000611081"; gene_name "RP11-442J21.2"; ref_gene_id "ENSG00000276527";
chr13	StringTie	exon	44684487	44684808	1000	-	.	gene_id "MSTRG.49185"; transcript_id "ENST00000611081"; exon_number "1"; gene_name "RP11-442J21.2"; ref_gene_id "ENSG00000276527";
chr13	StringTie	exon	44715301	44715393	1000	-	.	gene_id "MSTRG.49185"; transcript_id "ENST00000611081"; exon_number "2"; gene_name "RP11-442J21.2"; ref_gene_id "ENSG00000276527";
chr13	StringTie	transcript	44681689	44716069	1000	-	.	gene_id "MSTRG.49185"; transcript_id "MSTRG.49185.1";
chr13	StringTie	exon	44681689	44684808	1000	-	.	gene_id "MSTRG.49185"; transcript_id "MSTRG.49185.1"; exon_number "1";
chr13	StringTie	exon	44715301	44715334	1000	-	.	gene_id "MSTRG.49185"; transcript_id "MSTRG.49185.1"; exon_number "2";
chr13	StringTie	exon	44715695	44716069	1000	-	.	gene_id "MSTRG.49185"; transcript_id "MSTRG.49185.1"; exon_number "3";
chr13	StringTie	transcript	44684553	44715999	1000	-	.	gene_id "MSTRG.49185"; transcript_id "MSTRG.49185.10";
chr13	StringTie	exon	44684553	44684856	1000	-	.	gene_id "MSTRG.49185"; transcript_id "MSTRG.49185.10"; exon_number "1";
chr13	StringTie	exon	44700568	44700679	1000	-	.	gene_id "MSTRG.49185"; transcript_id "MSTRG.49185.10"; exon_number "2";
chr13	StringTie	exon	44715301	44715334	1000	-	.	gene_id "MSTRG.49185"; transcript_id "MSTRG.49185.10"; exon_number "3";
chr13	StringTie	exon	44715695	44715999	1000	-	.	gene_id "MSTRG.49185"; transcript_id "MSTRG.49185.10"; exon_number "4";
chr13	StringTie	transcript	44684611	44687023	1000	-	.	gene_id "MSTRG.49185"; transcript_id "MSTRG.49185.11";
chr13	StringTie	exon	44684611	44684856	1000	-	.	gene_id "MSTRG.49185"; transcript_id "MSTRG.49185.11"; exon_number "1";
chr13	StringTie	exon	44686991	44687023	1000	-	.	gene_id "MSTRG.49185"; transcript_id "MSTRG.49185.11"; exon_number "2";
chr13	StringTie	transcript	44684614	44694336	1000	-	.	gene_id "MSTRG.49185"; transcript_id "MSTRG.49185.12";
chr13	StringTie	exon	44684614	44684856	1000	-	.	gene_id "MSTRG.49185"; transcript_id "MSTRG.49185.12"; exon_number "1";
chr13	StringTie	exon	44694306	44694336	1000	-	.	gene_id "MSTRG.49185"; transcript_id "MSTRG.49185.12"; exon_number "2";
chr13	StringTie	transcript	44689073	44692102	1000	-	.	gene_id "MSTRG.49185"; transcript_id "MSTRG.49185.13";
chr13	StringTie	exon	44689073	44689315	1000	-	.	gene_id "MSTRG.49185"; transcript_id "MSTRG.49185.13"; exon_number "1";
chr13	StringTie	exon	44691902	44692102	1000	-	.	gene_id "MSTRG.49185"; transcript_id "MSTRG.49185.13"; exon_number "2";
chr13	StringTie	transcript	44689092	44715785	1000	-	.	gene_id "MSTRG.49185"; transcript_id "MSTRG.49185.14";
chr13	StringTie	exon	44689092	44689315	1000	-	.	gene_id "MSTRG.49185"; transcript_id "MSTRG.49185.14"; exon_number "1";
chr13	StringTie	exon	44715695	44715785	1000	-	.	gene_id "MSTRG.49185"; transcript_id "MSTRG.49185.14"; exon_number "2";
chr13	StringTie	transcript	44712684	44716003	1000	-	.	gene_id "MSTRG.49185"; transcript_id "MSTRG.49185.15";
chr13	StringTie	exon	44712684	44713166	1000	-	.	gene_id "MSTRG.49185"; transcript_id "MSTRG.49185.15"; exon_number "1";
chr13	StringTie	exon	44715695	44716003	1000	-	.	gene_id "MSTRG.49185"; transcript_id "MSTRG.49185.15"; exon_number "2";
chr13	StringTie	transcript	44684476	44715868	1000	-	.	gene_id "MSTRG.49185"; transcript_id "MSTRG.49185.2";
chr13	StringTie	exon	44684476	44684856	1000	-	.	gene_id "MSTRG.49185"; transcript_id "MSTRG.49185.2"; exon_number "1";
chr13	StringTie	exon	44715695	44715868	1000	-	.	gene_id "MSTRG.49185"; transcript_id "MSTRG.49185.2"; exon_number "2";
chr13	StringTie	transcript	44684479	44715815	1000	-	.	gene_id "MSTRG.49185"; transcript_id "MSTRG.49185.3";
chr13	StringTie	exon	44684479	44684856	1000	-	.	gene_id "MSTRG.49185"; transcript_id "MSTRG.49185.3"; exon_number "1";
chr13	StringTie	exon	44700991	44701090	1000	-	.	gene_id "MSTRG.49185"; transcript_id "MSTRG.49185.3"; exon_number "2";
chr13	StringTie	exon	44715695	44715815	1000	-	.	gene_id "MSTRG.49185"; transcript_id "MSTRG.49185.3"; exon_number "3";
chr13	StringTie	transcript	44684487	44693518	1000	-	.	gene_id "MSTRG.49185"; transcript_id "MSTRG.49185.4";
chr13	StringTie	exon	44684487	44684856	1000	-	.	gene_id "MSTRG.49185"; transcript_id "MSTRG.49185.4"; exon_number "1";
chr13	StringTie	exon	44691902	44692005	1000	-	.	gene_id "MSTRG.49185"; transcript_id "MSTRG.49185.4"; exon_number "2";
chr13	StringTie	exon	44693387	44693518	1000	-	.	gene_id "MSTRG.49185"; transcript_id "MSTRG.49185.4"; exon_number "3";
chr13	StringTie	transcript	44684487	44691945	1000	-	.	gene_id "MSTRG.49185"; transcript_id "MSTRG.49185.5";
chr13	StringTie	exon	44684487	44684808	1000	-	.	gene_id "MSTRG.49185"; transcript_id "MSTRG.49185.5"; exon_number "1";
chr13	StringTie	exon	44691902	44691945	1000	-	.	gene_id "MSTRG.49185"; transcript_id "MSTRG.49185.5"; exon_number "2";
chr13	StringTie	transcript	44684492	44715895	1000	-	.	gene_id "MSTRG.49185"; transcript_id "MSTRG.49185.7";
chr13	StringTie	exon	44684492	44684856	1000	-	.	gene_id "MSTRG.49185"; transcript_id "MSTRG.49185.7"; exon_number "1";
chr13	StringTie	exon	44693387	44693472	1000	-	.	gene_id "MSTRG.49185"; transcript_id "MSTRG.49185.7"; exon_number "2";
chr13	StringTie	exon	44715695	44715895	1000	-	.	gene_id "MSTRG.49185"; transcript_id "MSTRG.49185.7"; exon_number "3";
chr13	StringTie	transcript	44684514	44688480	1000	-	.	gene_id "MSTRG.49185"; transcript_id "MSTRG.49185.8";
chr13	StringTie	exon	44684514	44684856	1000	-	.	gene_id "MSTRG.49185"; transcript_id "MSTRG.49185.8"; exon_number "1";
chr13	StringTie	exon	44688448	44688480	1000	-	.	gene_id "MSTRG.49185"; transcript_id "MSTRG.49185.8"; exon_number "2";
chr13	StringTie	transcript	44684515	44693472	1000	-	.	gene_id "MSTRG.49185"; transcript_id "MSTRG.49185.9";
chr13	StringTie	exon	44684515	44684808	1000	-	.	gene_id "MSTRG.49185"; transcript_id "MSTRG.49185.9"; exon_number "1";
chr13	StringTie	exon	44693387	44693472	1000	-	.	gene_id "MSTRG.49185"; transcript_id "MSTRG.49185.9"; exon_number "2";
chr13	StringTie	transcript	44717306	44717577	1000	.	.	gene_id "MSTRG.49186"; transcript_id "MSTRG.49186.1";
chr13	StringTie	exon	44717306	44717577	1000	.	.	gene_id "MSTRG.49186"; transcript_id "MSTRG.49186.1"; exon_number "1";
chr13	StringTie	transcript	44718523	44747579	1000	+	.	gene_id "MSTRG.49187"; transcript_id "MSTRG.49187.1";
chr13	StringTie	exon	44718523	44718782	1000	+	.	gene_id "MSTRG.49187"; transcript_id "MSTRG.49187.1"; exon_number "1";
chr13	StringTie	exon	44747275	44747579	1000	+	.	gene_id "MSTRG.49187"; transcript_id "MSTRG.49187.1"; exon_number "2";
chr13	StringTie	transcript	44718685	44730148	1000	+	.	gene_id "MSTRG.49187"; transcript_id "MSTRG.49187.2";
chr13	StringTie	exon	44718685	44718782	1000	+	.	gene_id "MSTRG.49187"; transcript_id "MSTRG.49187.2"; exon_number "1";
chr13	StringTie	exon	44730020	44730148	1000	+	.	gene_id "MSTRG.49187"; transcript_id "MSTRG.49187.2"; exon_number "2";
chr13	StringTie	transcript	44730348	44747633	1000	+	.	gene_id "MSTRG.49187"; transcript_id "MSTRG.49187.3";
chr13	StringTie	exon	44730348	44730375	1000	+	.	gene_id "MSTRG.49187"; transcript_id "MSTRG.49187.3"; exon_number "1";
chr13	StringTie	exon	44747275	44747633	1000	+	.	gene_id "MSTRG.49187"; transcript_id "MSTRG.49187.3"; exon_number "2";
chr13	StringTie	transcript	44722513	44722743	1000	.	.	gene_id "MSTRG.49188"; transcript_id "MSTRG.49188.1";
chr13	StringTie	exon	44722513	44722743	1000	.	.	gene_id "MSTRG.49188"; transcript_id "MSTRG.49188.1"; exon_number "1";
chr13	StringTie	transcript	44725076	44725927	1000	.	.	gene_id "MSTRG.49189"; transcript_id "MSTRG.49189.1";
chr13	StringTie	exon	44725076	44725927	1000	.	.	gene_id "MSTRG.49189"; transcript_id "MSTRG.49189.1"; exon_number "1";
chr1	StringTie	transcript	67943812	67944112	1000	.	.	gene_id "MSTRG.4919"; transcript_id "MSTRG.4919.1";
chr1	StringTie	exon	67943812	67944112	1000	.	.	gene_id "MSTRG.4919"; transcript_id "MSTRG.4919.1"; exon_number "1";
chr13	StringTie	transcript	44727041	44727940	1000	.	.	gene_id "MSTRG.49190"; transcript_id "MSTRG.49190.1";
chr13	StringTie	exon	44727041	44727940	1000	.	.	gene_id "MSTRG.49190"; transcript_id "MSTRG.49190.1"; exon_number "1";
chr13	StringTie	transcript	44728887	44729254	1000	.	.	gene_id "MSTRG.49191"; transcript_id "MSTRG.49191.1";
chr13	StringTie	exon	44728887	44729254	1000	.	.	gene_id "MSTRG.49191"; transcript_id "MSTRG.49191.1"; exon_number "1";
chr13	StringTie	transcript	44752652	44759089	1000	-	.	gene_id "MSTRG.49192"; transcript_id "MSTRG.49192.1";
chr13	StringTie	exon	44752652	44755366	1000	-	.	gene_id "MSTRG.49192"; transcript_id "MSTRG.49192.1"; exon_number "1";
chr13	StringTie	exon	44758927	44759089	1000	-	.	gene_id "MSTRG.49192"; transcript_id "MSTRG.49192.1"; exon_number "2";
chr13	StringTie	transcript	44759853	44760870	1000	.	.	gene_id "MSTRG.49193"; transcript_id "MSTRG.49193.1";
chr13	StringTie	exon	44759853	44760870	1000	.	.	gene_id "MSTRG.49193"; transcript_id "MSTRG.49193.1"; exon_number "1";
chr13	StringTie	transcript	44763853	44767403	1000	-	.	gene_id "MSTRG.49194"; transcript_id "MSTRG.49194.1";
chr13	StringTie	exon	44763853	44764524	1000	-	.	gene_id "MSTRG.49194"; transcript_id "MSTRG.49194.1"; exon_number "1";
chr13	StringTie	exon	44766282	44766371	1000	-	.	gene_id "MSTRG.49194"; transcript_id "MSTRG.49194.1"; exon_number "2";
chr13	StringTie	exon	44767366	44767403	1000	-	.	gene_id "MSTRG.49194"; transcript_id "MSTRG.49194.1"; exon_number "3";
chr13	StringTie	transcript	44772064	44772516	1000	.	.	gene_id "MSTRG.49195"; transcript_id "MSTRG.49195.1";
chr13	StringTie	exon	44772064	44772516	1000	.	.	gene_id "MSTRG.49195"; transcript_id "MSTRG.49195.1"; exon_number "1";
chr13	StringTie	transcript	44774829	44782650	1000	-	.	gene_id "MSTRG.49196"; transcript_id "MSTRG.49196.1";
chr13	StringTie	exon	44774829	44782650	1000	-	.	gene_id "MSTRG.49196"; transcript_id "MSTRG.49196.1"; exon_number "1";
chr13	StringTie	transcript	44799503	44809630	1000	-	.	gene_id "MSTRG.49197"; transcript_id "ENST00000414562"; gene_name "LINC00330"; ref_gene_id "ENSG00000235097";
chr13	StringTie	exon	44799503	44801005	1000	-	.	gene_id "MSTRG.49197"; transcript_id "ENST00000414562"; exon_number "1"; gene_name "LINC00330"; ref_gene_id "ENSG00000235097";
chr13	StringTie	exon	44804720	44805030	1000	-	.	gene_id "MSTRG.49197"; transcript_id "ENST00000414562"; exon_number "2"; gene_name "LINC00330"; ref_gene_id "ENSG00000235097";
chr13	StringTie	exon	44809409	44809630	1000	-	.	gene_id "MSTRG.49197"; transcript_id "ENST00000414562"; exon_number "3"; gene_name "LINC00330"; ref_gene_id "ENSG00000235097";
chr13	StringTie	transcript	44782700	44809630	1000	-	.	gene_id "MSTRG.49197"; transcript_id "MSTRG.49197.1";
chr13	StringTie	exon	44782700	44783314	1000	-	.	gene_id "MSTRG.49197"; transcript_id "MSTRG.49197.1"; exon_number "1";
chr13	StringTie	exon	44795313	44801005	1000	-	.	gene_id "MSTRG.49197"; transcript_id "MSTRG.49197.1"; exon_number "2";
chr13	StringTie	exon	44804720	44805030	1000	-	.	gene_id "MSTRG.49197"; transcript_id "MSTRG.49197.1"; exon_number "3";
chr13	StringTie	exon	44809409	44809630	1000	-	.	gene_id "MSTRG.49197"; transcript_id "MSTRG.49197.1"; exon_number "4";
chr13	StringTie	transcript	44797356	44805754	1000	-	.	gene_id "MSTRG.49197"; transcript_id "MSTRG.49197.2";
chr13	StringTie	exon	44797356	44801005	1000	-	.	gene_id "MSTRG.49197"; transcript_id "MSTRG.49197.2"; exon_number "1";
chr13	StringTie	exon	44804720	44805030	1000	-	.	gene_id "MSTRG.49197"; transcript_id "MSTRG.49197.2"; exon_number "2";
chr13	StringTie	exon	44805635	44805754	1000	-	.	gene_id "MSTRG.49197"; transcript_id "MSTRG.49197.2"; exon_number "3";
chr13	StringTie	transcript	44797356	44805754	1000	-	.	gene_id "MSTRG.49197"; transcript_id "MSTRG.49197.3";
chr13	StringTie	exon	44797356	44800884	1000	-	.	gene_id "MSTRG.49197"; transcript_id "MSTRG.49197.3"; exon_number "1";
chr13	StringTie	exon	44804720	44805030	1000	-	.	gene_id "MSTRG.49197"; transcript_id "MSTRG.49197.3"; exon_number "2";
chr13	StringTie	exon	44805635	44805754	1000	-	.	gene_id "MSTRG.49197"; transcript_id "MSTRG.49197.3"; exon_number "3";
chr13	StringTie	transcript	44807489	44821253	1000	-	.	gene_id "MSTRG.49197"; transcript_id "MSTRG.49197.5";
chr13	StringTie	exon	44807489	44809120	1000	-	.	gene_id "MSTRG.49197"; transcript_id "MSTRG.49197.5"; exon_number "1";
chr13	StringTie	exon	44809409	44816295	1000	-	.	gene_id "MSTRG.49197"; transcript_id "MSTRG.49197.5"; exon_number "2";
chr13	StringTie	exon	44817538	44821253	1000	-	.	gene_id "MSTRG.49197"; transcript_id "MSTRG.49197.5"; exon_number "3";
chr13	StringTie	transcript	44809318	44832739	1000	+	.	gene_id "MSTRG.49198"; transcript_id "MSTRG.49198.1";
chr13	StringTie	exon	44809318	44809552	1000	+	.	gene_id "MSTRG.49198"; transcript_id "MSTRG.49198.1"; exon_number "1";
chr13	StringTie	exon	44831611	44832739	1000	+	.	gene_id "MSTRG.49198"; transcript_id "MSTRG.49198.1"; exon_number "2";
chr13	StringTie	transcript	44828240	44873727	1000	-	.	gene_id "MSTRG.49199"; transcript_id "MSTRG.49199.1";
chr13	StringTie	exon	44828240	44836398	1000	-	.	gene_id "MSTRG.49199"; transcript_id "MSTRG.49199.1"; exon_number "1";
chr13	StringTie	exon	44844423	44844613	1000	-	.	gene_id "MSTRG.49199"; transcript_id "MSTRG.49199.1"; exon_number "2";
chr13	StringTie	exon	44872723	44873727	1000	-	.	gene_id "MSTRG.49199"; transcript_id "MSTRG.49199.1"; exon_number "3";
chr13	StringTie	transcript	44867193	44873649	1000	-	.	gene_id "MSTRG.49199"; transcript_id "MSTRG.49199.10";
chr13	StringTie	exon	44867193	44867663	1000	-	.	gene_id "MSTRG.49199"; transcript_id "MSTRG.49199.10"; exon_number "1";
chr13	StringTie	exon	44872723	44873649	1000	-	.	gene_id "MSTRG.49199"; transcript_id "MSTRG.49199.10"; exon_number "2";
chr13	StringTie	transcript	44870923	44873911	1000	-	.	gene_id "MSTRG.49199"; transcript_id "MSTRG.49199.11";
chr13	StringTie	exon	44870923	44870956	1000	-	.	gene_id "MSTRG.49199"; transcript_id "MSTRG.49199.11"; exon_number "1";
chr13	StringTie	exon	44872723	44873911	1000	-	.	gene_id "MSTRG.49199"; transcript_id "MSTRG.49199.11"; exon_number "2";
chr13	StringTie	transcript	44833227	44843348	1000	-	.	gene_id "MSTRG.49199"; transcript_id "MSTRG.49199.2";
chr13	StringTie	exon	44833227	44836398	1000	-	.	gene_id "MSTRG.49199"; transcript_id "MSTRG.49199.2"; exon_number "1";
chr13	StringTie	exon	44841306	44843348	1000	-	.	gene_id "MSTRG.49199"; transcript_id "MSTRG.49199.2"; exon_number "2";
chr13	StringTie	transcript	44833232	44841688	1000	-	.	gene_id "MSTRG.49199"; transcript_id "MSTRG.49199.3";
chr13	StringTie	exon	44833232	44836398	1000	-	.	gene_id "MSTRG.49199"; transcript_id "MSTRG.49199.3"; exon_number "1";
chr13	StringTie	exon	44841121	44841688	1000	-	.	gene_id "MSTRG.49199"; transcript_id "MSTRG.49199.3"; exon_number "2";
chr13	StringTie	transcript	44834969	44873603	1000	-	.	gene_id "MSTRG.49199"; transcript_id "MSTRG.49199.4";
chr13	StringTie	exon	44834969	44836398	1000	-	.	gene_id "MSTRG.49199"; transcript_id "MSTRG.49199.4"; exon_number "1";
chr13	StringTie	exon	44872723	44873603	1000	-	.	gene_id "MSTRG.49199"; transcript_id "MSTRG.49199.4"; exon_number "2";
chr13	StringTie	transcript	44835023	44868096	1000	-	.	gene_id "MSTRG.49199"; transcript_id "MSTRG.49199.5";
chr13	StringTie	exon	44835023	44836398	1000	-	.	gene_id "MSTRG.49199"; transcript_id "MSTRG.49199.5"; exon_number "1";
chr13	StringTie	exon	44867966	44868096	1000	-	.	gene_id "MSTRG.49199"; transcript_id "MSTRG.49199.5"; exon_number "2";
chr13	StringTie	transcript	44835033	44873665	1000	-	.	gene_id "MSTRG.49199"; transcript_id "MSTRG.49199.6";
chr13	StringTie	exon	44835033	44836398	1000	-	.	gene_id "MSTRG.49199"; transcript_id "MSTRG.49199.6"; exon_number "1";
chr13	StringTie	exon	44844423	44844613	1000	-	.	gene_id "MSTRG.49199"; transcript_id "MSTRG.49199.6"; exon_number "2";
chr13	StringTie	exon	44867966	44870352	1000	-	.	gene_id "MSTRG.49199"; transcript_id "MSTRG.49199.6"; exon_number "3";
chr13	StringTie	exon	44872723	44873665	1000	-	.	gene_id "MSTRG.49199"; transcript_id "MSTRG.49199.6"; exon_number "4";
chr13	StringTie	transcript	44835084	44873727	1000	-	.	gene_id "MSTRG.49199"; transcript_id "MSTRG.49199.7";
chr13	StringTie	exon	44835084	44836398	1000	-	.	gene_id "MSTRG.49199"; transcript_id "MSTRG.49199.7"; exon_number "1";
chr13	StringTie	exon	44847374	44847533	1000	-	.	gene_id "MSTRG.49199"; transcript_id "MSTRG.49199.7"; exon_number "2";
chr13	StringTie	exon	44872723	44873727	1000	-	.	gene_id "MSTRG.49199"; transcript_id "MSTRG.49199.7"; exon_number "3";
chr13	StringTie	transcript	44835294	44847460	1000	-	.	gene_id "MSTRG.49199"; transcript_id "MSTRG.49199.8";
chr13	StringTie	exon	44835294	44836398	1000	-	.	gene_id "MSTRG.49199"; transcript_id "MSTRG.49199.8"; exon_number "1";
chr13	StringTie	exon	44844423	44844613	1000	-	.	gene_id "MSTRG.49199"; transcript_id "MSTRG.49199.8"; exon_number "2";
chr13	StringTie	exon	44847374	44847460	1000	-	.	gene_id "MSTRG.49199"; transcript_id "MSTRG.49199.8"; exon_number "3";
chr13	StringTie	transcript	44866225	44873630	1000	-	.	gene_id "MSTRG.49199"; transcript_id "MSTRG.49199.9";
chr13	StringTie	exon	44866225	44867504	1000	-	.	gene_id "MSTRG.49199"; transcript_id "MSTRG.49199.9"; exon_number "1";
chr13	StringTie	exon	44872723	44873630	1000	-	.	gene_id "MSTRG.49199"; transcript_id "MSTRG.49199.9"; exon_number "2";
chr1	StringTie	transcript	6834333	6834618	1000	-	.	gene_id "MSTRG.492"; transcript_id "ENST00000433407"; gene_name "RP11-312B8.2"; ref_gene_id "ENSG00000227950";
chr1	StringTie	exon	6834333	6834618	1000	-	.	gene_id "MSTRG.492"; transcript_id "ENST00000433407"; exon_number "1"; gene_name "RP11-312B8.2"; ref_gene_id "ENSG00000227950";
chr1	StringTie	transcript	67952235	67952580	1000	-	.	gene_id "MSTRG.4920"; transcript_id "MSTRG.4920.1";
chr1	StringTie	exon	67952235	67952580	1000	-	.	gene_id "MSTRG.4920"; transcript_id "MSTRG.4920.1"; exon_number "1";
chr13	StringTie	transcript	44875710	44878359	1000	.	.	gene_id "MSTRG.49200"; transcript_id "MSTRG.49200.1";
chr13	StringTie	exon	44875710	44878359	1000	.	.	gene_id "MSTRG.49200"; transcript_id "MSTRG.49200.1"; exon_number "1";
chr13	StringTie	transcript	44881415	44881624	1000	.	.	gene_id "MSTRG.49201"; transcript_id "MSTRG.49201.1";
chr13	StringTie	exon	44881415	44881624	1000	.	.	gene_id "MSTRG.49201"; transcript_id "MSTRG.49201.1"; exon_number "1";
chr13	StringTie	transcript	44883228	44883827	1000	.	.	gene_id "MSTRG.49202"; transcript_id "MSTRG.49202.1";
chr13	StringTie	exon	44883228	44883827	1000	.	.	gene_id "MSTRG.49202"; transcript_id "MSTRG.49202.1"; exon_number "1";
chr13	StringTie	transcript	44884419	44886968	1000	-	.	gene_id "MSTRG.49203"; transcript_id "MSTRG.49203.1";
chr13	StringTie	exon	44884419	44884693	1000	-	.	gene_id "MSTRG.49203"; transcript_id "MSTRG.49203.1"; exon_number "1";
chr13	StringTie	exon	44886873	44886968	1000	-	.	gene_id "MSTRG.49203"; transcript_id "MSTRG.49203.1"; exon_number "2";
chr13	StringTie	transcript	44888041	44896595	1000	-	.	gene_id "MSTRG.49204"; transcript_id "MSTRG.49204.1";
chr13	StringTie	exon	44888041	44888167	1000	-	.	gene_id "MSTRG.49204"; transcript_id "MSTRG.49204.1"; exon_number "1";
chr13	StringTie	exon	44896423	44896595	1000	-	.	gene_id "MSTRG.49204"; transcript_id "MSTRG.49204.1"; exon_number "2";
chr13	StringTie	transcript	44888245	44888498	1000	.	.	gene_id "MSTRG.49205"; transcript_id "MSTRG.49205.1";
chr13	StringTie	exon	44888245	44888498	1000	.	.	gene_id "MSTRG.49205"; transcript_id "MSTRG.49205.1"; exon_number "1";
chr13	StringTie	transcript	44889454	44889756	1000	.	.	gene_id "MSTRG.49206"; transcript_id "MSTRG.49206.1";
chr13	StringTie	exon	44889454	44889756	1000	.	.	gene_id "MSTRG.49206"; transcript_id "MSTRG.49206.1"; exon_number "1";
chr13	StringTie	transcript	44892589	44892807	1000	.	.	gene_id "MSTRG.49207"; transcript_id "MSTRG.49207.1";
chr13	StringTie	exon	44892589	44892807	1000	.	.	gene_id "MSTRG.49207"; transcript_id "MSTRG.49207.1"; exon_number "1";
chr13	StringTie	transcript	44894489	44894711	1000	.	.	gene_id "MSTRG.49208"; transcript_id "MSTRG.49208.1";
chr13	StringTie	exon	44894489	44894711	1000	.	.	gene_id "MSTRG.49208"; transcript_id "MSTRG.49208.1"; exon_number "1";
chr13	StringTie	transcript	44897174	44898400	1000	.	.	gene_id "MSTRG.49209"; transcript_id "MSTRG.49209.1";
chr13	StringTie	exon	44897174	44898400	1000	.	.	gene_id "MSTRG.49209"; transcript_id "MSTRG.49209.1"; exon_number "1";
chr1	StringTie	transcript	67952999	67955040	1000	.	.	gene_id "MSTRG.4921"; transcript_id "MSTRG.4921.1";
chr1	StringTie	exon	67952999	67955040	1000	.	.	gene_id "MSTRG.4921"; transcript_id "MSTRG.4921.1"; exon_number "1";
chr13	StringTie	transcript	44900213	44900463	1000	.	.	gene_id "MSTRG.49210"; transcript_id "MSTRG.49210.1";
chr13	StringTie	exon	44900213	44900463	1000	.	.	gene_id "MSTRG.49210"; transcript_id "MSTRG.49210.1"; exon_number "1";
chr13	StringTie	transcript	44901708	44906081	1000	-	.	gene_id "MSTRG.49211"; transcript_id "MSTRG.49211.1";
chr13	StringTie	exon	44901708	44905366	1000	-	.	gene_id "MSTRG.49211"; transcript_id "MSTRG.49211.1"; exon_number "1";
chr13	StringTie	exon	44905618	44906081	1000	-	.	gene_id "MSTRG.49211"; transcript_id "MSTRG.49211.1"; exon_number "2";
chr13	StringTie	transcript	44901897	44905949	1000	-	.	gene_id "MSTRG.49211"; transcript_id "MSTRG.49211.2";
chr13	StringTie	exon	44901897	44905366	1000	-	.	gene_id "MSTRG.49211"; transcript_id "MSTRG.49211.2"; exon_number "1";
chr13	StringTie	exon	44905646	44905949	1000	-	.	gene_id "MSTRG.49211"; transcript_id "MSTRG.49211.2"; exon_number "2";
chr13	StringTie	transcript	44901954	44925304	1000	-	.	gene_id "MSTRG.49211"; transcript_id "MSTRG.49211.3";
chr13	StringTie	exon	44901954	44905366	1000	-	.	gene_id "MSTRG.49211"; transcript_id "MSTRG.49211.3"; exon_number "1";
chr13	StringTie	exon	44925232	44925304	1000	-	.	gene_id "MSTRG.49211"; transcript_id "MSTRG.49211.3"; exon_number "2";
chr13	StringTie	transcript	44901985	44923820	1000	-	.	gene_id "MSTRG.49211"; transcript_id "MSTRG.49211.4";
chr13	StringTie	exon	44901985	44905366	1000	-	.	gene_id "MSTRG.49211"; transcript_id "MSTRG.49211.4"; exon_number "1";
chr13	StringTie	exon	44923507	44923820	1000	-	.	gene_id "MSTRG.49211"; transcript_id "MSTRG.49211.4"; exon_number "2";
chr13	StringTie	transcript	44930279	44930587	1000	.	.	gene_id "MSTRG.49212"; transcript_id "MSTRG.49212.1";
chr13	StringTie	exon	44930279	44930587	1000	.	.	gene_id "MSTRG.49212"; transcript_id "MSTRG.49212.1"; exon_number "1";
chr13	StringTie	transcript	44935829	44936096	1000	.	.	gene_id "MSTRG.49213"; transcript_id "MSTRG.49213.1";
chr13	StringTie	exon	44935829	44936096	1000	.	.	gene_id "MSTRG.49213"; transcript_id "MSTRG.49213.1"; exon_number "1";
chr13	StringTie	transcript	44939249	44989483	1000	-	.	gene_id "MSTRG.49214"; transcript_id "ENST00000379161"; gene_name "NUFIP1"; ref_gene_id "ENSG00000083635";
chr13	StringTie	exon	44939249	44941322	1000	-	.	gene_id "MSTRG.49214"; transcript_id "ENST00000379161"; exon_number "1"; gene_name "NUFIP1"; ref_gene_id "ENSG00000083635";
chr13	StringTie	exon	44943442	44943674	1000	-	.	gene_id "MSTRG.49214"; transcript_id "ENST00000379161"; exon_number "2"; gene_name "NUFIP1"; ref_gene_id "ENSG00000083635";
chr13	StringTie	exon	44949722	44949838	1000	-	.	gene_id "MSTRG.49214"; transcript_id "ENST00000379161"; exon_number "3"; gene_name "NUFIP1"; ref_gene_id "ENSG00000083635";
chr13	StringTie	exon	44959381	44959574	1000	-	.	gene_id "MSTRG.49214"; transcript_id "ENST00000379161"; exon_number "4"; gene_name "NUFIP1"; ref_gene_id "ENSG00000083635";
chr13	StringTie	exon	44965844	44965936	1000	-	.	gene_id "MSTRG.49214"; transcript_id "ENST00000379161"; exon_number "5"; gene_name "NUFIP1"; ref_gene_id "ENSG00000083635";
chr13	StringTie	exon	44979190	44979266	1000	-	.	gene_id "MSTRG.49214"; transcript_id "ENST00000379161"; exon_number "6"; gene_name "NUFIP1"; ref_gene_id "ENSG00000083635";
chr13	StringTie	exon	44979890	44979952	1000	-	.	gene_id "MSTRG.49214"; transcript_id "ENST00000379161"; exon_number "7"; gene_name "NUFIP1"; ref_gene_id "ENSG00000083635";
chr13	StringTie	exon	44980722	44980820	1000	-	.	gene_id "MSTRG.49214"; transcript_id "ENST00000379161"; exon_number "8"; gene_name "NUFIP1"; ref_gene_id "ENSG00000083635";
chr13	StringTie	exon	44982072	44982154	1000	-	.	gene_id "MSTRG.49214"; transcript_id "ENST00000379161"; exon_number "9"; gene_name "NUFIP1"; ref_gene_id "ENSG00000083635";
chr13	StringTie	exon	44989025	44989483	1000	-	.	gene_id "MSTRG.49214"; transcript_id "ENST00000379161"; exon_number "10"; gene_name "NUFIP1"; ref_gene_id "ENSG00000083635";
chr13	StringTie	transcript	44982077	45083125	1000	-	.	gene_id "MSTRG.49214"; transcript_id "ENST00000437748"; gene_name "RP11-321C24.1"; ref_gene_id "ENSG00000223732";
chr13	StringTie	exon	44982077	44982154	1000	-	.	gene_id "MSTRG.49214"; transcript_id "ENST00000437748"; exon_number "1"; gene_name "RP11-321C24.1"; ref_gene_id "ENSG00000223732";
chr13	StringTie	exon	45046593	45046741	1000	-	.	gene_id "MSTRG.49214"; transcript_id "ENST00000437748"; exon_number "2"; gene_name "RP11-321C24.1"; ref_gene_id "ENSG00000223732";
chr13	StringTie	exon	45083038	45083125	1000	-	.	gene_id "MSTRG.49214"; transcript_id "ENST00000437748"; exon_number "3"; gene_name "RP11-321C24.1"; ref_gene_id "ENSG00000223732";
chr13	StringTie	transcript	44938689	44950810	1000	-	.	gene_id "MSTRG.49214"; transcript_id "MSTRG.49214.1";
chr13	StringTie	exon	44938689	44941322	1000	-	.	gene_id "MSTRG.49214"; transcript_id "MSTRG.49214.1"; exon_number "1";
chr13	StringTie	exon	44943442	44943674	1000	-	.	gene_id "MSTRG.49214"; transcript_id "MSTRG.49214.1"; exon_number "2";
chr13	StringTie	exon	44949722	44949838	1000	-	.	gene_id "MSTRG.49214"; transcript_id "MSTRG.49214.1"; exon_number "3";
chr13	StringTie	exon	44950460	44950810	1000	-	.	gene_id "MSTRG.49214"; transcript_id "MSTRG.49214.1"; exon_number "4";
chr13	StringTie	transcript	45046249	45074003	1000	-	.	gene_id "MSTRG.49214"; transcript_id "MSTRG.49214.10";
chr13	StringTie	exon	45046249	45046465	1000	-	.	gene_id "MSTRG.49214"; transcript_id "MSTRG.49214.10"; exon_number "1";
chr13	StringTie	exon	45046593	45046741	1000	-	.	gene_id "MSTRG.49214"; transcript_id "MSTRG.49214.10"; exon_number "2";
chr13	StringTie	exon	45073889	45074003	1000	-	.	gene_id "MSTRG.49214"; transcript_id "MSTRG.49214.10"; exon_number "3";
chr13	StringTie	transcript	44938692	44989480	1000	-	.	gene_id "MSTRG.49214"; transcript_id "MSTRG.49214.2";
chr13	StringTie	exon	44938692	44941322	1000	-	.	gene_id "MSTRG.49214"; transcript_id "MSTRG.49214.2"; exon_number "1";
chr13	StringTie	exon	44943442	44943674	1000	-	.	gene_id "MSTRG.49214"; transcript_id "MSTRG.49214.2"; exon_number "2";
chr13	StringTie	exon	44949722	44949838	1000	-	.	gene_id "MSTRG.49214"; transcript_id "MSTRG.49214.2"; exon_number "3";
chr13	StringTie	exon	44959381	44959574	1000	-	.	gene_id "MSTRG.49214"; transcript_id "MSTRG.49214.2"; exon_number "4";
chr13	StringTie	exon	44965844	44965936	1000	-	.	gene_id "MSTRG.49214"; transcript_id "MSTRG.49214.2"; exon_number "5";
chr13	StringTie	exon	44979190	44979266	1000	-	.	gene_id "MSTRG.49214"; transcript_id "MSTRG.49214.2"; exon_number "6";
chr13	StringTie	exon	44979890	44979952	1000	-	.	gene_id "MSTRG.49214"; transcript_id "MSTRG.49214.2"; exon_number "7";
chr13	StringTie	exon	44980722	44980820	1000	-	.	gene_id "MSTRG.49214"; transcript_id "MSTRG.49214.2"; exon_number "8";
chr13	StringTie	exon	44989025	44989480	1000	-	.	gene_id "MSTRG.49214"; transcript_id "MSTRG.49214.2"; exon_number "9";
chr13	StringTie	transcript	44938692	44957933	1000	-	.	gene_id "MSTRG.49214"; transcript_id "MSTRG.49214.3";
chr13	StringTie	exon	44938692	44941322	1000	-	.	gene_id "MSTRG.49214"; transcript_id "MSTRG.49214.3"; exon_number "1";
chr13	StringTie	exon	44943442	44943674	1000	-	.	gene_id "MSTRG.49214"; transcript_id "MSTRG.49214.3"; exon_number "2";
chr13	StringTie	exon	44949722	44949838	1000	-	.	gene_id "MSTRG.49214"; transcript_id "MSTRG.49214.3"; exon_number "3";
chr13	StringTie	exon	44957867	44957933	1000	-	.	gene_id "MSTRG.49214"; transcript_id "MSTRG.49214.3"; exon_number "4";
chr13	StringTie	transcript	44938706	44989473	1000	-	.	gene_id "MSTRG.49214"; transcript_id "MSTRG.49214.4";
chr13	StringTie	exon	44938706	44941322	1000	-	.	gene_id "MSTRG.49214"; transcript_id "MSTRG.49214.4"; exon_number "1";
chr13	StringTie	exon	44943442	44943674	1000	-	.	gene_id "MSTRG.49214"; transcript_id "MSTRG.49214.4"; exon_number "2";
chr13	StringTie	exon	44949712	44949838	1000	-	.	gene_id "MSTRG.49214"; transcript_id "MSTRG.49214.4"; exon_number "3";
chr13	StringTie	exon	44959381	44959574	1000	-	.	gene_id "MSTRG.49214"; transcript_id "MSTRG.49214.4"; exon_number "4";
chr13	StringTie	exon	44965844	44965936	1000	-	.	gene_id "MSTRG.49214"; transcript_id "MSTRG.49214.4"; exon_number "5";
chr13	StringTie	exon	44979190	44979266	1000	-	.	gene_id "MSTRG.49214"; transcript_id "MSTRG.49214.4"; exon_number "6";
chr13	StringTie	exon	44979890	44979952	1000	-	.	gene_id "MSTRG.49214"; transcript_id "MSTRG.49214.4"; exon_number "7";
chr13	StringTie	exon	44980722	44980820	1000	-	.	gene_id "MSTRG.49214"; transcript_id "MSTRG.49214.4"; exon_number "8";
chr13	StringTie	exon	44982072	44982154	1000	-	.	gene_id "MSTRG.49214"; transcript_id "MSTRG.49214.4"; exon_number "9";
chr13	StringTie	exon	44989025	44989473	1000	-	.	gene_id "MSTRG.49214"; transcript_id "MSTRG.49214.4"; exon_number "10";
chr13	StringTie	transcript	44938756	44989460	1000	-	.	gene_id "MSTRG.49214"; transcript_id "MSTRG.49214.5";
chr13	StringTie	exon	44938756	44941322	1000	-	.	gene_id "MSTRG.49214"; transcript_id "MSTRG.49214.5"; exon_number "1";
chr13	StringTie	exon	44943442	44943674	1000	-	.	gene_id "MSTRG.49214"; transcript_id "MSTRG.49214.5"; exon_number "2";
chr13	StringTie	exon	44949722	44949838	1000	-	.	gene_id "MSTRG.49214"; transcript_id "MSTRG.49214.5"; exon_number "3";
chr13	StringTie	exon	44959381	44959574	1000	-	.	gene_id "MSTRG.49214"; transcript_id "MSTRG.49214.5"; exon_number "4";
chr13	StringTie	exon	44965844	44965936	1000	-	.	gene_id "MSTRG.49214"; transcript_id "MSTRG.49214.5"; exon_number "5";
chr13	StringTie	exon	44979190	44979266	1000	-	.	gene_id "MSTRG.49214"; transcript_id "MSTRG.49214.5"; exon_number "6";
chr13	StringTie	exon	44979890	44979952	1000	-	.	gene_id "MSTRG.49214"; transcript_id "MSTRG.49214.5"; exon_number "7";
chr13	StringTie	exon	44980722	44980815	1000	-	.	gene_id "MSTRG.49214"; transcript_id "MSTRG.49214.5"; exon_number "8";
chr13	StringTie	exon	44982072	44982154	1000	-	.	gene_id "MSTRG.49214"; transcript_id "MSTRG.49214.5"; exon_number "9";
chr13	StringTie	exon	44989025	44989460	1000	-	.	gene_id "MSTRG.49214"; transcript_id "MSTRG.49214.5"; exon_number "10";
chr13	StringTie	transcript	44939298	44989468	1000	-	.	gene_id "MSTRG.49214"; transcript_id "MSTRG.49214.7";
chr13	StringTie	exon	44939298	44941322	1000	-	.	gene_id "MSTRG.49214"; transcript_id "MSTRG.49214.7"; exon_number "1";
chr13	StringTie	exon	44943442	44943674	1000	-	.	gene_id "MSTRG.49214"; transcript_id "MSTRG.49214.7"; exon_number "2";
chr13	StringTie	exon	44949722	44949838	1000	-	.	gene_id "MSTRG.49214"; transcript_id "MSTRG.49214.7"; exon_number "3";
chr13	StringTie	exon	44959381	44959574	1000	-	.	gene_id "MSTRG.49214"; transcript_id "MSTRG.49214.7"; exon_number "4";
chr13	StringTie	exon	44965844	44965936	1000	-	.	gene_id "MSTRG.49214"; transcript_id "MSTRG.49214.7"; exon_number "5";
chr13	StringTie	exon	44979190	44979266	1000	-	.	gene_id "MSTRG.49214"; transcript_id "MSTRG.49214.7"; exon_number "6";
chr13	StringTie	exon	44979890	44979952	1000	-	.	gene_id "MSTRG.49214"; transcript_id "MSTRG.49214.7"; exon_number "7";
chr13	StringTie	exon	44980722	44980819	1000	-	.	gene_id "MSTRG.49214"; transcript_id "MSTRG.49214.7"; exon_number "8";
chr13	StringTie	exon	44989025	44989468	1000	-	.	gene_id "MSTRG.49214"; transcript_id "MSTRG.49214.7"; exon_number "9";
chr13	StringTie	transcript	44957946	44989462	1000	-	.	gene_id "MSTRG.49214"; transcript_id "MSTRG.49214.8";
chr13	StringTie	exon	44957946	44957996	1000	-	.	gene_id "MSTRG.49214"; transcript_id "MSTRG.49214.8"; exon_number "1";
chr13	StringTie	exon	44959381	44959574	1000	-	.	gene_id "MSTRG.49214"; transcript_id "MSTRG.49214.8"; exon_number "2";
chr13	StringTie	exon	44965844	44965936	1000	-	.	gene_id "MSTRG.49214"; transcript_id "MSTRG.49214.8"; exon_number "3";
chr13	StringTie	exon	44979190	44979266	1000	-	.	gene_id "MSTRG.49214"; transcript_id "MSTRG.49214.8"; exon_number "4";
chr13	StringTie	exon	44979890	44979952	1000	-	.	gene_id "MSTRG.49214"; transcript_id "MSTRG.49214.8"; exon_number "5";
chr13	StringTie	exon	44980722	44980820	1000	-	.	gene_id "MSTRG.49214"; transcript_id "MSTRG.49214.8"; exon_number "6";
chr13	StringTie	exon	44982072	44982154	1000	-	.	gene_id "MSTRG.49214"; transcript_id "MSTRG.49214.8"; exon_number "7";
chr13	StringTie	exon	44989025	44989462	1000	-	.	gene_id "MSTRG.49214"; transcript_id "MSTRG.49214.8"; exon_number "8";
chr13	StringTie	transcript	45005110	45037669	1000	+	.	gene_id "MSTRG.49215"; transcript_id "ENST00000357537"; gene_name "GPALPP1"; ref_gene_id "ENSG00000133114";
chr13	StringTie	exon	45005110	45005241	1000	+	.	gene_id "MSTRG.49215"; transcript_id "ENST00000357537"; exon_number "1"; gene_name "GPALPP1"; ref_gene_id "ENSG00000133114";
chr13	StringTie	exon	45006202	45006303	1000	+	.	gene_id "MSTRG.49215"; transcript_id "ENST00000357537"; exon_number "2"; gene_name "GPALPP1"; ref_gene_id "ENSG00000133114";
chr13	StringTie	exon	45008795	45008879	1000	+	.	gene_id "MSTRG.49215"; transcript_id "ENST00000357537"; exon_number "3"; gene_name "GPALPP1"; ref_gene_id "ENSG00000133114";
chr13	StringTie	exon	45014952	45015083	1000	+	.	gene_id "MSTRG.49215"; transcript_id "ENST00000357537"; exon_number "4"; gene_name "GPALPP1"; ref_gene_id "ENSG00000133114";
chr13	StringTie	exon	45015432	45015596	1000	+	.	gene_id "MSTRG.49215"; transcript_id "ENST00000357537"; exon_number "5"; gene_name "GPALPP1"; ref_gene_id "ENSG00000133114";
chr13	StringTie	exon	45020330	45020428	1000	+	.	gene_id "MSTRG.49215"; transcript_id "ENST00000357537"; exon_number "6"; gene_name "GPALPP1"; ref_gene_id "ENSG00000133114";
chr13	StringTie	exon	45027785	45028003	1000	+	.	gene_id "MSTRG.49215"; transcript_id "ENST00000357537"; exon_number "7"; gene_name "GPALPP1"; ref_gene_id "ENSG00000133114";
chr13	StringTie	exon	45033236	45037669	1000	+	.	gene_id "MSTRG.49215"; transcript_id "ENST00000357537"; exon_number "8"; gene_name "GPALPP1"; ref_gene_id "ENSG00000133114";
chr13	StringTie	transcript	44989564	45030305	1000	+	.	gene_id "MSTRG.49215"; transcript_id "ENST00000361121"; gene_name "GPALPP1"; ref_gene_id "ENSG00000133114";
chr13	StringTie	exon	44989564	44989742	1000	+	.	gene_id "MSTRG.49215"; transcript_id "ENST00000361121"; exon_number "1"; gene_name "GPALPP1"; ref_gene_id "ENSG00000133114";
chr13	StringTie	exon	45004311	45004437	1000	+	.	gene_id "MSTRG.49215"; transcript_id "ENST00000361121"; exon_number "2"; gene_name "GPALPP1"; ref_gene_id "ENSG00000133114";
chr13	StringTie	exon	45006202	45006303	1000	+	.	gene_id "MSTRG.49215"; transcript_id "ENST00000361121"; exon_number "3"; gene_name "GPALPP1"; ref_gene_id "ENSG00000133114";
chr13	StringTie	exon	45008795	45008879	1000	+	.	gene_id "MSTRG.49215"; transcript_id "ENST00000361121"; exon_number "4"; gene_name "GPALPP1"; ref_gene_id "ENSG00000133114";
chr13	StringTie	exon	45014952	45015083	1000	+	.	gene_id "MSTRG.49215"; transcript_id "ENST00000361121"; exon_number "5"; gene_name "GPALPP1"; ref_gene_id "ENSG00000133114";
chr13	StringTie	exon	45015432	45015596	1000	+	.	gene_id "MSTRG.49215"; transcript_id "ENST00000361121"; exon_number "6"; gene_name "GPALPP1"; ref_gene_id "ENSG00000133114";
chr13	StringTie	exon	45020330	45020428	1000	+	.	gene_id "MSTRG.49215"; transcript_id "ENST00000361121"; exon_number "7"; gene_name "GPALPP1"; ref_gene_id "ENSG00000133114";
chr13	StringTie	exon	45027785	45030305	1000	+	.	gene_id "MSTRG.49215"; transcript_id "ENST00000361121"; exon_number "8"; gene_name "GPALPP1"; ref_gene_id "ENSG00000133114";
chr13	StringTie	transcript	44989552	45028270	1000	+	.	gene_id "MSTRG.49215"; transcript_id "ENST00000379151"; gene_name "GPALPP1"; ref_gene_id "ENSG00000133114";
chr13	StringTie	exon	44989552	44989742	1000	+	.	gene_id "MSTRG.49215"; transcript_id "ENST00000379151"; exon_number "1"; gene_name "GPALPP1"; ref_gene_id "ENSG00000133114";
chr13	StringTie	exon	45004305	45004437	1000	+	.	gene_id "MSTRG.49215"; transcript_id "ENST00000379151"; exon_number "2"; gene_name "GPALPP1"; ref_gene_id "ENSG00000133114";
chr13	StringTie	exon	45006202	45006303	1000	+	.	gene_id "MSTRG.49215"; transcript_id "ENST00000379151"; exon_number "3"; gene_name "GPALPP1"; ref_gene_id "ENSG00000133114";
chr13	StringTie	exon	45008795	45008879	1000	+	.	gene_id "MSTRG.49215"; transcript_id "ENST00000379151"; exon_number "4"; gene_name "GPALPP1"; ref_gene_id "ENSG00000133114";
chr13	StringTie	exon	45014952	45015083	1000	+	.	gene_id "MSTRG.49215"; transcript_id "ENST00000379151"; exon_number "5"; gene_name "GPALPP1"; ref_gene_id "ENSG00000133114";
chr13	StringTie	exon	45015432	45015596	1000	+	.	gene_id "MSTRG.49215"; transcript_id "ENST00000379151"; exon_number "6"; gene_name "GPALPP1"; ref_gene_id "ENSG00000133114";
chr13	StringTie	exon	45020330	45020428	1000	+	.	gene_id "MSTRG.49215"; transcript_id "ENST00000379151"; exon_number "7"; gene_name "GPALPP1"; ref_gene_id "ENSG00000133114";
chr13	StringTie	exon	45027785	45028270	1000	+	.	gene_id "MSTRG.49215"; transcript_id "ENST00000379151"; exon_number "8"; gene_name "GPALPP1"; ref_gene_id "ENSG00000133114";
chr13	StringTie	transcript	45031204	45033611	1000	+	.	gene_id "MSTRG.49215"; transcript_id "ENST00000473119"; gene_name "GPALPP1"; ref_gene_id "ENSG00000133114";
chr13	StringTie	exon	45031204	45032107	1000	+	.	gene_id "MSTRG.49215"; transcript_id "ENST00000473119"; exon_number "1"; gene_name "GPALPP1"; ref_gene_id "ENSG00000133114";
chr13	StringTie	exon	45033236	45033611	1000	+	.	gene_id "MSTRG.49215"; transcript_id "ENST00000473119"; exon_number "2"; gene_name "GPALPP1"; ref_gene_id "ENSG00000133114";
chr13	StringTie	transcript	44989615	45002040	1000	+	.	gene_id "MSTRG.49215"; transcript_id "ENST00000479068"; gene_name "GPALPP1"; ref_gene_id "ENSG00000133114";
chr13	StringTie	exon	44989615	44989742	1000	+	.	gene_id "MSTRG.49215"; transcript_id "ENST00000479068"; exon_number "1"; gene_name "GPALPP1"; ref_gene_id "ENSG00000133114";
chr13	StringTie	exon	45001703	45002040	1000	+	.	gene_id "MSTRG.49215"; transcript_id "ENST00000479068"; exon_number "2"; gene_name "GPALPP1"; ref_gene_id "ENSG00000133114";
chr13	StringTie	transcript	44989620	45033602	1000	+	.	gene_id "MSTRG.49215"; transcript_id "ENST00000497558"; gene_name "GPALPP1"; ref_gene_id "ENSG00000133114";
chr13	StringTie	exon	44989620	44989742	1000	+	.	gene_id "MSTRG.49215"; transcript_id "ENST00000497558"; exon_number "1"; gene_name "GPALPP1"; ref_gene_id "ENSG00000133114";
chr13	StringTie	exon	45004305	45004437	1000	+	.	gene_id "MSTRG.49215"; transcript_id "ENST00000497558"; exon_number "2"; gene_name "GPALPP1"; ref_gene_id "ENSG00000133114";
chr13	StringTie	exon	45006202	45006303	1000	+	.	gene_id "MSTRG.49215"; transcript_id "ENST00000497558"; exon_number "3"; gene_name "GPALPP1"; ref_gene_id "ENSG00000133114";
chr13	StringTie	exon	45008795	45008879	1000	+	.	gene_id "MSTRG.49215"; transcript_id "ENST00000497558"; exon_number "4"; gene_name "GPALPP1"; ref_gene_id "ENSG00000133114";
chr13	StringTie	exon	45014952	45015083	1000	+	.	gene_id "MSTRG.49215"; transcript_id "ENST00000497558"; exon_number "5"; gene_name "GPALPP1"; ref_gene_id "ENSG00000133114";
chr13	StringTie	exon	45015432	45015596	1000	+	.	gene_id "MSTRG.49215"; transcript_id "ENST00000497558"; exon_number "6"; gene_name "GPALPP1"; ref_gene_id "ENSG00000133114";
chr13	StringTie	exon	45020330	45020428	1000	+	.	gene_id "MSTRG.49215"; transcript_id "ENST00000497558"; exon_number "7"; gene_name "GPALPP1"; ref_gene_id "ENSG00000133114";
chr13	StringTie	exon	45027785	45028003	1000	+	.	gene_id "MSTRG.49215"; transcript_id "ENST00000497558"; exon_number "8"; gene_name "GPALPP1"; ref_gene_id "ENSG00000133114";
chr13	StringTie	exon	45029239	45032107	1000	+	.	gene_id "MSTRG.49215"; transcript_id "ENST00000497558"; exon_number "9"; gene_name "GPALPP1"; ref_gene_id "ENSG00000133114";
chr13	StringTie	exon	45033236	45033602	1000	+	.	gene_id "MSTRG.49215"; transcript_id "ENST00000497558"; exon_number "10"; gene_name "GPALPP1"; ref_gene_id "ENSG00000133114";
chr13	StringTie	transcript	45002150	45002447	1000	+	.	gene_id "MSTRG.49215"; transcript_id "ENST00000581392"; gene_name "RN7SL49P"; ref_gene_id "ENSG00000265802";
chr13	StringTie	exon	45002150	45002447	1000	+	.	gene_id "MSTRG.49215"; transcript_id "ENST00000581392"; exon_number "1"; gene_name "RN7SL49P"; ref_gene_id "ENSG00000265802";
chr13	StringTie	transcript	44989529	44990427	1000	+	.	gene_id "MSTRG.49215"; transcript_id "ENST00000611650"; gene_name "GPALPP1"; ref_gene_id "ENSG00000133114";
chr13	StringTie	exon	44989529	44990427	1000	+	.	gene_id "MSTRG.49215"; transcript_id "ENST00000611650"; exon_number "1"; gene_name "GPALPP1"; ref_gene_id "ENSG00000133114";
chr13	StringTie	transcript	44989257	45045763	1000	+	.	gene_id "MSTRG.49215"; transcript_id "MSTRG.49215.1";
chr13	StringTie	exon	44989257	44989284	1000	+	.	gene_id "MSTRG.49215"; transcript_id "MSTRG.49215.1"; exon_number "1";
chr13	StringTie	exon	44989603	44989742	1000	+	.	gene_id "MSTRG.49215"; transcript_id "MSTRG.49215.1"; exon_number "2";
chr13	StringTie	exon	45004305	45004437	1000	+	.	gene_id "MSTRG.49215"; transcript_id "MSTRG.49215.1"; exon_number "3";
chr13	StringTie	exon	45006202	45006303	1000	+	.	gene_id "MSTRG.49215"; transcript_id "MSTRG.49215.1"; exon_number "4";
chr13	StringTie	exon	45008795	45008879	1000	+	.	gene_id "MSTRG.49215"; transcript_id "MSTRG.49215.1"; exon_number "5";
chr13	StringTie	exon	45014952	45015083	1000	+	.	gene_id "MSTRG.49215"; transcript_id "MSTRG.49215.1"; exon_number "6";
chr13	StringTie	exon	45015432	45015596	1000	+	.	gene_id "MSTRG.49215"; transcript_id "MSTRG.49215.1"; exon_number "7";
chr13	StringTie	exon	45020330	45020413	1000	+	.	gene_id "MSTRG.49215"; transcript_id "MSTRG.49215.1"; exon_number "8";
chr13	StringTie	exon	45027785	45028003	1000	+	.	gene_id "MSTRG.49215"; transcript_id "MSTRG.49215.1"; exon_number "9";
chr13	StringTie	exon	45029239	45033915	1000	+	.	gene_id "MSTRG.49215"; transcript_id "MSTRG.49215.1"; exon_number "10";
chr13	StringTie	exon	45045732	45045763	1000	+	.	gene_id "MSTRG.49215"; transcript_id "MSTRG.49215.1"; exon_number "11";
chr13	StringTie	transcript	44989529	45037770	1000	+	.	gene_id "MSTRG.49215"; transcript_id "MSTRG.49215.10";
chr13	StringTie	exon	44989529	44989742	1000	+	.	gene_id "MSTRG.49215"; transcript_id "MSTRG.49215.10"; exon_number "1";
chr13	StringTie	exon	45004305	45004437	1000	+	.	gene_id "MSTRG.49215"; transcript_id "MSTRG.49215.10"; exon_number "2";
chr13	StringTie	exon	45006202	45006303	1000	+	.	gene_id "MSTRG.49215"; transcript_id "MSTRG.49215.10"; exon_number "3";
chr13	StringTie	exon	45008795	45008879	1000	+	.	gene_id "MSTRG.49215"; transcript_id "MSTRG.49215.10"; exon_number "4";
chr13	StringTie	exon	45014952	45015083	1000	+	.	gene_id "MSTRG.49215"; transcript_id "MSTRG.49215.10"; exon_number "5";
chr13	StringTie	exon	45015432	45015596	1000	+	.	gene_id "MSTRG.49215"; transcript_id "MSTRG.49215.10"; exon_number "6";
chr13	StringTie	exon	45020330	45020428	1000	+	.	gene_id "MSTRG.49215"; transcript_id "MSTRG.49215.10"; exon_number "7";
chr13	StringTie	exon	45027785	45028003	1000	+	.	gene_id "MSTRG.49215"; transcript_id "MSTRG.49215.10"; exon_number "8";
chr13	StringTie	exon	45029239	45032107	1000	+	.	gene_id "MSTRG.49215"; transcript_id "MSTRG.49215.10"; exon_number "9";
chr13	StringTie	exon	45033236	45033915	1000	+	.	gene_id "MSTRG.49215"; transcript_id "MSTRG.49215.10"; exon_number "10";
chr13	StringTie	exon	45036130	45037770	1000	+	.	gene_id "MSTRG.49215"; transcript_id "MSTRG.49215.10"; exon_number "11";
chr13	StringTie	transcript	44989529	45037665	1000	+	.	gene_id "MSTRG.49215"; transcript_id "MSTRG.49215.11";
chr13	StringTie	exon	44989529	44989742	1000	+	.	gene_id "MSTRG.49215"; transcript_id "MSTRG.49215.11"; exon_number "1";
chr13	StringTie	exon	45004305	45004437	1000	+	.	gene_id "MSTRG.49215"; transcript_id "MSTRG.49215.11"; exon_number "2";
chr13	StringTie	exon	45006202	45006303	1000	+	.	gene_id "MSTRG.49215"; transcript_id "MSTRG.49215.11"; exon_number "3";
chr13	StringTie	exon	45008795	45008879	1000	+	.	gene_id "MSTRG.49215"; transcript_id "MSTRG.49215.11"; exon_number "4";
chr13	StringTie	exon	45014952	45015083	1000	+	.	gene_id "MSTRG.49215"; transcript_id "MSTRG.49215.11"; exon_number "5";
chr13	StringTie	exon	45015432	45015596	1000	+	.	gene_id "MSTRG.49215"; transcript_id "MSTRG.49215.11"; exon_number "6";
chr13	StringTie	exon	45020330	45020428	1000	+	.	gene_id "MSTRG.49215"; transcript_id "MSTRG.49215.11"; exon_number "7";
chr13	StringTie	exon	45027785	45028003	1000	+	.	gene_id "MSTRG.49215"; transcript_id "MSTRG.49215.11"; exon_number "8";
chr13	StringTie	exon	45029239	45032107	1000	+	.	gene_id "MSTRG.49215"; transcript_id "MSTRG.49215.11"; exon_number "9";
chr13	StringTie	exon	45033236	45033915	1000	+	.	gene_id "MSTRG.49215"; transcript_id "MSTRG.49215.11"; exon_number "10";
chr13	StringTie	exon	45037335	45037665	1000	+	.	gene_id "MSTRG.49215"; transcript_id "MSTRG.49215.11"; exon_number "11";
chr13	StringTie	transcript	44989532	45037625	1000	+	.	gene_id "MSTRG.49215"; transcript_id "MSTRG.49215.13";
chr13	StringTie	exon	44989532	44989742	1000	+	.	gene_id "MSTRG.49215"; transcript_id "MSTRG.49215.13"; exon_number "1";
chr13	StringTie	exon	45004305	45004437	1000	+	.	gene_id "MSTRG.49215"; transcript_id "MSTRG.49215.13"; exon_number "2";
chr13	StringTie	exon	45006202	45006303	1000	+	.	gene_id "MSTRG.49215"; transcript_id "MSTRG.49215.13"; exon_number "3";
chr13	StringTie	exon	45008795	45008879	1000	+	.	gene_id "MSTRG.49215"; transcript_id "MSTRG.49215.13"; exon_number "4";
chr13	StringTie	exon	45014952	45015083	1000	+	.	gene_id "MSTRG.49215"; transcript_id "MSTRG.49215.13"; exon_number "5";
chr13	StringTie	exon	45015432	45015596	1000	+	.	gene_id "MSTRG.49215"; transcript_id "MSTRG.49215.13"; exon_number "6";
chr13	StringTie	exon	45020330	45020428	1000	+	.	gene_id "MSTRG.49215"; transcript_id "MSTRG.49215.13"; exon_number "7";
chr13	StringTie	exon	45027785	45028003	1000	+	.	gene_id "MSTRG.49215"; transcript_id "MSTRG.49215.13"; exon_number "8";
chr13	StringTie	exon	45033236	45033915	1000	+	.	gene_id "MSTRG.49215"; transcript_id "MSTRG.49215.13"; exon_number "9";
chr13	StringTie	exon	45037335	45037625	1000	+	.	gene_id "MSTRG.49215"; transcript_id "MSTRG.49215.13"; exon_number "10";
chr13	StringTie	transcript	44989536	45037510	1000	+	.	gene_id "MSTRG.49215"; transcript_id "MSTRG.49215.14";
chr13	StringTie	exon	44989536	44989742	1000	+	.	gene_id "MSTRG.49215"; transcript_id "MSTRG.49215.14"; exon_number "1";
chr13	StringTie	exon	45004305	45004437	1000	+	.	gene_id "MSTRG.49215"; transcript_id "MSTRG.49215.14"; exon_number "2";
chr13	StringTie	exon	45006202	45006303	1000	+	.	gene_id "MSTRG.49215"; transcript_id "MSTRG.49215.14"; exon_number "3";
chr13	StringTie	exon	45008795	45008879	1000	+	.	gene_id "MSTRG.49215"; transcript_id "MSTRG.49215.14"; exon_number "4";
chr13	StringTie	exon	45014952	45015083	1000	+	.	gene_id "MSTRG.49215"; transcript_id "MSTRG.49215.14"; exon_number "5";
chr13	StringTie	exon	45015432	45015596	1000	+	.	gene_id "MSTRG.49215"; transcript_id "MSTRG.49215.14"; exon_number "6";
chr13	StringTie	exon	45020330	45020413	1000	+	.	gene_id "MSTRG.49215"; transcript_id "MSTRG.49215.14"; exon_number "7";
chr13	StringTie	exon	45027785	45028003	1000	+	.	gene_id "MSTRG.49215"; transcript_id "MSTRG.49215.14"; exon_number "8";
chr13	StringTie	exon	45033236	45037510	1000	+	.	gene_id "MSTRG.49215"; transcript_id "MSTRG.49215.14"; exon_number "9";
chr13	StringTie	transcript	44989537	45037669	1000	+	.	gene_id "MSTRG.49215"; transcript_id "MSTRG.49215.15";
chr13	StringTie	exon	44989537	44989742	1000	+	.	gene_id "MSTRG.49215"; transcript_id "MSTRG.49215.15"; exon_number "1";
chr13	StringTie	exon	45004305	45004437	1000	+	.	gene_id "MSTRG.49215"; transcript_id "MSTRG.49215.15"; exon_number "2";
chr13	StringTie	exon	45006202	45006303	1000	+	.	gene_id "MSTRG.49215"; transcript_id "MSTRG.49215.15"; exon_number "3";
chr13	StringTie	exon	45008795	45008879	1000	+	.	gene_id "MSTRG.49215"; transcript_id "MSTRG.49215.15"; exon_number "4";
chr13	StringTie	exon	45014952	45015083	1000	+	.	gene_id "MSTRG.49215"; transcript_id "MSTRG.49215.15"; exon_number "5";
chr13	StringTie	exon	45015432	45015596	1000	+	.	gene_id "MSTRG.49215"; transcript_id "MSTRG.49215.15"; exon_number "6";
chr13	StringTie	exon	45020330	45020428	1000	+	.	gene_id "MSTRG.49215"; transcript_id "MSTRG.49215.15"; exon_number "7";
chr13	StringTie	exon	45027785	45028003	1000	+	.	gene_id "MSTRG.49215"; transcript_id "MSTRG.49215.15"; exon_number "8";
chr13	StringTie	exon	45029239	45032744	1000	+	.	gene_id "MSTRG.49215"; transcript_id "MSTRG.49215.15"; exon_number "9";
chr13	StringTie	exon	45033057	45037669	1000	+	.	gene_id "MSTRG.49215"; transcript_id "MSTRG.49215.15"; exon_number "10";
chr13	StringTie	transcript	44989538	45037645	1000	+	.	gene_id "MSTRG.49215"; transcript_id "MSTRG.49215.16";
chr13	StringTie	exon	44989538	44989742	1000	+	.	gene_id "MSTRG.49215"; transcript_id "MSTRG.49215.16"; exon_number "1";
chr13	StringTie	exon	45004311	45004437	1000	+	.	gene_id "MSTRG.49215"; transcript_id "MSTRG.49215.16"; exon_number "2";
chr13	StringTie	exon	45006202	45006303	1000	+	.	gene_id "MSTRG.49215"; transcript_id "MSTRG.49215.16"; exon_number "3";
chr13	StringTie	exon	45008795	45008879	1000	+	.	gene_id "MSTRG.49215"; transcript_id "MSTRG.49215.16"; exon_number "4";
chr13	StringTie	exon	45014952	45015083	1000	+	.	gene_id "MSTRG.49215"; transcript_id "MSTRG.49215.16"; exon_number "5";
chr13	StringTie	exon	45015432	45015596	1000	+	.	gene_id "MSTRG.49215"; transcript_id "MSTRG.49215.16"; exon_number "6";
chr13	StringTie	exon	45020330	45020428	1000	+	.	gene_id "MSTRG.49215"; transcript_id "MSTRG.49215.16"; exon_number "7";
chr13	StringTie	exon	45027785	45028003	1000	+	.	gene_id "MSTRG.49215"; transcript_id "MSTRG.49215.16"; exon_number "8";
chr13	StringTie	exon	45033236	45033915	1000	+	.	gene_id "MSTRG.49215"; transcript_id "MSTRG.49215.16"; exon_number "9";
chr13	StringTie	exon	45037335	45037645	1000	+	.	gene_id "MSTRG.49215"; transcript_id "MSTRG.49215.16"; exon_number "10";
chr13	StringTie	transcript	44989545	45037559	1000	+	.	gene_id "MSTRG.49215"; transcript_id "MSTRG.49215.17";
chr13	StringTie	exon	44989545	44989742	1000	+	.	gene_id "MSTRG.49215"; transcript_id "MSTRG.49215.17"; exon_number "1";
chr13	StringTie	exon	45004311	45004437	1000	+	.	gene_id "MSTRG.49215"; transcript_id "MSTRG.49215.17"; exon_number "2";
chr13	StringTie	exon	45006202	45006303	1000	+	.	gene_id "MSTRG.49215"; transcript_id "MSTRG.49215.17"; exon_number "3";
chr13	StringTie	exon	45008795	45008879	1000	+	.	gene_id "MSTRG.49215"; transcript_id "MSTRG.49215.17"; exon_number "4";
chr13	StringTie	exon	45014952	45015083	1000	+	.	gene_id "MSTRG.49215"; transcript_id "MSTRG.49215.17"; exon_number "5";
chr13	StringTie	exon	45015432	45015596	1000	+	.	gene_id "MSTRG.49215"; transcript_id "MSTRG.49215.17"; exon_number "6";
chr13	StringTie	exon	45020330	45020428	1000	+	.	gene_id "MSTRG.49215"; transcript_id "MSTRG.49215.17"; exon_number "7";
chr13	StringTie	exon	45027785	45028003	1000	+	.	gene_id "MSTRG.49215"; transcript_id "MSTRG.49215.17"; exon_number "8";
chr13	StringTie	exon	45029239	45032107	1000	+	.	gene_id "MSTRG.49215"; transcript_id "MSTRG.49215.17"; exon_number "9";
chr13	StringTie	exon	45033236	45033915	1000	+	.	gene_id "MSTRG.49215"; transcript_id "MSTRG.49215.17"; exon_number "10";
chr13	StringTie	exon	45036130	45037559	1000	+	.	gene_id "MSTRG.49215"; transcript_id "MSTRG.49215.17"; exon_number "11";
chr13	StringTie	transcript	44989545	45037400	1000	+	.	gene_id "MSTRG.49215"; transcript_id "MSTRG.49215.18";
chr13	StringTie	exon	44989545	44989742	1000	+	.	gene_id "MSTRG.49215"; transcript_id "MSTRG.49215.18"; exon_number "1";
chr13	StringTie	exon	45004305	45004437	1000	+	.	gene_id "MSTRG.49215"; transcript_id "MSTRG.49215.18"; exon_number "2";
chr13	StringTie	exon	45006202	45006303	1000	+	.	gene_id "MSTRG.49215"; transcript_id "MSTRG.49215.18"; exon_number "3";
chr13	StringTie	exon	45008795	45008879	1000	+	.	gene_id "MSTRG.49215"; transcript_id "MSTRG.49215.18"; exon_number "4";
chr13	StringTie	exon	45014952	45015083	1000	+	.	gene_id "MSTRG.49215"; transcript_id "MSTRG.49215.18"; exon_number "5";
chr13	StringTie	exon	45015432	45015596	1000	+	.	gene_id "MSTRG.49215"; transcript_id "MSTRG.49215.18"; exon_number "6";
chr13	StringTie	exon	45020330	45020413	1000	+	.	gene_id "MSTRG.49215"; transcript_id "MSTRG.49215.18"; exon_number "7";
chr13	StringTie	exon	45027785	45028003	1000	+	.	gene_id "MSTRG.49215"; transcript_id "MSTRG.49215.18"; exon_number "8";
chr13	StringTie	exon	45029239	45033915	1000	+	.	gene_id "MSTRG.49215"; transcript_id "MSTRG.49215.18"; exon_number "9";
chr13	StringTie	exon	45036130	45037400	1000	+	.	gene_id "MSTRG.49215"; transcript_id "MSTRG.49215.18"; exon_number "10";
chr13	StringTie	transcript	44989547	45033560	1000	+	.	gene_id "MSTRG.49215"; transcript_id "MSTRG.49215.19";
chr13	StringTie	exon	44989547	44989742	1000	+	.	gene_id "MSTRG.49215"; transcript_id "MSTRG.49215.19"; exon_number "1";
chr13	StringTie	exon	45004305	45004437	1000	+	.	gene_id "MSTRG.49215"; transcript_id "MSTRG.49215.19"; exon_number "2";
chr13	StringTie	exon	45006202	45006303	1000	+	.	gene_id "MSTRG.49215"; transcript_id "MSTRG.49215.19"; exon_number "3";
chr13	StringTie	exon	45008806	45008879	1000	+	.	gene_id "MSTRG.49215"; transcript_id "MSTRG.49215.19"; exon_number "4";
chr13	StringTie	exon	45014952	45015083	1000	+	.	gene_id "MSTRG.49215"; transcript_id "MSTRG.49215.19"; exon_number "5";
chr13	StringTie	exon	45015432	45015596	1000	+	.	gene_id "MSTRG.49215"; transcript_id "MSTRG.49215.19"; exon_number "6";
chr13	StringTie	exon	45020330	45020428	1000	+	.	gene_id "MSTRG.49215"; transcript_id "MSTRG.49215.19"; exon_number "7";
chr13	StringTie	exon	45027785	45028003	1000	+	.	gene_id "MSTRG.49215"; transcript_id "MSTRG.49215.19"; exon_number "8";
chr13	StringTie	exon	45033236	45033560	1000	+	.	gene_id "MSTRG.49215"; transcript_id "MSTRG.49215.19"; exon_number "9";
chr13	StringTie	transcript	44989405	45045960	1000	+	.	gene_id "MSTRG.49215"; transcript_id "MSTRG.49215.2";
chr13	StringTie	exon	44989405	44989742	1000	+	.	gene_id "MSTRG.49215"; transcript_id "MSTRG.49215.2"; exon_number "1";
chr13	StringTie	exon	45004305	45004437	1000	+	.	gene_id "MSTRG.49215"; transcript_id "MSTRG.49215.2"; exon_number "2";
chr13	StringTie	exon	45006202	45006303	1000	+	.	gene_id "MSTRG.49215"; transcript_id "MSTRG.49215.2"; exon_number "3";
chr13	StringTie	exon	45008795	45008879	1000	+	.	gene_id "MSTRG.49215"; transcript_id "MSTRG.49215.2"; exon_number "4";
chr13	StringTie	exon	45014952	45015083	1000	+	.	gene_id "MSTRG.49215"; transcript_id "MSTRG.49215.2"; exon_number "5";
chr13	StringTie	exon	45015432	45015596	1000	+	.	gene_id "MSTRG.49215"; transcript_id "MSTRG.49215.2"; exon_number "6";
chr13	StringTie	exon	45020330	45020428	1000	+	.	gene_id "MSTRG.49215"; transcript_id "MSTRG.49215.2"; exon_number "7";
chr13	StringTie	exon	45027785	45028003	1000	+	.	gene_id "MSTRG.49215"; transcript_id "MSTRG.49215.2"; exon_number "8";
chr13	StringTie	exon	45029239	45033915	1000	+	.	gene_id "MSTRG.49215"; transcript_id "MSTRG.49215.2"; exon_number "9";
chr13	StringTie	exon	45045732	45045960	1000	+	.	gene_id "MSTRG.49215"; transcript_id "MSTRG.49215.2"; exon_number "10";
chr13	StringTie	transcript	44989548	45037559	1000	+	.	gene_id "MSTRG.49215"; transcript_id "MSTRG.49215.20";
chr13	StringTie	exon	44989548	44989742	1000	+	.	gene_id "MSTRG.49215"; transcript_id "MSTRG.49215.20"; exon_number "1";
chr13	StringTie	exon	45004311	45004437	1000	+	.	gene_id "MSTRG.49215"; transcript_id "MSTRG.49215.20"; exon_number "2";
chr13	StringTie	exon	45006202	45006303	1000	+	.	gene_id "MSTRG.49215"; transcript_id "MSTRG.49215.20"; exon_number "3";
chr13	StringTie	exon	45008795	45008879	1000	+	.	gene_id "MSTRG.49215"; transcript_id "MSTRG.49215.20"; exon_number "4";
chr13	StringTie	exon	45014952	45015083	1000	+	.	gene_id "MSTRG.49215"; transcript_id "MSTRG.49215.20"; exon_number "5";
chr13	StringTie	exon	45015432	45015596	1000	+	.	gene_id "MSTRG.49215"; transcript_id "MSTRG.49215.20"; exon_number "6";
chr13	StringTie	exon	45020330	45020428	1000	+	.	gene_id "MSTRG.49215"; transcript_id "MSTRG.49215.20"; exon_number "7";
chr13	StringTie	exon	45027785	45028003	1000	+	.	gene_id "MSTRG.49215"; transcript_id "MSTRG.49215.20"; exon_number "8";
chr13	StringTie	exon	45033236	45037559	1000	+	.	gene_id "MSTRG.49215"; transcript_id "MSTRG.49215.20"; exon_number "9";
chr13	StringTie	transcript	44989550	45033557	1000	+	.	gene_id "MSTRG.49215"; transcript_id "MSTRG.49215.21";
chr13	StringTie	exon	44989550	44989742	1000	+	.	gene_id "MSTRG.49215"; transcript_id "MSTRG.49215.21"; exon_number "1";
chr13	StringTie	exon	45004305	45004437	1000	+	.	gene_id "MSTRG.49215"; transcript_id "MSTRG.49215.21"; exon_number "2";
chr13	StringTie	exon	45006202	45006303	1000	+	.	gene_id "MSTRG.49215"; transcript_id "MSTRG.49215.21"; exon_number "3";
chr13	StringTie	exon	45008795	45008906	1000	+	.	gene_id "MSTRG.49215"; transcript_id "MSTRG.49215.21"; exon_number "4";
chr13	StringTie	exon	45014952	45015083	1000	+	.	gene_id "MSTRG.49215"; transcript_id "MSTRG.49215.21"; exon_number "5";
chr13	StringTie	exon	45015432	45015596	1000	+	.	gene_id "MSTRG.49215"; transcript_id "MSTRG.49215.21"; exon_number "6";
chr13	StringTie	exon	45020330	45020428	1000	+	.	gene_id "MSTRG.49215"; transcript_id "MSTRG.49215.21"; exon_number "7";
chr13	StringTie	exon	45027785	45028003	1000	+	.	gene_id "MSTRG.49215"; transcript_id "MSTRG.49215.21"; exon_number "8";
chr13	StringTie	exon	45033236	45033557	1000	+	.	gene_id "MSTRG.49215"; transcript_id "MSTRG.49215.21"; exon_number "9";
chr13	StringTie	transcript	44989550	45037665	1000	+	.	gene_id "MSTRG.49215"; transcript_id "MSTRG.49215.22";
chr13	StringTie	exon	44989550	44989742	1000	+	.	gene_id "MSTRG.49215"; transcript_id "MSTRG.49215.22"; exon_number "1";
chr13	StringTie	exon	45004305	45004437	1000	+	.	gene_id "MSTRG.49215"; transcript_id "MSTRG.49215.22"; exon_number "2";
chr13	StringTie	exon	45006202	45006303	1000	+	.	gene_id "MSTRG.49215"; transcript_id "MSTRG.49215.22"; exon_number "3";
chr13	StringTie	exon	45008795	45008879	1000	+	.	gene_id "MSTRG.49215"; transcript_id "MSTRG.49215.22"; exon_number "4";
chr13	StringTie	exon	45014952	45015083	1000	+	.	gene_id "MSTRG.49215"; transcript_id "MSTRG.49215.22"; exon_number "5";
chr13	StringTie	exon	45015432	45015596	1000	+	.	gene_id "MSTRG.49215"; transcript_id "MSTRG.49215.22"; exon_number "6";
chr13	StringTie	exon	45020330	45020428	1000	+	.	gene_id "MSTRG.49215"; transcript_id "MSTRG.49215.22"; exon_number "7";
chr13	StringTie	exon	45027785	45028003	1000	+	.	gene_id "MSTRG.49215"; transcript_id "MSTRG.49215.22"; exon_number "8";
chr13	StringTie	exon	45033236	45033915	1000	+	.	gene_id "MSTRG.49215"; transcript_id "MSTRG.49215.22"; exon_number "9";
chr13	StringTie	exon	45036130	45037665	1000	+	.	gene_id "MSTRG.49215"; transcript_id "MSTRG.49215.22"; exon_number "10";
chr13	StringTie	transcript	44989550	45033595	1000	+	.	gene_id "MSTRG.49215"; transcript_id "MSTRG.49215.23";
chr13	StringTie	exon	44989550	44989742	1000	+	.	gene_id "MSTRG.49215"; transcript_id "MSTRG.49215.23"; exon_number "1";
chr13	StringTie	exon	45001703	45002341	1000	+	.	gene_id "MSTRG.49215"; transcript_id "MSTRG.49215.23"; exon_number "2";
chr13	StringTie	exon	45004305	45004437	1000	+	.	gene_id "MSTRG.49215"; transcript_id "MSTRG.49215.23"; exon_number "3";
chr13	StringTie	exon	45006202	45006303	1000	+	.	gene_id "MSTRG.49215"; transcript_id "MSTRG.49215.23"; exon_number "4";
chr13	StringTie	exon	45008795	45008879	1000	+	.	gene_id "MSTRG.49215"; transcript_id "MSTRG.49215.23"; exon_number "5";
chr13	StringTie	exon	45014952	45015083	1000	+	.	gene_id "MSTRG.49215"; transcript_id "MSTRG.49215.23"; exon_number "6";
chr13	StringTie	exon	45015432	45015596	1000	+	.	gene_id "MSTRG.49215"; transcript_id "MSTRG.49215.23"; exon_number "7";
chr13	StringTie	exon	45020330	45020428	1000	+	.	gene_id "MSTRG.49215"; transcript_id "MSTRG.49215.23"; exon_number "8";
chr13	StringTie	exon	45027785	45028003	1000	+	.	gene_id "MSTRG.49215"; transcript_id "MSTRG.49215.23"; exon_number "9";
chr13	StringTie	exon	45033236	45033595	1000	+	.	gene_id "MSTRG.49215"; transcript_id "MSTRG.49215.23"; exon_number "10";
chr13	StringTie	transcript	44989550	45037669	1000	+	.	gene_id "MSTRG.49215"; transcript_id "MSTRG.49215.24";
chr13	StringTie	exon	44989550	44989742	1000	+	.	gene_id "MSTRG.49215"; transcript_id "MSTRG.49215.24"; exon_number "1";
chr13	StringTie	exon	45001703	45002431	1000	+	.	gene_id "MSTRG.49215"; transcript_id "MSTRG.49215.24"; exon_number "2";
chr13	StringTie	exon	45004305	45004437	1000	+	.	gene_id "MSTRG.49215"; transcript_id "MSTRG.49215.24"; exon_number "3";
chr13	StringTie	exon	45006202	45006303	1000	+	.	gene_id "MSTRG.49215"; transcript_id "MSTRG.49215.24"; exon_number "4";
chr13	StringTie	exon	45008795	45008879	1000	+	.	gene_id "MSTRG.49215"; transcript_id "MSTRG.49215.24"; exon_number "5";
chr13	StringTie	exon	45014952	45015083	1000	+	.	gene_id "MSTRG.49215"; transcript_id "MSTRG.49215.24"; exon_number "6";
chr13	StringTie	exon	45015432	45015596	1000	+	.	gene_id "MSTRG.49215"; transcript_id "MSTRG.49215.24"; exon_number "7";
chr13	StringTie	exon	45020330	45020428	1000	+	.	gene_id "MSTRG.49215"; transcript_id "MSTRG.49215.24"; exon_number "8";
chr13	StringTie	exon	45027785	45028003	1000	+	.	gene_id "MSTRG.49215"; transcript_id "MSTRG.49215.24"; exon_number "9";
chr13	StringTie	exon	45029239	45032107	1000	+	.	gene_id "MSTRG.49215"; transcript_id "MSTRG.49215.24"; exon_number "10";
chr13	StringTie	exon	45033236	45037669	1000	+	.	gene_id "MSTRG.49215"; transcript_id "MSTRG.49215.24"; exon_number "11";
chr13	StringTie	transcript	44989564	45037722	1000	+	.	gene_id "MSTRG.49215"; transcript_id "MSTRG.49215.26";
chr13	StringTie	exon	44989564	44989742	1000	+	.	gene_id "MSTRG.49215"; transcript_id "MSTRG.49215.26"; exon_number "1";
chr13	StringTie	exon	45004311	45004437	1000	+	.	gene_id "MSTRG.49215"; transcript_id "MSTRG.49215.26"; exon_number "2";
chr13	StringTie	exon	45006202	45006303	1000	+	.	gene_id "MSTRG.49215"; transcript_id "MSTRG.49215.26"; exon_number "3";
chr13	StringTie	exon	45008795	45008879	1000	+	.	gene_id "MSTRG.49215"; transcript_id "MSTRG.49215.26"; exon_number "4";
chr13	StringTie	exon	45014952	45015083	1000	+	.	gene_id "MSTRG.49215"; transcript_id "MSTRG.49215.26"; exon_number "5";
chr13	StringTie	exon	45015432	45015596	1000	+	.	gene_id "MSTRG.49215"; transcript_id "MSTRG.49215.26"; exon_number "6";
chr13	StringTie	exon	45020330	45020428	1000	+	.	gene_id "MSTRG.49215"; transcript_id "MSTRG.49215.26"; exon_number "7";
chr13	StringTie	exon	45027785	45028003	1000	+	.	gene_id "MSTRG.49215"; transcript_id "MSTRG.49215.26"; exon_number "8";
chr13	StringTie	exon	45033236	45033915	1000	+	.	gene_id "MSTRG.49215"; transcript_id "MSTRG.49215.26"; exon_number "9";
chr13	StringTie	exon	45036130	45037722	1000	+	.	gene_id "MSTRG.49215"; transcript_id "MSTRG.49215.26"; exon_number "10";
chr13	StringTie	transcript	44989457	45037771	1000	+	.	gene_id "MSTRG.49215"; transcript_id "MSTRG.49215.3";
chr13	StringTie	exon	44989457	44989742	1000	+	.	gene_id "MSTRG.49215"; transcript_id "MSTRG.49215.3"; exon_number "1";
chr13	StringTie	exon	45004305	45004437	1000	+	.	gene_id "MSTRG.49215"; transcript_id "MSTRG.49215.3"; exon_number "2";
chr13	StringTie	exon	45006202	45006303	1000	+	.	gene_id "MSTRG.49215"; transcript_id "MSTRG.49215.3"; exon_number "3";
chr13	StringTie	exon	45008795	45008879	1000	+	.	gene_id "MSTRG.49215"; transcript_id "MSTRG.49215.3"; exon_number "4";
chr13	StringTie	exon	45014952	45015083	1000	+	.	gene_id "MSTRG.49215"; transcript_id "MSTRG.49215.3"; exon_number "5";
chr13	StringTie	exon	45015432	45015596	1000	+	.	gene_id "MSTRG.49215"; transcript_id "MSTRG.49215.3"; exon_number "6";
chr13	StringTie	exon	45020330	45020428	1000	+	.	gene_id "MSTRG.49215"; transcript_id "MSTRG.49215.3"; exon_number "7";
chr13	StringTie	exon	45027785	45028003	1000	+	.	gene_id "MSTRG.49215"; transcript_id "MSTRG.49215.3"; exon_number "8";
chr13	StringTie	exon	45033236	45037771	1000	+	.	gene_id "MSTRG.49215"; transcript_id "MSTRG.49215.3"; exon_number "9";
chr13	StringTie	transcript	44989458	45054402	1000	+	.	gene_id "MSTRG.49215"; transcript_id "MSTRG.49215.4";
chr13	StringTie	exon	44989458	44989742	1000	+	.	gene_id "MSTRG.49215"; transcript_id "MSTRG.49215.4"; exon_number "1";
chr13	StringTie	exon	45004305	45004437	1000	+	.	gene_id "MSTRG.49215"; transcript_id "MSTRG.49215.4"; exon_number "2";
chr13	StringTie	exon	45006202	45006303	1000	+	.	gene_id "MSTRG.49215"; transcript_id "MSTRG.49215.4"; exon_number "3";
chr13	StringTie	exon	45008795	45008879	1000	+	.	gene_id "MSTRG.49215"; transcript_id "MSTRG.49215.4"; exon_number "4";
chr13	StringTie	exon	45014952	45015083	1000	+	.	gene_id "MSTRG.49215"; transcript_id "MSTRG.49215.4"; exon_number "5";
chr13	StringTie	exon	45015432	45015596	1000	+	.	gene_id "MSTRG.49215"; transcript_id "MSTRG.49215.4"; exon_number "6";
chr13	StringTie	exon	45020330	45020428	1000	+	.	gene_id "MSTRG.49215"; transcript_id "MSTRG.49215.4"; exon_number "7";
chr13	StringTie	exon	45027785	45028003	1000	+	.	gene_id "MSTRG.49215"; transcript_id "MSTRG.49215.4"; exon_number "8";
chr13	StringTie	exon	45029239	45033915	1000	+	.	gene_id "MSTRG.49215"; transcript_id "MSTRG.49215.4"; exon_number "9";
chr13	StringTie	exon	45054283	45054402	1000	+	.	gene_id "MSTRG.49215"; transcript_id "MSTRG.49215.4"; exon_number "10";
chr13	StringTie	transcript	44989488	45037652	1000	+	.	gene_id "MSTRG.49215"; transcript_id "MSTRG.49215.5";
chr13	StringTie	exon	44989488	44989742	1000	+	.	gene_id "MSTRG.49215"; transcript_id "MSTRG.49215.5"; exon_number "1";
chr13	StringTie	exon	45004305	45004437	1000	+	.	gene_id "MSTRG.49215"; transcript_id "MSTRG.49215.5"; exon_number "2";
chr13	StringTie	exon	45006202	45006303	1000	+	.	gene_id "MSTRG.49215"; transcript_id "MSTRG.49215.5"; exon_number "3";
chr13	StringTie	exon	45008806	45008879	1000	+	.	gene_id "MSTRG.49215"; transcript_id "MSTRG.49215.5"; exon_number "4";
chr13	StringTie	exon	45014952	45015083	1000	+	.	gene_id "MSTRG.49215"; transcript_id "MSTRG.49215.5"; exon_number "5";
chr13	StringTie	exon	45015432	45015596	1000	+	.	gene_id "MSTRG.49215"; transcript_id "MSTRG.49215.5"; exon_number "6";
chr13	StringTie	exon	45020330	45020428	1000	+	.	gene_id "MSTRG.49215"; transcript_id "MSTRG.49215.5"; exon_number "7";
chr13	StringTie	exon	45027785	45028003	1000	+	.	gene_id "MSTRG.49215"; transcript_id "MSTRG.49215.5"; exon_number "8";
chr13	StringTie	exon	45029239	45037652	1000	+	.	gene_id "MSTRG.49215"; transcript_id "MSTRG.49215.5"; exon_number "9";
chr13	StringTie	transcript	44989493	45033600	1000	+	.	gene_id "MSTRG.49215"; transcript_id "MSTRG.49215.6";
chr13	StringTie	exon	44989493	44989742	1000	+	.	gene_id "MSTRG.49215"; transcript_id "MSTRG.49215.6"; exon_number "1";
chr13	StringTie	exon	45001703	45002341	1000	+	.	gene_id "MSTRG.49215"; transcript_id "MSTRG.49215.6"; exon_number "2";
chr13	StringTie	exon	45004305	45004437	1000	+	.	gene_id "MSTRG.49215"; transcript_id "MSTRG.49215.6"; exon_number "3";
chr13	StringTie	exon	45006202	45006303	1000	+	.	gene_id "MSTRG.49215"; transcript_id "MSTRG.49215.6"; exon_number "4";
chr13	StringTie	exon	45008795	45008879	1000	+	.	gene_id "MSTRG.49215"; transcript_id "MSTRG.49215.6"; exon_number "5";
chr13	StringTie	exon	45014952	45015083	1000	+	.	gene_id "MSTRG.49215"; transcript_id "MSTRG.49215.6"; exon_number "6";
chr13	StringTie	exon	45015432	45015596	1000	+	.	gene_id "MSTRG.49215"; transcript_id "MSTRG.49215.6"; exon_number "7";
chr13	StringTie	exon	45020330	45020428	1000	+	.	gene_id "MSTRG.49215"; transcript_id "MSTRG.49215.6"; exon_number "8";
chr13	StringTie	exon	45027785	45028003	1000	+	.	gene_id "MSTRG.49215"; transcript_id "MSTRG.49215.6"; exon_number "9";
chr13	StringTie	exon	45029239	45033600	1000	+	.	gene_id "MSTRG.49215"; transcript_id "MSTRG.49215.6"; exon_number "10";
chr13	StringTie	transcript	44989503	45037567	1000	+	.	gene_id "MSTRG.49215"; transcript_id "MSTRG.49215.7";
chr13	StringTie	exon	44989503	44989742	1000	+	.	gene_id "MSTRG.49215"; transcript_id "MSTRG.49215.7"; exon_number "1";
chr13	StringTie	exon	45004305	45004437	1000	+	.	gene_id "MSTRG.49215"; transcript_id "MSTRG.49215.7"; exon_number "2";
chr13	StringTie	exon	45006202	45006303	1000	+	.	gene_id "MSTRG.49215"; transcript_id "MSTRG.49215.7"; exon_number "3";
chr13	StringTie	exon	45008806	45008879	1000	+	.	gene_id "MSTRG.49215"; transcript_id "MSTRG.49215.7"; exon_number "4";
chr13	StringTie	exon	45014952	45015083	1000	+	.	gene_id "MSTRG.49215"; transcript_id "MSTRG.49215.7"; exon_number "5";
chr13	StringTie	exon	45015432	45015596	1000	+	.	gene_id "MSTRG.49215"; transcript_id "MSTRG.49215.7"; exon_number "6";
chr13	StringTie	exon	45020330	45020428	1000	+	.	gene_id "MSTRG.49215"; transcript_id "MSTRG.49215.7"; exon_number "7";
chr13	StringTie	exon	45027785	45028003	1000	+	.	gene_id "MSTRG.49215"; transcript_id "MSTRG.49215.7"; exon_number "8";
chr13	StringTie	exon	45029239	45032107	1000	+	.	gene_id "MSTRG.49215"; transcript_id "MSTRG.49215.7"; exon_number "9";
chr13	StringTie	exon	45033236	45033915	1000	+	.	gene_id "MSTRG.49215"; transcript_id "MSTRG.49215.7"; exon_number "10";
chr13	StringTie	exon	45034762	45037567	1000	+	.	gene_id "MSTRG.49215"; transcript_id "MSTRG.49215.7"; exon_number "11";
chr13	StringTie	transcript	44989507	45037643	1000	+	.	gene_id "MSTRG.49215"; transcript_id "MSTRG.49215.8";
chr13	StringTie	exon	44989507	44989742	1000	+	.	gene_id "MSTRG.49215"; transcript_id "MSTRG.49215.8"; exon_number "1";
chr13	StringTie	exon	45004305	45004437	1000	+	.	gene_id "MSTRG.49215"; transcript_id "MSTRG.49215.8"; exon_number "2";
chr13	StringTie	exon	45006202	45006303	1000	+	.	gene_id "MSTRG.49215"; transcript_id "MSTRG.49215.8"; exon_number "3";
chr13	StringTie	exon	45008795	45009000	1000	+	.	gene_id "MSTRG.49215"; transcript_id "MSTRG.49215.8"; exon_number "4";
chr13	StringTie	exon	45014952	45015083	1000	+	.	gene_id "MSTRG.49215"; transcript_id "MSTRG.49215.8"; exon_number "5";
chr13	StringTie	exon	45015432	45015596	1000	+	.	gene_id "MSTRG.49215"; transcript_id "MSTRG.49215.8"; exon_number "6";
chr13	StringTie	exon	45020330	45020428	1000	+	.	gene_id "MSTRG.49215"; transcript_id "MSTRG.49215.8"; exon_number "7";
chr13	StringTie	exon	45027785	45028003	1000	+	.	gene_id "MSTRG.49215"; transcript_id "MSTRG.49215.8"; exon_number "8";
chr13	StringTie	exon	45029239	45037643	1000	+	.	gene_id "MSTRG.49215"; transcript_id "MSTRG.49215.8"; exon_number "9";
chr13	StringTie	transcript	44989514	45033607	1000	+	.	gene_id "MSTRG.49215"; transcript_id "MSTRG.49215.9";
chr13	StringTie	exon	44989514	44989742	1000	+	.	gene_id "MSTRG.49215"; transcript_id "MSTRG.49215.9"; exon_number "1";
chr13	StringTie	exon	45004305	45004437	1000	+	.	gene_id "MSTRG.49215"; transcript_id "MSTRG.49215.9"; exon_number "2";
chr13	StringTie	exon	45006202	45006303	1000	+	.	gene_id "MSTRG.49215"; transcript_id "MSTRG.49215.9"; exon_number "3";
chr13	StringTie	exon	45008795	45009000	1000	+	.	gene_id "MSTRG.49215"; transcript_id "MSTRG.49215.9"; exon_number "4";
chr13	StringTie	exon	45014952	45015083	1000	+	.	gene_id "MSTRG.49215"; transcript_id "MSTRG.49215.9"; exon_number "5";
chr13	StringTie	exon	45015432	45015596	1000	+	.	gene_id "MSTRG.49215"; transcript_id "MSTRG.49215.9"; exon_number "6";
chr13	StringTie	exon	45020330	45020428	1000	+	.	gene_id "MSTRG.49215"; transcript_id "MSTRG.49215.9"; exon_number "7";
chr13	StringTie	exon	45027785	45028003	1000	+	.	gene_id "MSTRG.49215"; transcript_id "MSTRG.49215.9"; exon_number "8";
chr13	StringTie	exon	45033236	45033607	1000	+	.	gene_id "MSTRG.49215"; transcript_id "MSTRG.49215.9"; exon_number "9";
chr13	StringTie	transcript	45060729	45061086	1000	+	.	gene_id "MSTRG.49216"; transcript_id "ENST00000411409"; gene_name "RN7SKP3"; ref_gene_id "ENSG00000223341";
chr13	StringTie	exon	45060729	45061086	1000	+	.	gene_id "MSTRG.49216"; transcript_id "ENST00000411409"; exon_number "1"; gene_name "RN7SKP3"; ref_gene_id "ENSG00000223341";
chr13	StringTie	transcript	45075453	45079101	1000	-	.	gene_id "MSTRG.49217"; transcript_id "MSTRG.49217.1";
chr13	StringTie	exon	45075453	45079101	1000	-	.	gene_id "MSTRG.49217"; transcript_id "MSTRG.49217.1"; exon_number "1";
chr13	StringTie	transcript	45079880	45083028	1000	-	.	gene_id "MSTRG.49218"; transcript_id "MSTRG.49218.1";
chr13	StringTie	exon	45079880	45083028	1000	-	.	gene_id "MSTRG.49218"; transcript_id "MSTRG.49218.1"; exon_number "1";
chr13	StringTie	transcript	45084589	45085816	1000	.	.	gene_id "MSTRG.49219"; transcript_id "MSTRG.49219.1";
chr13	StringTie	exon	45084589	45085816	1000	.	.	gene_id "MSTRG.49219"; transcript_id "MSTRG.49219.1"; exon_number "1";
chr1	StringTie	transcript	67959902	67961076	1000	.	.	gene_id "MSTRG.4922"; transcript_id "MSTRG.4922.1";
chr1	StringTie	exon	67959902	67961076	1000	.	.	gene_id "MSTRG.4922"; transcript_id "MSTRG.4922.1"; exon_number "1";
chr13	StringTie	transcript	45086857	45087822	1000	.	.	gene_id "MSTRG.49220"; transcript_id "MSTRG.49220.1";
chr13	StringTie	exon	45086857	45087822	1000	.	.	gene_id "MSTRG.49220"; transcript_id "MSTRG.49220.1"; exon_number "1";
chr13	StringTie	transcript	45088094	45089379	1000	-	.	gene_id "MSTRG.49221"; transcript_id "MSTRG.49221.1";
chr13	StringTie	exon	45088094	45089379	1000	-	.	gene_id "MSTRG.49221"; transcript_id "MSTRG.49221.1"; exon_number "1";
chr13	StringTie	transcript	45092584	45092841	1000	.	.	gene_id "MSTRG.49222"; transcript_id "MSTRG.49222.1";
chr13	StringTie	exon	45092584	45092841	1000	.	.	gene_id "MSTRG.49222"; transcript_id "MSTRG.49222.1"; exon_number "1";
chr13	StringTie	transcript	45097406	45099118	1000	.	.	gene_id "MSTRG.49223"; transcript_id "MSTRG.49223.1";
chr13	StringTie	exon	45097406	45099118	1000	.	.	gene_id "MSTRG.49223"; transcript_id "MSTRG.49223.1"; exon_number "1";
chr13	StringTie	transcript	43802636	43826545	1000	+	.	gene_id "MSTRG.49224"; transcript_id "MSTRG.49224.1";
chr13	StringTie	exon	43802636	43807843	1000	+	.	gene_id "MSTRG.49224"; transcript_id "MSTRG.49224.1"; exon_number "1";
chr13	StringTie	exon	43811188	43811413	1000	+	.	gene_id "MSTRG.49224"; transcript_id "MSTRG.49224.1"; exon_number "2";
chr13	StringTie	exon	43812547	43812642	1000	+	.	gene_id "MSTRG.49224"; transcript_id "MSTRG.49224.1"; exon_number "3";
chr13	StringTie	exon	43814265	43816522	1000	+	.	gene_id "MSTRG.49224"; transcript_id "MSTRG.49224.1"; exon_number "4";
chr13	StringTie	exon	43824283	43826545	1000	+	.	gene_id "MSTRG.49224"; transcript_id "MSTRG.49224.1"; exon_number "5";
chr13	StringTie	transcript	43807620	43818831	1000	+	.	gene_id "MSTRG.49224"; transcript_id "MSTRG.49224.2";
chr13	StringTie	exon	43807620	43807843	1000	+	.	gene_id "MSTRG.49224"; transcript_id "MSTRG.49224.2"; exon_number "1";
chr13	StringTie	exon	43811188	43811413	1000	+	.	gene_id "MSTRG.49224"; transcript_id "MSTRG.49224.2"; exon_number "2";
chr13	StringTie	exon	43814265	43816522	1000	+	.	gene_id "MSTRG.49224"; transcript_id "MSTRG.49224.2"; exon_number "3";
chr13	StringTie	exon	43816635	43818831	1000	+	.	gene_id "MSTRG.49224"; transcript_id "MSTRG.49224.2"; exon_number "4";
chr13	StringTie	transcript	43807620	43826545	1000	+	.	gene_id "MSTRG.49224"; transcript_id "MSTRG.49224.3";
chr13	StringTie	exon	43807620	43807843	1000	+	.	gene_id "MSTRG.49224"; transcript_id "MSTRG.49224.3"; exon_number "1";
chr13	StringTie	exon	43811188	43811413	1000	+	.	gene_id "MSTRG.49224"; transcript_id "MSTRG.49224.3"; exon_number "2";
chr13	StringTie	exon	43812582	43812642	1000	+	.	gene_id "MSTRG.49224"; transcript_id "MSTRG.49224.3"; exon_number "3";
chr13	StringTie	exon	43814265	43816522	1000	+	.	gene_id "MSTRG.49224"; transcript_id "MSTRG.49224.3"; exon_number "4";
chr13	StringTie	exon	43824283	43826545	1000	+	.	gene_id "MSTRG.49224"; transcript_id "MSTRG.49224.3"; exon_number "5";
chr13	StringTie	transcript	43807620	43826545	1000	+	.	gene_id "MSTRG.49224"; transcript_id "MSTRG.49224.4";
chr13	StringTie	exon	43807620	43807843	1000	+	.	gene_id "MSTRG.49224"; transcript_id "MSTRG.49224.4"; exon_number "1";
chr13	StringTie	exon	43811188	43811413	1000	+	.	gene_id "MSTRG.49224"; transcript_id "MSTRG.49224.4"; exon_number "2";
chr13	StringTie	exon	43812547	43812642	1000	+	.	gene_id "MSTRG.49224"; transcript_id "MSTRG.49224.4"; exon_number "3";
chr13	StringTie	exon	43814265	43815888	1000	+	.	gene_id "MSTRG.49224"; transcript_id "MSTRG.49224.4"; exon_number "4";
chr13	StringTie	exon	43816468	43816522	1000	+	.	gene_id "MSTRG.49224"; transcript_id "MSTRG.49224.4"; exon_number "5";
chr13	StringTie	exon	43824283	43826545	1000	+	.	gene_id "MSTRG.49224"; transcript_id "MSTRG.49224.4"; exon_number "6";
chr13	StringTie	transcript	43836352	43879690	1000	-	.	gene_id "MSTRG.49225"; transcript_id "ENST00000444614"; gene_name "CCDC122"; ref_gene_id "ENSG00000151773";
chr13	StringTie	exon	43836352	43837429	1000	-	.	gene_id "MSTRG.49225"; transcript_id "ENST00000444614"; exon_number "1"; gene_name "CCDC122"; ref_gene_id "ENSG00000151773";
chr13	StringTie	exon	43858781	43858897	1000	-	.	gene_id "MSTRG.49225"; transcript_id "ENST00000444614"; exon_number "2"; gene_name "CCDC122"; ref_gene_id "ENSG00000151773";
chr13	StringTie	exon	43859672	43860070	1000	-	.	gene_id "MSTRG.49225"; transcript_id "ENST00000444614"; exon_number "3"; gene_name "CCDC122"; ref_gene_id "ENSG00000151773";
chr13	StringTie	exon	43868694	43868803	1000	-	.	gene_id "MSTRG.49225"; transcript_id "ENST00000444614"; exon_number "4"; gene_name "CCDC122"; ref_gene_id "ENSG00000151773";
chr13	StringTie	exon	43869331	43869489	1000	-	.	gene_id "MSTRG.49225"; transcript_id "ENST00000444614"; exon_number "5"; gene_name "CCDC122"; ref_gene_id "ENSG00000151773";
chr13	StringTie	exon	43874842	43874927	1000	-	.	gene_id "MSTRG.49225"; transcript_id "ENST00000444614"; exon_number "6"; gene_name "CCDC122"; ref_gene_id "ENSG00000151773";
chr13	StringTie	exon	43879631	43879690	1000	-	.	gene_id "MSTRG.49225"; transcript_id "ENST00000444614"; exon_number "7"; gene_name "CCDC122"; ref_gene_id "ENSG00000151773";
chr13	StringTie	transcript	43823909	43874926	1000	-	.	gene_id "MSTRG.49225"; transcript_id "ENST00000470137"; gene_name "CCDC122"; ref_gene_id "ENSG00000151773";
chr13	StringTie	exon	43823909	43824011	1000	-	.	gene_id "MSTRG.49225"; transcript_id "ENST00000470137"; exon_number "1"; gene_name "CCDC122"; ref_gene_id "ENSG00000151773";
chr13	StringTie	exon	43858781	43858897	1000	-	.	gene_id "MSTRG.49225"; transcript_id "ENST00000470137"; exon_number "2"; gene_name "CCDC122"; ref_gene_id "ENSG00000151773";
chr13	StringTie	exon	43859672	43860070	1000	-	.	gene_id "MSTRG.49225"; transcript_id "ENST00000470137"; exon_number "3"; gene_name "CCDC122"; ref_gene_id "ENSG00000151773";
chr13	StringTie	exon	43874842	43874926	1000	-	.	gene_id "MSTRG.49225"; transcript_id "ENST00000470137"; exon_number "4"; gene_name "CCDC122"; ref_gene_id "ENSG00000151773";
chr13	StringTie	transcript	43854088	43879691	1000	-	.	gene_id "MSTRG.49225"; transcript_id "ENST00000476570"; gene_name "CCDC122"; ref_gene_id "ENSG00000151773";
chr13	StringTie	exon	43854088	43856622	1000	-	.	gene_id "MSTRG.49225"; transcript_id "ENST00000476570"; exon_number "1"; gene_name "CCDC122"; ref_gene_id "ENSG00000151773";
chr13	StringTie	exon	43858781	43858897	1000	-	.	gene_id "MSTRG.49225"; transcript_id "ENST00000476570"; exon_number "2"; gene_name "CCDC122"; ref_gene_id "ENSG00000151773";
chr13	StringTie	exon	43859672	43860070	1000	-	.	gene_id "MSTRG.49225"; transcript_id "ENST00000476570"; exon_number "3"; gene_name "CCDC122"; ref_gene_id "ENSG00000151773";
chr13	StringTie	exon	43868694	43868803	1000	-	.	gene_id "MSTRG.49225"; transcript_id "ENST00000476570"; exon_number "4"; gene_name "CCDC122"; ref_gene_id "ENSG00000151773";
chr13	StringTie	exon	43869331	43869489	1000	-	.	gene_id "MSTRG.49225"; transcript_id "ENST00000476570"; exon_number "5"; gene_name "CCDC122"; ref_gene_id "ENSG00000151773";
chr13	StringTie	exon	43874842	43874927	1000	-	.	gene_id "MSTRG.49225"; transcript_id "ENST00000476570"; exon_number "6"; gene_name "CCDC122"; ref_gene_id "ENSG00000151773";
chr13	StringTie	exon	43879631	43879691	1000	-	.	gene_id "MSTRG.49225"; transcript_id "ENST00000476570"; exon_number "7"; gene_name "CCDC122"; ref_gene_id "ENSG00000151773";
chr13	StringTie	transcript	43874753	43879727	1000	-	.	gene_id "MSTRG.49225"; transcript_id "ENST00000611737"; gene_name "CCDC122"; ref_gene_id "ENSG00000151773";
chr13	StringTie	exon	43874753	43874927	1000	-	.	gene_id "MSTRG.49225"; transcript_id "ENST00000611737"; exon_number "1"; gene_name "CCDC122"; ref_gene_id "ENSG00000151773";
chr13	StringTie	exon	43879631	43879727	1000	-	.	gene_id "MSTRG.49225"; transcript_id "ENST00000611737"; exon_number "2"; gene_name "CCDC122"; ref_gene_id "ENSG00000151773";
chr13	StringTie	transcript	43858151	43858801	1000	-	.	gene_id "MSTRG.49225"; transcript_id "ENST00000614023"; gene_name "CCDC122"; ref_gene_id "ENSG00000151773";
chr13	StringTie	exon	43858151	43858801	1000	-	.	gene_id "MSTRG.49225"; transcript_id "ENST00000614023"; exon_number "1"; gene_name "CCDC122"; ref_gene_id "ENSG00000151773";
chr13	StringTie	transcript	43816302	43879837	1000	-	.	gene_id "MSTRG.49225"; transcript_id "MSTRG.49225.1";
chr13	StringTie	exon	43816302	43824011	1000	-	.	gene_id "MSTRG.49225"; transcript_id "MSTRG.49225.1"; exon_number "1";
chr13	StringTie	exon	43858781	43858897	1000	-	.	gene_id "MSTRG.49225"; transcript_id "MSTRG.49225.1"; exon_number "2";
chr13	StringTie	exon	43859672	43860070	1000	-	.	gene_id "MSTRG.49225"; transcript_id "MSTRG.49225.1"; exon_number "3";
chr13	StringTie	exon	43874842	43874927	1000	-	.	gene_id "MSTRG.49225"; transcript_id "MSTRG.49225.1"; exon_number "4";
chr13	StringTie	exon	43879418	43879837	1000	-	.	gene_id "MSTRG.49225"; transcript_id "MSTRG.49225.1"; exon_number "5";
chr13	StringTie	transcript	43835030	43879837	1000	-	.	gene_id "MSTRG.49225"; transcript_id "MSTRG.49225.10";
chr13	StringTie	exon	43835030	43839088	1000	-	.	gene_id "MSTRG.49225"; transcript_id "MSTRG.49225.10"; exon_number "1";
chr13	StringTie	exon	43858781	43858897	1000	-	.	gene_id "MSTRG.49225"; transcript_id "MSTRG.49225.10"; exon_number "2";
chr13	StringTie	exon	43859672	43860070	1000	-	.	gene_id "MSTRG.49225"; transcript_id "MSTRG.49225.10"; exon_number "3";
chr13	StringTie	exon	43874842	43874927	1000	-	.	gene_id "MSTRG.49225"; transcript_id "MSTRG.49225.10"; exon_number "4";
chr13	StringTie	exon	43879418	43879837	1000	-	.	gene_id "MSTRG.49225"; transcript_id "MSTRG.49225.10"; exon_number "5";
chr13	StringTie	transcript	43835030	43879516	1000	-	.	gene_id "MSTRG.49225"; transcript_id "MSTRG.49225.11";
chr13	StringTie	exon	43835030	43837429	1000	-	.	gene_id "MSTRG.49225"; transcript_id "MSTRG.49225.11"; exon_number "1";
chr13	StringTie	exon	43858781	43858897	1000	-	.	gene_id "MSTRG.49225"; transcript_id "MSTRG.49225.11"; exon_number "2";
chr13	StringTie	exon	43859672	43860070	1000	-	.	gene_id "MSTRG.49225"; transcript_id "MSTRG.49225.11"; exon_number "3";
chr13	StringTie	exon	43869331	43869489	1000	-	.	gene_id "MSTRG.49225"; transcript_id "MSTRG.49225.11"; exon_number "4";
chr13	StringTie	exon	43874842	43874927	1000	-	.	gene_id "MSTRG.49225"; transcript_id "MSTRG.49225.11"; exon_number "5";
chr13	StringTie	exon	43879288	43879516	1000	-	.	gene_id "MSTRG.49225"; transcript_id "MSTRG.49225.11"; exon_number "6";
chr13	StringTie	transcript	43835120	43879516	1000	-	.	gene_id "MSTRG.49225"; transcript_id "MSTRG.49225.12";
chr13	StringTie	exon	43835120	43837429	1000	-	.	gene_id "MSTRG.49225"; transcript_id "MSTRG.49225.12"; exon_number "1";
chr13	StringTie	exon	43858781	43858897	1000	-	.	gene_id "MSTRG.49225"; transcript_id "MSTRG.49225.12"; exon_number "2";
chr13	StringTie	exon	43859672	43860070	1000	-	.	gene_id "MSTRG.49225"; transcript_id "MSTRG.49225.12"; exon_number "3";
chr13	StringTie	exon	43869331	43869489	1000	-	.	gene_id "MSTRG.49225"; transcript_id "MSTRG.49225.12"; exon_number "4";
chr13	StringTie	exon	43874842	43874927	1000	-	.	gene_id "MSTRG.49225"; transcript_id "MSTRG.49225.12"; exon_number "5";
chr13	StringTie	exon	43879418	43879516	1000	-	.	gene_id "MSTRG.49225"; transcript_id "MSTRG.49225.12"; exon_number "6";
chr13	StringTie	transcript	43835629	43879564	1000	-	.	gene_id "MSTRG.49225"; transcript_id "MSTRG.49225.13";
chr13	StringTie	exon	43835629	43837429	1000	-	.	gene_id "MSTRG.49225"; transcript_id "MSTRG.49225.13"; exon_number "1";
chr13	StringTie	exon	43858781	43858897	1000	-	.	gene_id "MSTRG.49225"; transcript_id "MSTRG.49225.13"; exon_number "2";
chr13	StringTie	exon	43859672	43860070	1000	-	.	gene_id "MSTRG.49225"; transcript_id "MSTRG.49225.13"; exon_number "3";
chr13	StringTie	exon	43874842	43874927	1000	-	.	gene_id "MSTRG.49225"; transcript_id "MSTRG.49225.13"; exon_number "4";
chr13	StringTie	exon	43879288	43879564	1000	-	.	gene_id "MSTRG.49225"; transcript_id "MSTRG.49225.13"; exon_number "5";
chr13	StringTie	transcript	43835636	43879518	1000	-	.	gene_id "MSTRG.49225"; transcript_id "MSTRG.49225.14";
chr13	StringTie	exon	43835636	43837429	1000	-	.	gene_id "MSTRG.49225"; transcript_id "MSTRG.49225.14"; exon_number "1";
chr13	StringTie	exon	43859672	43860070	1000	-	.	gene_id "MSTRG.49225"; transcript_id "MSTRG.49225.14"; exon_number "2";
chr13	StringTie	exon	43868694	43868803	1000	-	.	gene_id "MSTRG.49225"; transcript_id "MSTRG.49225.14"; exon_number "3";
chr13	StringTie	exon	43869331	43869489	1000	-	.	gene_id "MSTRG.49225"; transcript_id "MSTRG.49225.14"; exon_number "4";
chr13	StringTie	exon	43874842	43874927	1000	-	.	gene_id "MSTRG.49225"; transcript_id "MSTRG.49225.14"; exon_number "5";
chr13	StringTie	exon	43879418	43879518	1000	-	.	gene_id "MSTRG.49225"; transcript_id "MSTRG.49225.14"; exon_number "6";
chr13	StringTie	transcript	43835670	43879893	1000	-	.	gene_id "MSTRG.49225"; transcript_id "MSTRG.49225.15";
chr13	StringTie	exon	43835670	43837429	1000	-	.	gene_id "MSTRG.49225"; transcript_id "MSTRG.49225.15"; exon_number "1";
chr13	StringTie	exon	43858781	43858897	1000	-	.	gene_id "MSTRG.49225"; transcript_id "MSTRG.49225.15"; exon_number "2";
chr13	StringTie	exon	43859672	43860070	1000	-	.	gene_id "MSTRG.49225"; transcript_id "MSTRG.49225.15"; exon_number "3";
chr13	StringTie	exon	43868694	43868803	1000	-	.	gene_id "MSTRG.49225"; transcript_id "MSTRG.49225.15"; exon_number "4";
chr13	StringTie	exon	43869331	43869489	1000	-	.	gene_id "MSTRG.49225"; transcript_id "MSTRG.49225.15"; exon_number "5";
chr13	StringTie	exon	43874842	43874927	1000	-	.	gene_id "MSTRG.49225"; transcript_id "MSTRG.49225.15"; exon_number "6";
chr13	StringTie	exon	43879875	43879893	1000	-	.	gene_id "MSTRG.49225"; transcript_id "MSTRG.49225.15"; exon_number "7";
chr13	StringTie	transcript	43835905	43879847	1000	-	.	gene_id "MSTRG.49225"; transcript_id "MSTRG.49225.16";
chr13	StringTie	exon	43835905	43839088	1000	-	.	gene_id "MSTRG.49225"; transcript_id "MSTRG.49225.16"; exon_number "1";
chr13	StringTie	exon	43858781	43858897	1000	-	.	gene_id "MSTRG.49225"; transcript_id "MSTRG.49225.16"; exon_number "2";
chr13	StringTie	exon	43859672	43860070	1000	-	.	gene_id "MSTRG.49225"; transcript_id "MSTRG.49225.16"; exon_number "3";
chr13	StringTie	exon	43874842	43874927	1000	-	.	gene_id "MSTRG.49225"; transcript_id "MSTRG.49225.16"; exon_number "4";
chr13	StringTie	exon	43879631	43879847	1000	-	.	gene_id "MSTRG.49225"; transcript_id "MSTRG.49225.16"; exon_number "5";
chr13	StringTie	transcript	43836041	43879511	1000	-	.	gene_id "MSTRG.49225"; transcript_id "MSTRG.49225.17";
chr13	StringTie	exon	43836041	43837429	1000	-	.	gene_id "MSTRG.49225"; transcript_id "MSTRG.49225.17"; exon_number "1";
chr13	StringTie	exon	43858781	43858897	1000	-	.	gene_id "MSTRG.49225"; transcript_id "MSTRG.49225.17"; exon_number "2";
chr13	StringTie	exon	43859672	43860070	1000	-	.	gene_id "MSTRG.49225"; transcript_id "MSTRG.49225.17"; exon_number "3";
chr13	StringTie	exon	43868694	43868803	1000	-	.	gene_id "MSTRG.49225"; transcript_id "MSTRG.49225.17"; exon_number "4";
chr13	StringTie	exon	43874842	43874927	1000	-	.	gene_id "MSTRG.49225"; transcript_id "MSTRG.49225.17"; exon_number "5";
chr13	StringTie	exon	43879418	43879511	1000	-	.	gene_id "MSTRG.49225"; transcript_id "MSTRG.49225.17"; exon_number "6";
chr13	StringTie	transcript	43836199	43879835	1000	-	.	gene_id "MSTRG.49225"; transcript_id "MSTRG.49225.18";
chr13	StringTie	exon	43836199	43837429	1000	-	.	gene_id "MSTRG.49225"; transcript_id "MSTRG.49225.18"; exon_number "1";
chr13	StringTie	exon	43858781	43858897	1000	-	.	gene_id "MSTRG.49225"; transcript_id "MSTRG.49225.18"; exon_number "2";
chr13	StringTie	exon	43859672	43860070	1000	-	.	gene_id "MSTRG.49225"; transcript_id "MSTRG.49225.18"; exon_number "3";
chr13	StringTie	exon	43874842	43874927	1000	-	.	gene_id "MSTRG.49225"; transcript_id "MSTRG.49225.18"; exon_number "4";
chr13	StringTie	exon	43879422	43879835	1000	-	.	gene_id "MSTRG.49225"; transcript_id "MSTRG.49225.18"; exon_number "5";
chr13	StringTie	transcript	43836227	43870593	1000	-	.	gene_id "MSTRG.49225"; transcript_id "MSTRG.49225.19";
chr13	StringTie	exon	43836227	43837429	1000	-	.	gene_id "MSTRG.49225"; transcript_id "MSTRG.49225.19"; exon_number "1";
chr13	StringTie	exon	43858781	43858897	1000	-	.	gene_id "MSTRG.49225"; transcript_id "MSTRG.49225.19"; exon_number "2";
chr13	StringTie	exon	43859672	43860070	1000	-	.	gene_id "MSTRG.49225"; transcript_id "MSTRG.49225.19"; exon_number "3";
chr13	StringTie	exon	43870564	43870593	1000	-	.	gene_id "MSTRG.49225"; transcript_id "MSTRG.49225.19"; exon_number "4";
chr13	StringTie	transcript	43820065	43879572	1000	-	.	gene_id "MSTRG.49225"; transcript_id "MSTRG.49225.2";
chr13	StringTie	exon	43820065	43822955	1000	-	.	gene_id "MSTRG.49225"; transcript_id "MSTRG.49225.2"; exon_number "1";
chr13	StringTie	exon	43823906	43824011	1000	-	.	gene_id "MSTRG.49225"; transcript_id "MSTRG.49225.2"; exon_number "2";
chr13	StringTie	exon	43858781	43858897	1000	-	.	gene_id "MSTRG.49225"; transcript_id "MSTRG.49225.2"; exon_number "3";
chr13	StringTie	exon	43859672	43860070	1000	-	.	gene_id "MSTRG.49225"; transcript_id "MSTRG.49225.2"; exon_number "4";
chr13	StringTie	exon	43874842	43874927	1000	-	.	gene_id "MSTRG.49225"; transcript_id "MSTRG.49225.2"; exon_number "5";
chr13	StringTie	exon	43879418	43879572	1000	-	.	gene_id "MSTRG.49225"; transcript_id "MSTRG.49225.2"; exon_number "6";
chr13	StringTie	transcript	43836319	43879776	1000	-	.	gene_id "MSTRG.49225"; transcript_id "MSTRG.49225.20";
chr13	StringTie	exon	43836319	43837429	1000	-	.	gene_id "MSTRG.49225"; transcript_id "MSTRG.49225.20"; exon_number "1";
chr13	StringTie	exon	43859672	43860070	1000	-	.	gene_id "MSTRG.49225"; transcript_id "MSTRG.49225.20"; exon_number "2";
chr13	StringTie	exon	43874842	43874927	1000	-	.	gene_id "MSTRG.49225"; transcript_id "MSTRG.49225.20"; exon_number "3";
chr13	StringTie	exon	43879631	43879776	1000	-	.	gene_id "MSTRG.49225"; transcript_id "MSTRG.49225.20"; exon_number "4";
chr13	StringTie	transcript	43836335	43847806	1000	-	.	gene_id "MSTRG.49225"; transcript_id "MSTRG.49225.21";
chr13	StringTie	exon	43836335	43837429	1000	-	.	gene_id "MSTRG.49225"; transcript_id "MSTRG.49225.21"; exon_number "1";
chr13	StringTie	exon	43847734	43847806	1000	-	.	gene_id "MSTRG.49225"; transcript_id "MSTRG.49225.21"; exon_number "2";
chr13	StringTie	transcript	43836352	43876015	1000	-	.	gene_id "MSTRG.49225"; transcript_id "MSTRG.49225.22";
chr13	StringTie	exon	43836352	43837429	1000	-	.	gene_id "MSTRG.49225"; transcript_id "MSTRG.49225.22"; exon_number "1";
chr13	StringTie	exon	43858781	43858897	1000	-	.	gene_id "MSTRG.49225"; transcript_id "MSTRG.49225.22"; exon_number "2";
chr13	StringTie	exon	43859672	43860070	1000	-	.	gene_id "MSTRG.49225"; transcript_id "MSTRG.49225.22"; exon_number "3";
chr13	StringTie	exon	43874842	43874927	1000	-	.	gene_id "MSTRG.49225"; transcript_id "MSTRG.49225.22"; exon_number "4";
chr13	StringTie	exon	43875999	43876015	1000	-	.	gene_id "MSTRG.49225"; transcript_id "MSTRG.49225.22"; exon_number "5";
chr13	StringTie	transcript	43836431	43875255	1000	-	.	gene_id "MSTRG.49225"; transcript_id "MSTRG.49225.24";
chr13	StringTie	exon	43836431	43837429	1000	-	.	gene_id "MSTRG.49225"; transcript_id "MSTRG.49225.24"; exon_number "1";
chr13	StringTie	exon	43858781	43858897	1000	-	.	gene_id "MSTRG.49225"; transcript_id "MSTRG.49225.24"; exon_number "2";
chr13	StringTie	exon	43859672	43860070	1000	-	.	gene_id "MSTRG.49225"; transcript_id "MSTRG.49225.24"; exon_number "3";
chr13	StringTie	exon	43874842	43874927	1000	-	.	gene_id "MSTRG.49225"; transcript_id "MSTRG.49225.24"; exon_number "4";
chr13	StringTie	exon	43875230	43875255	1000	-	.	gene_id "MSTRG.49225"; transcript_id "MSTRG.49225.24"; exon_number "5";
chr13	StringTie	transcript	43836816	43879958	1000	-	.	gene_id "MSTRG.49225"; transcript_id "MSTRG.49225.25";
chr13	StringTie	exon	43836816	43837429	1000	-	.	gene_id "MSTRG.49225"; transcript_id "MSTRG.49225.25"; exon_number "1";
chr13	StringTie	exon	43858781	43858897	1000	-	.	gene_id "MSTRG.49225"; transcript_id "MSTRG.49225.25"; exon_number "2";
chr13	StringTie	exon	43859672	43860070	1000	-	.	gene_id "MSTRG.49225"; transcript_id "MSTRG.49225.25"; exon_number "3";
chr13	StringTie	exon	43869331	43869489	1000	-	.	gene_id "MSTRG.49225"; transcript_id "MSTRG.49225.25"; exon_number "4";
chr13	StringTie	exon	43874842	43874927	1000	-	.	gene_id "MSTRG.49225"; transcript_id "MSTRG.49225.25"; exon_number "5";
chr13	StringTie	exon	43879888	43879958	1000	-	.	gene_id "MSTRG.49225"; transcript_id "MSTRG.49225.25"; exon_number "6";
chr13	StringTie	transcript	43837620	43879844	1000	-	.	gene_id "MSTRG.49225"; transcript_id "MSTRG.49225.26";
chr13	StringTie	exon	43837620	43839088	1000	-	.	gene_id "MSTRG.49225"; transcript_id "MSTRG.49225.26"; exon_number "1";
chr13	StringTie	exon	43858781	43858897	1000	-	.	gene_id "MSTRG.49225"; transcript_id "MSTRG.49225.26"; exon_number "2";
chr13	StringTie	exon	43859672	43860070	1000	-	.	gene_id "MSTRG.49225"; transcript_id "MSTRG.49225.26"; exon_number "3";
chr13	StringTie	exon	43868694	43868803	1000	-	.	gene_id "MSTRG.49225"; transcript_id "MSTRG.49225.26"; exon_number "4";
chr13	StringTie	exon	43869331	43869489	1000	-	.	gene_id "MSTRG.49225"; transcript_id "MSTRG.49225.26"; exon_number "5";
chr13	StringTie	exon	43874842	43874927	1000	-	.	gene_id "MSTRG.49225"; transcript_id "MSTRG.49225.26"; exon_number "6";
chr13	StringTie	exon	43879631	43879844	1000	-	.	gene_id "MSTRG.49225"; transcript_id "MSTRG.49225.26"; exon_number "7";
chr13	StringTie	transcript	43838281	43879776	1000	-	.	gene_id "MSTRG.49225"; transcript_id "MSTRG.49225.27";
chr13	StringTie	exon	43838281	43839088	1000	-	.	gene_id "MSTRG.49225"; transcript_id "MSTRG.49225.27"; exon_number "1";
chr13	StringTie	exon	43858781	43858897	1000	-	.	gene_id "MSTRG.49225"; transcript_id "MSTRG.49225.27"; exon_number "2";
chr13	StringTie	exon	43859672	43860070	1000	-	.	gene_id "MSTRG.49225"; transcript_id "MSTRG.49225.27"; exon_number "3";
chr13	StringTie	exon	43868694	43868803	1000	-	.	gene_id "MSTRG.49225"; transcript_id "MSTRG.49225.27"; exon_number "4";
chr13	StringTie	exon	43869331	43869489	1000	-	.	gene_id "MSTRG.49225"; transcript_id "MSTRG.49225.27"; exon_number "5";
chr13	StringTie	exon	43874842	43874927	1000	-	.	gene_id "MSTRG.49225"; transcript_id "MSTRG.49225.27"; exon_number "6";
chr13	StringTie	exon	43879418	43879776	1000	-	.	gene_id "MSTRG.49225"; transcript_id "MSTRG.49225.27"; exon_number "7";
chr13	StringTie	transcript	43838463	43879787	1000	-	.	gene_id "MSTRG.49225"; transcript_id "MSTRG.49225.28";
chr13	StringTie	exon	43838463	43839088	1000	-	.	gene_id "MSTRG.49225"; transcript_id "MSTRG.49225.28"; exon_number "1";
chr13	StringTie	exon	43858781	43858897	1000	-	.	gene_id "MSTRG.49225"; transcript_id "MSTRG.49225.28"; exon_number "2";
chr13	StringTie	exon	43859672	43860070	1000	-	.	gene_id "MSTRG.49225"; transcript_id "MSTRG.49225.28"; exon_number "3";
chr13	StringTie	exon	43869331	43869489	1000	-	.	gene_id "MSTRG.49225"; transcript_id "MSTRG.49225.28"; exon_number "4";
chr13	StringTie	exon	43874842	43874927	1000	-	.	gene_id "MSTRG.49225"; transcript_id "MSTRG.49225.28"; exon_number "5";
chr13	StringTie	exon	43879631	43879787	1000	-	.	gene_id "MSTRG.49225"; transcript_id "MSTRG.49225.28"; exon_number "6";
chr13	StringTie	transcript	43838499	43879791	1000	-	.	gene_id "MSTRG.49225"; transcript_id "MSTRG.49225.29";
chr13	StringTie	exon	43838499	43839088	1000	-	.	gene_id "MSTRG.49225"; transcript_id "MSTRG.49225.29"; exon_number "1";
chr13	StringTie	exon	43858781	43858897	1000	-	.	gene_id "MSTRG.49225"; transcript_id "MSTRG.49225.29"; exon_number "2";
chr13	StringTie	exon	43859672	43860070	1000	-	.	gene_id "MSTRG.49225"; transcript_id "MSTRG.49225.29"; exon_number "3";
chr13	StringTie	exon	43868694	43868803	1000	-	.	gene_id "MSTRG.49225"; transcript_id "MSTRG.49225.29"; exon_number "4";
chr13	StringTie	exon	43874842	43874927	1000	-	.	gene_id "MSTRG.49225"; transcript_id "MSTRG.49225.29"; exon_number "5";
chr13	StringTie	exon	43879631	43879791	1000	-	.	gene_id "MSTRG.49225"; transcript_id "MSTRG.49225.29"; exon_number "6";
chr13	StringTie	transcript	43838499	43879555	1000	-	.	gene_id "MSTRG.49225"; transcript_id "MSTRG.49225.30";
chr13	StringTie	exon	43838499	43839088	1000	-	.	gene_id "MSTRG.49225"; transcript_id "MSTRG.49225.30"; exon_number "1";
chr13	StringTie	exon	43858781	43858897	1000	-	.	gene_id "MSTRG.49225"; transcript_id "MSTRG.49225.30"; exon_number "2";
chr13	StringTie	exon	43859672	43860070	1000	-	.	gene_id "MSTRG.49225"; transcript_id "MSTRG.49225.30"; exon_number "3";
chr13	StringTie	exon	43869331	43869489	1000	-	.	gene_id "MSTRG.49225"; transcript_id "MSTRG.49225.30"; exon_number "4";
chr13	StringTie	exon	43874842	43874927	1000	-	.	gene_id "MSTRG.49225"; transcript_id "MSTRG.49225.30"; exon_number "5";
chr13	StringTie	exon	43879418	43879555	1000	-	.	gene_id "MSTRG.49225"; transcript_id "MSTRG.49225.30"; exon_number "6";
chr13	StringTie	transcript	43838570	43879511	1000	-	.	gene_id "MSTRG.49225"; transcript_id "MSTRG.49225.31";
chr13	StringTie	exon	43838570	43839088	1000	-	.	gene_id "MSTRG.49225"; transcript_id "MSTRG.49225.31"; exon_number "1";
chr13	StringTie	exon	43858781	43858893	1000	-	.	gene_id "MSTRG.49225"; transcript_id "MSTRG.49225.31"; exon_number "2";
chr13	StringTie	exon	43859672	43860070	1000	-	.	gene_id "MSTRG.49225"; transcript_id "MSTRG.49225.31"; exon_number "3";
chr13	StringTie	exon	43874842	43874927	1000	-	.	gene_id "MSTRG.49225"; transcript_id "MSTRG.49225.31"; exon_number "4";
chr13	StringTie	exon	43879418	43879511	1000	-	.	gene_id "MSTRG.49225"; transcript_id "MSTRG.49225.31"; exon_number "5";
chr13	StringTie	transcript	43838601	43879572	1000	-	.	gene_id "MSTRG.49225"; transcript_id "MSTRG.49225.32";
chr13	StringTie	exon	43838601	43839088	1000	-	.	gene_id "MSTRG.49225"; transcript_id "MSTRG.49225.32"; exon_number "1";
chr13	StringTie	exon	43858781	43858897	1000	-	.	gene_id "MSTRG.49225"; transcript_id "MSTRG.49225.32"; exon_number "2";
chr13	StringTie	exon	43859672	43860070	1000	-	.	gene_id "MSTRG.49225"; transcript_id "MSTRG.49225.32"; exon_number "3";
chr13	StringTie	exon	43868694	43868803	1000	-	.	gene_id "MSTRG.49225"; transcript_id "MSTRG.49225.32"; exon_number "4";
chr13	StringTie	exon	43869331	43869489	1000	-	.	gene_id "MSTRG.49225"; transcript_id "MSTRG.49225.32"; exon_number "5";
chr13	StringTie	exon	43874842	43874927	1000	-	.	gene_id "MSTRG.49225"; transcript_id "MSTRG.49225.32"; exon_number "6";
chr13	StringTie	exon	43879288	43879572	1000	-	.	gene_id "MSTRG.49225"; transcript_id "MSTRG.49225.32"; exon_number "7";
chr13	StringTie	transcript	43838604	43879511	1000	-	.	gene_id "MSTRG.49225"; transcript_id "MSTRG.49225.33";
chr13	StringTie	exon	43838604	43839088	1000	-	.	gene_id "MSTRG.49225"; transcript_id "MSTRG.49225.33"; exon_number "1";
chr13	StringTie	exon	43858781	43858897	1000	-	.	gene_id "MSTRG.49225"; transcript_id "MSTRG.49225.33"; exon_number "2";
chr13	StringTie	exon	43859672	43860070	1000	-	.	gene_id "MSTRG.49225"; transcript_id "MSTRG.49225.33"; exon_number "3";
chr13	StringTie	exon	43874842	43874927	1000	-	.	gene_id "MSTRG.49225"; transcript_id "MSTRG.49225.33"; exon_number "4";
chr13	StringTie	exon	43879288	43879511	1000	-	.	gene_id "MSTRG.49225"; transcript_id "MSTRG.49225.33"; exon_number "5";
chr13	StringTie	transcript	43838621	43847767	1000	-	.	gene_id "MSTRG.49225"; transcript_id "MSTRG.49225.34";
chr13	StringTie	exon	43838621	43839088	1000	-	.	gene_id "MSTRG.49225"; transcript_id "MSTRG.49225.34"; exon_number "1";
chr13	StringTie	exon	43847734	43847767	1000	-	.	gene_id "MSTRG.49225"; transcript_id "MSTRG.49225.34"; exon_number "2";
chr13	StringTie	transcript	43838645	43879544	1000	-	.	gene_id "MSTRG.49225"; transcript_id "MSTRG.49225.35";
chr13	StringTie	exon	43838645	43839088	1000	-	.	gene_id "MSTRG.49225"; transcript_id "MSTRG.49225.35"; exon_number "1";
chr13	StringTie	exon	43858781	43858897	1000	-	.	gene_id "MSTRG.49225"; transcript_id "MSTRG.49225.35"; exon_number "2";
chr13	StringTie	exon	43859672	43860070	1000	-	.	gene_id "MSTRG.49225"; transcript_id "MSTRG.49225.35"; exon_number "3";
chr13	StringTie	exon	43868694	43868803	1000	-	.	gene_id "MSTRG.49225"; transcript_id "MSTRG.49225.35"; exon_number "4";
chr13	StringTie	exon	43874842	43874927	1000	-	.	gene_id "MSTRG.49225"; transcript_id "MSTRG.49225.35"; exon_number "5";
chr13	StringTie	exon	43879418	43879544	1000	-	.	gene_id "MSTRG.49225"; transcript_id "MSTRG.49225.35"; exon_number "6";
chr13	StringTie	transcript	43838649	43879761	1000	-	.	gene_id "MSTRG.49225"; transcript_id "MSTRG.49225.36";
chr13	StringTie	exon	43838649	43839088	1000	-	.	gene_id "MSTRG.49225"; transcript_id "MSTRG.49225.36"; exon_number "1";
chr13	StringTie	exon	43858781	43858897	1000	-	.	gene_id "MSTRG.49225"; transcript_id "MSTRG.49225.36"; exon_number "2";
chr13	StringTie	exon	43859672	43860070	1000	-	.	gene_id "MSTRG.49225"; transcript_id "MSTRG.49225.36"; exon_number "3";
chr13	StringTie	exon	43869331	43869489	1000	-	.	gene_id "MSTRG.49225"; transcript_id "MSTRG.49225.36"; exon_number "4";
chr13	StringTie	exon	43870564	43870591	1000	-	.	gene_id "MSTRG.49225"; transcript_id "MSTRG.49225.36"; exon_number "5";
chr13	StringTie	exon	43874842	43874927	1000	-	.	gene_id "MSTRG.49225"; transcript_id "MSTRG.49225.36"; exon_number "6";
chr13	StringTie	exon	43879631	43879761	1000	-	.	gene_id "MSTRG.49225"; transcript_id "MSTRG.49225.36"; exon_number "7";
chr13	StringTie	transcript	43838656	43879895	1000	-	.	gene_id "MSTRG.49225"; transcript_id "MSTRG.49225.37";
chr13	StringTie	exon	43838656	43839088	1000	-	.	gene_id "MSTRG.49225"; transcript_id "MSTRG.49225.37"; exon_number "1";
chr13	StringTie	exon	43858781	43858897	1000	-	.	gene_id "MSTRG.49225"; transcript_id "MSTRG.49225.37"; exon_number "2";
chr13	StringTie	exon	43859672	43860070	1000	-	.	gene_id "MSTRG.49225"; transcript_id "MSTRG.49225.37"; exon_number "3";
chr13	StringTie	exon	43868694	43868803	1000	-	.	gene_id "MSTRG.49225"; transcript_id "MSTRG.49225.37"; exon_number "4";
chr13	StringTie	exon	43869331	43869489	1000	-	.	gene_id "MSTRG.49225"; transcript_id "MSTRG.49225.37"; exon_number "5";
chr13	StringTie	exon	43874842	43874927	1000	-	.	gene_id "MSTRG.49225"; transcript_id "MSTRG.49225.37"; exon_number "6";
chr13	StringTie	exon	43879875	43879895	1000	-	.	gene_id "MSTRG.49225"; transcript_id "MSTRG.49225.37"; exon_number "7";
chr13	StringTie	transcript	43838656	43879744	1000	-	.	gene_id "MSTRG.49225"; transcript_id "MSTRG.49225.38";
chr13	StringTie	exon	43838656	43839088	1000	-	.	gene_id "MSTRG.49225"; transcript_id "MSTRG.49225.38"; exon_number "1";
chr13	StringTie	exon	43858781	43858897	1000	-	.	gene_id "MSTRG.49225"; transcript_id "MSTRG.49225.38"; exon_number "2";
chr13	StringTie	exon	43859672	43860070	1000	-	.	gene_id "MSTRG.49225"; transcript_id "MSTRG.49225.38"; exon_number "3";
chr13	StringTie	exon	43868694	43868803	1000	-	.	gene_id "MSTRG.49225"; transcript_id "MSTRG.49225.38"; exon_number "4";
chr13	StringTie	exon	43869331	43869489	1000	-	.	gene_id "MSTRG.49225"; transcript_id "MSTRG.49225.38"; exon_number "5";
chr13	StringTie	exon	43870564	43870591	1000	-	.	gene_id "MSTRG.49225"; transcript_id "MSTRG.49225.38"; exon_number "6";
chr13	StringTie	exon	43874842	43874927	1000	-	.	gene_id "MSTRG.49225"; transcript_id "MSTRG.49225.38"; exon_number "7";
chr13	StringTie	exon	43879631	43879744	1000	-	.	gene_id "MSTRG.49225"; transcript_id "MSTRG.49225.38"; exon_number "8";
chr13	StringTie	transcript	43838667	43847750	1000	-	.	gene_id "MSTRG.49225"; transcript_id "MSTRG.49225.39";
chr13	StringTie	exon	43838667	43839088	1000	-	.	gene_id "MSTRG.49225"; transcript_id "MSTRG.49225.39"; exon_number "1";
chr13	StringTie	exon	43847719	43847750	1000	-	.	gene_id "MSTRG.49225"; transcript_id "MSTRG.49225.39"; exon_number "2";
chr13	StringTie	transcript	43834501	43879834	1000	-	.	gene_id "MSTRG.49225"; transcript_id "MSTRG.49225.4";
chr13	StringTie	exon	43834501	43837429	1000	-	.	gene_id "MSTRG.49225"; transcript_id "MSTRG.49225.4"; exon_number "1";
chr13	StringTie	exon	43858781	43858897	1000	-	.	gene_id "MSTRG.49225"; transcript_id "MSTRG.49225.4"; exon_number "2";
chr13	StringTie	exon	43859672	43860070	1000	-	.	gene_id "MSTRG.49225"; transcript_id "MSTRG.49225.4"; exon_number "3";
chr13	StringTie	exon	43874842	43874927	1000	-	.	gene_id "MSTRG.49225"; transcript_id "MSTRG.49225.4"; exon_number "4";
chr13	StringTie	exon	43879418	43879834	1000	-	.	gene_id "MSTRG.49225"; transcript_id "MSTRG.49225.4"; exon_number "5";
chr13	StringTie	transcript	43838732	43879987	1000	-	.	gene_id "MSTRG.49225"; transcript_id "MSTRG.49225.40";
chr13	StringTie	exon	43838732	43839088	1000	-	.	gene_id "MSTRG.49225"; transcript_id "MSTRG.49225.40"; exon_number "1";
chr13	StringTie	exon	43858781	43858897	1000	-	.	gene_id "MSTRG.49225"; transcript_id "MSTRG.49225.40"; exon_number "2";
chr13	StringTie	exon	43859672	43860070	1000	-	.	gene_id "MSTRG.49225"; transcript_id "MSTRG.49225.40"; exon_number "3";
chr13	StringTie	exon	43874842	43874927	1000	-	.	gene_id "MSTRG.49225"; transcript_id "MSTRG.49225.40"; exon_number "4";
chr13	StringTie	exon	43879875	43879987	1000	-	.	gene_id "MSTRG.49225"; transcript_id "MSTRG.49225.40"; exon_number "5";
chr13	StringTie	transcript	43839561	43879744	1000	-	.	gene_id "MSTRG.49225"; transcript_id "MSTRG.49225.41";
chr13	StringTie	exon	43839561	43840695	1000	-	.	gene_id "MSTRG.49225"; transcript_id "MSTRG.49225.41"; exon_number "1";
chr13	StringTie	exon	43858781	43858897	1000	-	.	gene_id "MSTRG.49225"; transcript_id "MSTRG.49225.41"; exon_number "2";
chr13	StringTie	exon	43859672	43860070	1000	-	.	gene_id "MSTRG.49225"; transcript_id "MSTRG.49225.41"; exon_number "3";
chr13	StringTie	exon	43874842	43874927	1000	-	.	gene_id "MSTRG.49225"; transcript_id "MSTRG.49225.41"; exon_number "4";
chr13	StringTie	exon	43879631	43879744	1000	-	.	gene_id "MSTRG.49225"; transcript_id "MSTRG.49225.41"; exon_number "5";
chr13	StringTie	transcript	43840640	43868775	1000	-	.	gene_id "MSTRG.49225"; transcript_id "MSTRG.49225.42";
chr13	StringTie	exon	43840640	43840695	1000	-	.	gene_id "MSTRG.49225"; transcript_id "MSTRG.49225.42"; exon_number "1";
chr13	StringTie	exon	43858781	43858897	1000	-	.	gene_id "MSTRG.49225"; transcript_id "MSTRG.49225.42"; exon_number "2";
chr13	StringTie	exon	43859672	43860070	1000	-	.	gene_id "MSTRG.49225"; transcript_id "MSTRG.49225.42"; exon_number "3";
chr13	StringTie	exon	43868694	43868775	1000	-	.	gene_id "MSTRG.49225"; transcript_id "MSTRG.49225.42"; exon_number "4";
chr13	StringTie	transcript	43840772	43879722	1000	-	.	gene_id "MSTRG.49225"; transcript_id "MSTRG.49225.43";
chr13	StringTie	exon	43840772	43840830	1000	-	.	gene_id "MSTRG.49225"; transcript_id "MSTRG.49225.43"; exon_number "1";
chr13	StringTie	exon	43858781	43858897	1000	-	.	gene_id "MSTRG.49225"; transcript_id "MSTRG.49225.43"; exon_number "2";
chr13	StringTie	exon	43859672	43860070	1000	-	.	gene_id "MSTRG.49225"; transcript_id "MSTRG.49225.43"; exon_number "3";
chr13	StringTie	exon	43868694	43868803	1000	-	.	gene_id "MSTRG.49225"; transcript_id "MSTRG.49225.43"; exon_number "4";
chr13	StringTie	exon	43874842	43874927	1000	-	.	gene_id "MSTRG.49225"; transcript_id "MSTRG.49225.43"; exon_number "5";
chr13	StringTie	exon	43879631	43879722	1000	-	.	gene_id "MSTRG.49225"; transcript_id "MSTRG.49225.43"; exon_number "6";
chr13	StringTie	transcript	43847882	43874922	1000	-	.	gene_id "MSTRG.49225"; transcript_id "MSTRG.49225.44";
chr13	StringTie	exon	43847882	43847905	1000	-	.	gene_id "MSTRG.49225"; transcript_id "MSTRG.49225.44"; exon_number "1";
chr13	StringTie	exon	43858781	43858897	1000	-	.	gene_id "MSTRG.49225"; transcript_id "MSTRG.49225.44"; exon_number "2";
chr13	StringTie	exon	43859672	43860070	1000	-	.	gene_id "MSTRG.49225"; transcript_id "MSTRG.49225.44"; exon_number "3";
chr13	StringTie	exon	43869331	43869489	1000	-	.	gene_id "MSTRG.49225"; transcript_id "MSTRG.49225.44"; exon_number "4";
chr13	StringTie	exon	43874842	43874922	1000	-	.	gene_id "MSTRG.49225"; transcript_id "MSTRG.49225.44"; exon_number "5";
chr13	StringTie	transcript	43858947	43879309	1000	-	.	gene_id "MSTRG.49225"; transcript_id "MSTRG.49225.47";
chr13	StringTie	exon	43858947	43858970	1000	-	.	gene_id "MSTRG.49225"; transcript_id "MSTRG.49225.47"; exon_number "1";
chr13	StringTie	exon	43859672	43860070	1000	-	.	gene_id "MSTRG.49225"; transcript_id "MSTRG.49225.47"; exon_number "2";
chr13	StringTie	exon	43874842	43874927	1000	-	.	gene_id "MSTRG.49225"; transcript_id "MSTRG.49225.47"; exon_number "3";
chr13	StringTie	exon	43879288	43879309	1000	-	.	gene_id "MSTRG.49225"; transcript_id "MSTRG.49225.47"; exon_number "4";
chr13	StringTie	transcript	43859436	43870608	1000	-	.	gene_id "MSTRG.49225"; transcript_id "MSTRG.49225.48";
chr13	StringTie	exon	43859436	43860070	1000	-	.	gene_id "MSTRG.49225"; transcript_id "MSTRG.49225.48"; exon_number "1";
chr13	StringTie	exon	43870553	43870608	1000	-	.	gene_id "MSTRG.49225"; transcript_id "MSTRG.49225.48"; exon_number "2";
chr13	StringTie	transcript	43834570	43879796	1000	-	.	gene_id "MSTRG.49225"; transcript_id "MSTRG.49225.5";
chr13	StringTie	exon	43834570	43837429	1000	-	.	gene_id "MSTRG.49225"; transcript_id "MSTRG.49225.5"; exon_number "1";
chr13	StringTie	exon	43858781	43858897	1000	-	.	gene_id "MSTRG.49225"; transcript_id "MSTRG.49225.5"; exon_number "2";
chr13	StringTie	exon	43859672	43860070	1000	-	.	gene_id "MSTRG.49225"; transcript_id "MSTRG.49225.5"; exon_number "3";
chr13	StringTie	exon	43868694	43868803	1000	-	.	gene_id "MSTRG.49225"; transcript_id "MSTRG.49225.5"; exon_number "4";
chr13	StringTie	exon	43869331	43869489	1000	-	.	gene_id "MSTRG.49225"; transcript_id "MSTRG.49225.5"; exon_number "5";
chr13	StringTie	exon	43874842	43874927	1000	-	.	gene_id "MSTRG.49225"; transcript_id "MSTRG.49225.5"; exon_number "6";
chr13	StringTie	exon	43879418	43879796	1000	-	.	gene_id "MSTRG.49225"; transcript_id "MSTRG.49225.5"; exon_number "7";
chr13	StringTie	transcript	43834704	43879942	1000	-	.	gene_id "MSTRG.49225"; transcript_id "MSTRG.49225.6";
chr13	StringTie	exon	43834704	43837429	1000	-	.	gene_id "MSTRG.49225"; transcript_id "MSTRG.49225.6"; exon_number "1";
chr13	StringTie	exon	43858781	43858897	1000	-	.	gene_id "MSTRG.49225"; transcript_id "MSTRG.49225.6"; exon_number "2";
chr13	StringTie	exon	43859672	43860070	1000	-	.	gene_id "MSTRG.49225"; transcript_id "MSTRG.49225.6"; exon_number "3";
chr13	StringTie	exon	43874842	43874927	1000	-	.	gene_id "MSTRG.49225"; transcript_id "MSTRG.49225.6"; exon_number "4";
chr13	StringTie	exon	43879631	43879942	1000	-	.	gene_id "MSTRG.49225"; transcript_id "MSTRG.49225.6"; exon_number "5";
chr13	StringTie	transcript	43835008	43879312	1000	-	.	gene_id "MSTRG.49225"; transcript_id "MSTRG.49225.7";
chr13	StringTie	exon	43835008	43837429	1000	-	.	gene_id "MSTRG.49225"; transcript_id "MSTRG.49225.7"; exon_number "1";
chr13	StringTie	exon	43858781	43858897	1000	-	.	gene_id "MSTRG.49225"; transcript_id "MSTRG.49225.7"; exon_number "2";
chr13	StringTie	exon	43859672	43860070	1000	-	.	gene_id "MSTRG.49225"; transcript_id "MSTRG.49225.7"; exon_number "3";
chr13	StringTie	exon	43868694	43868803	1000	-	.	gene_id "MSTRG.49225"; transcript_id "MSTRG.49225.7"; exon_number "4";
chr13	StringTie	exon	43869331	43869489	1000	-	.	gene_id "MSTRG.49225"; transcript_id "MSTRG.49225.7"; exon_number "5";
chr13	StringTie	exon	43874842	43874927	1000	-	.	gene_id "MSTRG.49225"; transcript_id "MSTRG.49225.7"; exon_number "6";
chr13	StringTie	exon	43879288	43879312	1000	-	.	gene_id "MSTRG.49225"; transcript_id "MSTRG.49225.7"; exon_number "7";
chr13	StringTie	transcript	43835015	43879792	1000	-	.	gene_id "MSTRG.49225"; transcript_id "MSTRG.49225.8";
chr13	StringTie	exon	43835015	43837429	1000	-	.	gene_id "MSTRG.49225"; transcript_id "MSTRG.49225.8"; exon_number "1";
chr13	StringTie	exon	43858781	43858897	1000	-	.	gene_id "MSTRG.49225"; transcript_id "MSTRG.49225.8"; exon_number "2";
chr13	StringTie	exon	43859672	43860070	1000	-	.	gene_id "MSTRG.49225"; transcript_id "MSTRG.49225.8"; exon_number "3";
chr13	StringTie	exon	43868694	43868803	1000	-	.	gene_id "MSTRG.49225"; transcript_id "MSTRG.49225.8"; exon_number "4";
chr13	StringTie	exon	43874842	43874927	1000	-	.	gene_id "MSTRG.49225"; transcript_id "MSTRG.49225.8"; exon_number "5";
chr13	StringTie	exon	43879631	43879792	1000	-	.	gene_id "MSTRG.49225"; transcript_id "MSTRG.49225.8"; exon_number "6";
chr13	StringTie	transcript	43835025	43879792	1000	-	.	gene_id "MSTRG.49225"; transcript_id "MSTRG.49225.9";
chr13	StringTie	exon	43835025	43837429	1000	-	.	gene_id "MSTRG.49225"; transcript_id "MSTRG.49225.9"; exon_number "1";
chr13	StringTie	exon	43858781	43858897	1000	-	.	gene_id "MSTRG.49225"; transcript_id "MSTRG.49225.9"; exon_number "2";
chr13	StringTie	exon	43859672	43860070	1000	-	.	gene_id "MSTRG.49225"; transcript_id "MSTRG.49225.9"; exon_number "3";
chr13	StringTie	exon	43869331	43869489	1000	-	.	gene_id "MSTRG.49225"; transcript_id "MSTRG.49225.9"; exon_number "4";
chr13	StringTie	exon	43874842	43874927	1000	-	.	gene_id "MSTRG.49225"; transcript_id "MSTRG.49225.9"; exon_number "5";
chr13	StringTie	exon	43879631	43879792	1000	-	.	gene_id "MSTRG.49225"; transcript_id "MSTRG.49225.9"; exon_number "6";
chr13	StringTie	transcript	43877715	43878163	1000	-	.	gene_id "MSTRG.49226"; transcript_id "ENST00000613918"; gene_name "RP11-5G9.5"; ref_gene_id "ENSG00000274001";
chr13	StringTie	exon	43877715	43878163	1000	-	.	gene_id "MSTRG.49226"; transcript_id "ENST00000613918"; exon_number "1"; gene_name "RP11-5G9.5"; ref_gene_id "ENSG00000274001";
chr13	StringTie	transcript	43879833	43893932	1000	+	.	gene_id "MSTRG.49227"; transcript_id "ENST00000325686"; gene_name "LACC1"; ref_gene_id "ENSG00000179630";
chr13	StringTie	exon	43879833	43880119	1000	+	.	gene_id "MSTRG.49227"; transcript_id "ENST00000325686"; exon_number "1"; gene_name "LACC1"; ref_gene_id "ENSG00000179630";
chr13	StringTie	exon	43880952	43881547	1000	+	.	gene_id "MSTRG.49227"; transcript_id "ENST00000325686"; exon_number "2"; gene_name "LACC1"; ref_gene_id "ENSG00000179630";
chr13	StringTie	exon	43882185	43882363	1000	+	.	gene_id "MSTRG.49227"; transcript_id "ENST00000325686"; exon_number "3"; gene_name "LACC1"; ref_gene_id "ENSG00000179630";
chr13	StringTie	exon	43883771	43883936	1000	+	.	gene_id "MSTRG.49227"; transcript_id "ENST00000325686"; exon_number "4"; gene_name "LACC1"; ref_gene_id "ENSG00000179630";
chr13	StringTie	exon	43888757	43888982	1000	+	.	gene_id "MSTRG.49227"; transcript_id "ENST00000325686"; exon_number "5"; gene_name "LACC1"; ref_gene_id "ENSG00000179630";
chr13	StringTie	exon	43890114	43890274	1000	+	.	gene_id "MSTRG.49227"; transcript_id "ENST00000325686"; exon_number "6"; gene_name "LACC1"; ref_gene_id "ENSG00000179630";
chr13	StringTie	exon	43891449	43893932	1000	+	.	gene_id "MSTRG.49227"; transcript_id "ENST00000325686"; exon_number "7"; gene_name "LACC1"; ref_gene_id "ENSG00000179630";
chr13	StringTie	transcript	44025319	44029937	1000	+	.	gene_id "MSTRG.49227"; transcript_id "ENST00000423211"; gene_name "LINC00284"; ref_gene_id "ENSG00000233725";
chr13	StringTie	exon	44025319	44026894	1000	+	.	gene_id "MSTRG.49227"; transcript_id "ENST00000423211"; exon_number "1"; gene_name "LINC00284"; ref_gene_id "ENSG00000233725";
chr13	StringTie	exon	44028306	44029937	1000	+	.	gene_id "MSTRG.49227"; transcript_id "ENST00000423211"; exon_number "2"; gene_name "LINC00284"; ref_gene_id "ENSG00000233725";
chr13	StringTie	transcript	43879558	43881479	1000	+	.	gene_id "MSTRG.49227"; transcript_id "ENST00000425906"; gene_name "LACC1"; ref_gene_id "ENSG00000179630";
chr13	StringTie	exon	43879558	43879734	1000	+	.	gene_id "MSTRG.49227"; transcript_id "ENST00000425906"; exon_number "1"; gene_name "LACC1"; ref_gene_id "ENSG00000179630";
chr13	StringTie	exon	43880952	43881479	1000	+	.	gene_id "MSTRG.49227"; transcript_id "ENST00000425906"; exon_number "2"; gene_name "LACC1"; ref_gene_id "ENSG00000179630";
chr13	StringTie	transcript	43908727	44030461	1000	+	.	gene_id "MSTRG.49227"; transcript_id "ENST00000439707"; gene_name "LINC00284"; ref_gene_id "ENSG00000233725";
chr13	StringTie	exon	43908727	43908776	1000	+	.	gene_id "MSTRG.49227"; transcript_id "ENST00000439707"; exon_number "1"; gene_name "LINC00284"; ref_gene_id "ENSG00000233725";
chr13	StringTie	exon	43919385	43919433	1000	+	.	gene_id "MSTRG.49227"; transcript_id "ENST00000439707"; exon_number "2"; gene_name "LINC00284"; ref_gene_id "ENSG00000233725";
chr13	StringTie	exon	44022475	44022668	1000	+	.	gene_id "MSTRG.49227"; transcript_id "ENST00000439707"; exon_number "3"; gene_name "LINC00284"; ref_gene_id "ENSG00000233725";
chr13	StringTie	exon	44026823	44026894	1000	+	.	gene_id "MSTRG.49227"; transcript_id "ENST00000439707"; exon_number "4"; gene_name "LINC00284"; ref_gene_id "ENSG00000233725";
chr13	StringTie	exon	44028306	44030461	1000	+	.	gene_id "MSTRG.49227"; transcript_id "ENST00000439707"; exon_number "5"; gene_name "LINC00284"; ref_gene_id "ENSG00000233725";
chr13	StringTie	transcript	43879284	43893931	1000	+	.	gene_id "MSTRG.49227"; transcript_id "ENST00000441843"; gene_name "LACC1"; ref_gene_id "ENSG00000179630";
chr13	StringTie	exon	43879284	43879734	1000	+	.	gene_id "MSTRG.49227"; transcript_id "ENST00000441843"; exon_number "1"; gene_name "LACC1"; ref_gene_id "ENSG00000179630";
chr13	StringTie	exon	43880952	43881547	1000	+	.	gene_id "MSTRG.49227"; transcript_id "ENST00000441843"; exon_number "2"; gene_name "LACC1"; ref_gene_id "ENSG00000179630";
chr13	StringTie	exon	43882185	43882363	1000	+	.	gene_id "MSTRG.49227"; transcript_id "ENST00000441843"; exon_number "3"; gene_name "LACC1"; ref_gene_id "ENSG00000179630";
chr13	StringTie	exon	43883771	43883936	1000	+	.	gene_id "MSTRG.49227"; transcript_id "ENST00000441843"; exon_number "4"; gene_name "LACC1"; ref_gene_id "ENSG00000179630";
chr13	StringTie	exon	43888757	43888982	1000	+	.	gene_id "MSTRG.49227"; transcript_id "ENST00000441843"; exon_number "5"; gene_name "LACC1"; ref_gene_id "ENSG00000179630";
chr13	StringTie	exon	43890114	43890274	1000	+	.	gene_id "MSTRG.49227"; transcript_id "ENST00000441843"; exon_number "6"; gene_name "LACC1"; ref_gene_id "ENSG00000179630";
chr13	StringTie	exon	43891449	43893931	1000	+	.	gene_id "MSTRG.49227"; transcript_id "ENST00000441843"; exon_number "7"; gene_name "LACC1"; ref_gene_id "ENSG00000179630";
chr13	StringTie	transcript	43908714	44026841	1000	+	.	gene_id "MSTRG.49227"; transcript_id "ENST00000585327"; gene_name "LINC00284"; ref_gene_id "ENSG00000233725";
chr13	StringTie	exon	43908714	43908776	1000	+	.	gene_id "MSTRG.49227"; transcript_id "ENST00000585327"; exon_number "1"; gene_name "LINC00284"; ref_gene_id "ENSG00000233725";
chr13	StringTie	exon	43942423	43942613	1000	+	.	gene_id "MSTRG.49227"; transcript_id "ENST00000585327"; exon_number "2"; gene_name "LINC00284"; ref_gene_id "ENSG00000233725";
chr13	StringTie	exon	44022475	44022668	1000	+	.	gene_id "MSTRG.49227"; transcript_id "ENST00000585327"; exon_number "3"; gene_name "LINC00284"; ref_gene_id "ENSG00000233725";
chr13	StringTie	exon	44026823	44026841	1000	+	.	gene_id "MSTRG.49227"; transcript_id "ENST00000585327"; exon_number "4"; gene_name "LINC00284"; ref_gene_id "ENSG00000233725";
chr13	StringTie	transcript	44022059	44028552	1000	+	.	gene_id "MSTRG.49227"; transcript_id "ENST00000587571"; gene_name "LINC00284"; ref_gene_id "ENSG00000233725";
chr13	StringTie	exon	44022059	44022668	1000	+	.	gene_id "MSTRG.49227"; transcript_id "ENST00000587571"; exon_number "1"; gene_name "LINC00284"; ref_gene_id "ENSG00000233725";
chr13	StringTie	exon	44026832	44026894	1000	+	.	gene_id "MSTRG.49227"; transcript_id "ENST00000587571"; exon_number "2"; gene_name "LINC00284"; ref_gene_id "ENSG00000233725";
chr13	StringTie	exon	44028306	44028552	1000	+	.	gene_id "MSTRG.49227"; transcript_id "ENST00000587571"; exon_number "3"; gene_name "LINC00284"; ref_gene_id "ENSG00000233725";
chr13	StringTie	transcript	44022459	44027179	1000	+	.	gene_id "MSTRG.49227"; transcript_id "ENST00000591799"; gene_name "LINC00284"; ref_gene_id "ENSG00000233725";
chr13	StringTie	exon	44022459	44022668	1000	+	.	gene_id "MSTRG.49227"; transcript_id "ENST00000591799"; exon_number "1"; gene_name "LINC00284"; ref_gene_id "ENSG00000233725";
chr13	StringTie	exon	44026823	44027179	1000	+	.	gene_id "MSTRG.49227"; transcript_id "ENST00000591799"; exon_number "2"; gene_name "LINC00284"; ref_gene_id "ENSG00000233725";
chr13	StringTie	transcript	44022335	44028548	1000	+	.	gene_id "MSTRG.49227"; transcript_id "ENST00000592085"; gene_name "LINC00284"; ref_gene_id "ENSG00000233725";
chr13	StringTie	exon	44022335	44022668	1000	+	.	gene_id "MSTRG.49227"; transcript_id "ENST00000592085"; exon_number "1"; gene_name "LINC00284"; ref_gene_id "ENSG00000233725";
chr13	StringTie	exon	44026823	44026894	1000	+	.	gene_id "MSTRG.49227"; transcript_id "ENST00000592085"; exon_number "2"; gene_name "LINC00284"; ref_gene_id "ENSG00000233725";
chr13	StringTie	exon	44028306	44028548	1000	+	.	gene_id "MSTRG.49227"; transcript_id "ENST00000592085"; exon_number "3"; gene_name "LINC00284"; ref_gene_id "ENSG00000233725";
chr13	StringTie	transcript	44022434	44028552	1000	+	.	gene_id "MSTRG.49227"; transcript_id "ENST00000609808"; gene_name "LINC00284"; ref_gene_id "ENSG00000233725";
chr13	StringTie	exon	44022434	44022668	1000	+	.	gene_id "MSTRG.49227"; transcript_id "ENST00000609808"; exon_number "1"; gene_name "LINC00284"; ref_gene_id "ENSG00000233725";
chr13	StringTie	exon	44026832	44026894	1000	+	.	gene_id "MSTRG.49227"; transcript_id "ENST00000609808"; exon_number "2"; gene_name "LINC00284"; ref_gene_id "ENSG00000233725";
chr13	StringTie	exon	44027697	44027755	1000	+	.	gene_id "MSTRG.49227"; transcript_id "ENST00000609808"; exon_number "3"; gene_name "LINC00284"; ref_gene_id "ENSG00000233725";
chr13	StringTie	exon	44028306	44028552	1000	+	.	gene_id "MSTRG.49227"; transcript_id "ENST00000609808"; exon_number "4"; gene_name "LINC00284"; ref_gene_id "ENSG00000233725";
chr13	StringTie	transcript	44022327	44028504	1000	+	.	gene_id "MSTRG.49227"; transcript_id "ENST00000613822"; gene_name "LINC00284"; ref_gene_id "ENSG00000233725";
chr13	StringTie	exon	44022327	44022668	1000	+	.	gene_id "MSTRG.49227"; transcript_id "ENST00000613822"; exon_number "1"; gene_name "LINC00284"; ref_gene_id "ENSG00000233725";
chr13	StringTie	exon	44026823	44026894	1000	+	.	gene_id "MSTRG.49227"; transcript_id "ENST00000613822"; exon_number "2"; gene_name "LINC00284"; ref_gene_id "ENSG00000233725";
chr13	StringTie	exon	44027679	44027755	1000	+	.	gene_id "MSTRG.49227"; transcript_id "ENST00000613822"; exon_number "3"; gene_name "LINC00284"; ref_gene_id "ENSG00000233725";
chr13	StringTie	exon	44028306	44028504	1000	+	.	gene_id "MSTRG.49227"; transcript_id "ENST00000613822"; exon_number "4"; gene_name "LINC00284"; ref_gene_id "ENSG00000233725";
chr13	StringTie	transcript	44022335	44028526	1000	+	.	gene_id "MSTRG.49227"; transcript_id "ENST00000616953"; gene_name "LINC00284"; ref_gene_id "ENSG00000233725";
chr13	StringTie	exon	44022335	44022668	1000	+	.	gene_id "MSTRG.49227"; transcript_id "ENST00000616953"; exon_number "1"; gene_name "LINC00284"; ref_gene_id "ENSG00000233725";
chr13	StringTie	exon	44026823	44026894	1000	+	.	gene_id "MSTRG.49227"; transcript_id "ENST00000616953"; exon_number "2"; gene_name "LINC00284"; ref_gene_id "ENSG00000233725";
chr13	StringTie	exon	44027697	44027755	1000	+	.	gene_id "MSTRG.49227"; transcript_id "ENST00000616953"; exon_number "3"; gene_name "LINC00284"; ref_gene_id "ENSG00000233725";
chr13	StringTie	exon	44028306	44028526	1000	+	.	gene_id "MSTRG.49227"; transcript_id "ENST00000616953"; exon_number "4"; gene_name "LINC00284"; ref_gene_id "ENSG00000233725";
chr13	StringTie	transcript	44022337	44028526	1000	+	.	gene_id "MSTRG.49227"; transcript_id "ENST00000617476"; gene_name "LINC00284"; ref_gene_id "ENSG00000233725";
chr13	StringTie	exon	44022337	44022668	1000	+	.	gene_id "MSTRG.49227"; transcript_id "ENST00000617476"; exon_number "1"; gene_name "LINC00284"; ref_gene_id "ENSG00000233725";
chr13	StringTie	exon	44028306	44028526	1000	+	.	gene_id "MSTRG.49227"; transcript_id "ENST00000617476"; exon_number "2"; gene_name "LINC00284"; ref_gene_id "ENSG00000233725";
chr13	StringTie	transcript	43908669	44022660	1000	+	.	gene_id "MSTRG.49227"; transcript_id "ENST00000620454"; gene_name "LINC00284"; ref_gene_id "ENSG00000233725";
chr13	StringTie	exon	43908669	43908776	1000	+	.	gene_id "MSTRG.49227"; transcript_id "ENST00000620454"; exon_number "1"; gene_name "LINC00284"; ref_gene_id "ENSG00000233725";
chr13	StringTie	exon	43919385	43919433	1000	+	.	gene_id "MSTRG.49227"; transcript_id "ENST00000620454"; exon_number "2"; gene_name "LINC00284"; ref_gene_id "ENSG00000233725";
chr13	StringTie	exon	43942423	43942613	1000	+	.	gene_id "MSTRG.49227"; transcript_id "ENST00000620454"; exon_number "3"; gene_name "LINC00284"; ref_gene_id "ENSG00000233725";
chr13	StringTie	exon	44022475	44022660	1000	+	.	gene_id "MSTRG.49227"; transcript_id "ENST00000620454"; exon_number "4"; gene_name "LINC00284"; ref_gene_id "ENSG00000233725";
chr13	StringTie	transcript	43883800	44028526	1000	+	.	gene_id "MSTRG.49227"; transcript_id "ENST00000627615"; gene_name "RP11-65B7.2"; ref_gene_id "ENSG00000281883";
chr13	StringTie	exon	43883800	43883936	1000	+	.	gene_id "MSTRG.49227"; transcript_id "ENST00000627615"; exon_number "1"; gene_name "RP11-65B7.2"; ref_gene_id "ENSG00000281883";
chr13	StringTie	exon	43888757	43888982	1000	+	.	gene_id "MSTRG.49227"; transcript_id "ENST00000627615"; exon_number "2"; gene_name "RP11-65B7.2"; ref_gene_id "ENSG00000281883";
chr13	StringTie	exon	43890004	43890274	1000	+	.	gene_id "MSTRG.49227"; transcript_id "ENST00000627615"; exon_number "3"; gene_name "RP11-65B7.2"; ref_gene_id "ENSG00000281883";
chr13	StringTie	exon	43891449	43891570	1000	+	.	gene_id "MSTRG.49227"; transcript_id "ENST00000627615"; exon_number "4"; gene_name "RP11-65B7.2"; ref_gene_id "ENSG00000281883";
chr13	StringTie	exon	43906880	43906952	1000	+	.	gene_id "MSTRG.49227"; transcript_id "ENST00000627615"; exon_number "5"; gene_name "RP11-65B7.2"; ref_gene_id "ENSG00000281883";
chr13	StringTie	exon	43908684	43908776	1000	+	.	gene_id "MSTRG.49227"; transcript_id "ENST00000627615"; exon_number "6"; gene_name "RP11-65B7.2"; ref_gene_id "ENSG00000281883";
chr13	StringTie	exon	43919385	43919433	1000	+	.	gene_id "MSTRG.49227"; transcript_id "ENST00000627615"; exon_number "7"; gene_name "RP11-65B7.2"; ref_gene_id "ENSG00000281883";
chr13	StringTie	exon	43941592	43941684	1000	+	.	gene_id "MSTRG.49227"; transcript_id "ENST00000627615"; exon_number "8"; gene_name "RP11-65B7.2"; ref_gene_id "ENSG00000281883";
chr13	StringTie	exon	43942423	43942613	1000	+	.	gene_id "MSTRG.49227"; transcript_id "ENST00000627615"; exon_number "9"; gene_name "RP11-65B7.2"; ref_gene_id "ENSG00000281883";
chr13	StringTie	exon	44022475	44022668	1000	+	.	gene_id "MSTRG.49227"; transcript_id "ENST00000627615"; exon_number "10"; gene_name "RP11-65B7.2"; ref_gene_id "ENSG00000281883";
chr13	StringTie	exon	44026832	44026894	1000	+	.	gene_id "MSTRG.49227"; transcript_id "ENST00000627615"; exon_number "11"; gene_name "RP11-65B7.2"; ref_gene_id "ENSG00000281883";
chr13	StringTie	exon	44027697	44027755	1000	+	.	gene_id "MSTRG.49227"; transcript_id "ENST00000627615"; exon_number "12"; gene_name "RP11-65B7.2"; ref_gene_id "ENSG00000281883";
chr13	StringTie	exon	44028306	44028526	1000	+	.	gene_id "MSTRG.49227"; transcript_id "ENST00000627615"; exon_number "13"; gene_name "RP11-65B7.2"; ref_gene_id "ENSG00000281883";
chr13	StringTie	transcript	43921572	44028526	1000	+	.	gene_id "MSTRG.49227"; transcript_id "ENST00000629019"; gene_name "LINC00284"; ref_gene_id "ENSG00000233725";
chr13	StringTie	exon	43921572	43921679	1000	+	.	gene_id "MSTRG.49227"; transcript_id "ENST00000629019"; exon_number "1"; gene_name "LINC00284"; ref_gene_id "ENSG00000233725";
chr13	StringTie	exon	44022475	44022668	1000	+	.	gene_id "MSTRG.49227"; transcript_id "ENST00000629019"; exon_number "2"; gene_name "LINC00284"; ref_gene_id "ENSG00000233725";
chr13	StringTie	exon	44026823	44026894	1000	+	.	gene_id "MSTRG.49227"; transcript_id "ENST00000629019"; exon_number "3"; gene_name "LINC00284"; ref_gene_id "ENSG00000233725";
chr13	StringTie	exon	44028306	44028526	1000	+	.	gene_id "MSTRG.49227"; transcript_id "ENST00000629019"; exon_number "4"; gene_name "LINC00284"; ref_gene_id "ENSG00000233725";
chr13	StringTie	transcript	43878163	43937919	1000	+	.	gene_id "MSTRG.49227"; transcript_id "MSTRG.49227.1";
chr13	StringTie	exon	43878163	43879734	1000	+	.	gene_id "MSTRG.49227"; transcript_id "MSTRG.49227.1"; exon_number "1";
chr13	StringTie	exon	43879916	43880119	1000	+	.	gene_id "MSTRG.49227"; transcript_id "MSTRG.49227.1"; exon_number "2";
chr13	StringTie	exon	43880952	43881547	1000	+	.	gene_id "MSTRG.49227"; transcript_id "MSTRG.49227.1"; exon_number "3";
chr13	StringTie	exon	43882185	43882363	1000	+	.	gene_id "MSTRG.49227"; transcript_id "MSTRG.49227.1"; exon_number "4";
chr13	StringTie	exon	43883771	43883936	1000	+	.	gene_id "MSTRG.49227"; transcript_id "MSTRG.49227.1"; exon_number "5";
chr13	StringTie	exon	43888757	43888982	1000	+	.	gene_id "MSTRG.49227"; transcript_id "MSTRG.49227.1"; exon_number "6";
chr13	StringTie	exon	43890114	43890274	1000	+	.	gene_id "MSTRG.49227"; transcript_id "MSTRG.49227.1"; exon_number "7";
chr13	StringTie	exon	43891449	43891570	1000	+	.	gene_id "MSTRG.49227"; transcript_id "MSTRG.49227.1"; exon_number "8";
chr13	StringTie	exon	43908684	43908776	1000	+	.	gene_id "MSTRG.49227"; transcript_id "MSTRG.49227.1"; exon_number "9";
chr13	StringTie	exon	43919385	43919433	1000	+	.	gene_id "MSTRG.49227"; transcript_id "MSTRG.49227.1"; exon_number "10";
chr13	StringTie	exon	43937042	43937919	1000	+	.	gene_id "MSTRG.49227"; transcript_id "MSTRG.49227.1"; exon_number "11";
chr13	StringTie	transcript	43878221	43886788	1000	+	.	gene_id "MSTRG.49227"; transcript_id "MSTRG.49227.10";
chr13	StringTie	exon	43878221	43879734	1000	+	.	gene_id "MSTRG.49227"; transcript_id "MSTRG.49227.10"; exon_number "1";
chr13	StringTie	exon	43879916	43880119	1000	+	.	gene_id "MSTRG.49227"; transcript_id "MSTRG.49227.10"; exon_number "2";
chr13	StringTie	exon	43880952	43881547	1000	+	.	gene_id "MSTRG.49227"; transcript_id "MSTRG.49227.10"; exon_number "3";
chr13	StringTie	exon	43882185	43882363	1000	+	.	gene_id "MSTRG.49227"; transcript_id "MSTRG.49227.10"; exon_number "4";
chr13	StringTie	exon	43883771	43883936	1000	+	.	gene_id "MSTRG.49227"; transcript_id "MSTRG.49227.10"; exon_number "5";
chr13	StringTie	exon	43884919	43886788	1000	+	.	gene_id "MSTRG.49227"; transcript_id "MSTRG.49227.10"; exon_number "6";
chr13	StringTie	transcript	43971870	43987430	1000	+	.	gene_id "MSTRG.49227"; transcript_id "MSTRG.49227.100";
chr13	StringTie	exon	43971870	43971907	1000	+	.	gene_id "MSTRG.49227"; transcript_id "MSTRG.49227.100"; exon_number "1";
chr13	StringTie	exon	43987088	43987430	1000	+	.	gene_id "MSTRG.49227"; transcript_id "MSTRG.49227.100"; exon_number "2";
chr13	StringTie	transcript	43974822	43987562	1000	+	.	gene_id "MSTRG.49227"; transcript_id "MSTRG.49227.101";
chr13	StringTie	exon	43974822	43976254	1000	+	.	gene_id "MSTRG.49227"; transcript_id "MSTRG.49227.101"; exon_number "1";
chr13	StringTie	exon	43976386	43976693	1000	+	.	gene_id "MSTRG.49227"; transcript_id "MSTRG.49227.101"; exon_number "2";
chr13	StringTie	exon	43987088	43987562	1000	+	.	gene_id "MSTRG.49227"; transcript_id "MSTRG.49227.101"; exon_number "3";
chr13	StringTie	transcript	43975831	43988105	1000	+	.	gene_id "MSTRG.49227"; transcript_id "MSTRG.49227.102";
chr13	StringTie	exon	43975831	43975870	1000	+	.	gene_id "MSTRG.49227"; transcript_id "MSTRG.49227.102"; exon_number "1";
chr13	StringTie	exon	43987088	43988105	1000	+	.	gene_id "MSTRG.49227"; transcript_id "MSTRG.49227.102"; exon_number "2";
chr13	StringTie	transcript	43975855	43987419	1000	+	.	gene_id "MSTRG.49227"; transcript_id "MSTRG.49227.103";
chr13	StringTie	exon	43975855	43975955	1000	+	.	gene_id "MSTRG.49227"; transcript_id "MSTRG.49227.103"; exon_number "1";
chr13	StringTie	exon	43987088	43987419	1000	+	.	gene_id "MSTRG.49227"; transcript_id "MSTRG.49227.103"; exon_number "2";
chr13	StringTie	transcript	43976233	43987349	1000	+	.	gene_id "MSTRG.49227"; transcript_id "MSTRG.49227.104";
chr13	StringTie	exon	43976233	43976254	1000	+	.	gene_id "MSTRG.49227"; transcript_id "MSTRG.49227.104"; exon_number "1";
chr13	StringTie	exon	43987088	43987349	1000	+	.	gene_id "MSTRG.49227"; transcript_id "MSTRG.49227.104"; exon_number "2";
chr13	StringTie	transcript	43978391	43987552	1000	+	.	gene_id "MSTRG.49227"; transcript_id "MSTRG.49227.105";
chr13	StringTie	exon	43978391	43978419	1000	+	.	gene_id "MSTRG.49227"; transcript_id "MSTRG.49227.105"; exon_number "1";
chr13	StringTie	exon	43987088	43987552	1000	+	.	gene_id "MSTRG.49227"; transcript_id "MSTRG.49227.105"; exon_number "2";
chr13	StringTie	transcript	43983537	43988808	1000	+	.	gene_id "MSTRG.49227"; transcript_id "MSTRG.49227.106";
chr13	StringTie	exon	43983537	43983666	1000	+	.	gene_id "MSTRG.49227"; transcript_id "MSTRG.49227.106"; exon_number "1";
chr13	StringTie	exon	43987088	43988808	1000	+	.	gene_id "MSTRG.49227"; transcript_id "MSTRG.49227.106"; exon_number "2";
chr13	StringTie	transcript	43986175	43988131	1000	+	.	gene_id "MSTRG.49227"; transcript_id "MSTRG.49227.107";
chr13	StringTie	exon	43986175	43986705	1000	+	.	gene_id "MSTRG.49227"; transcript_id "MSTRG.49227.107"; exon_number "1";
chr13	StringTie	exon	43987088	43988131	1000	+	.	gene_id "MSTRG.49227"; transcript_id "MSTRG.49227.107"; exon_number "2";
chr13	StringTie	transcript	43986543	43987668	1000	+	.	gene_id "MSTRG.49227"; transcript_id "MSTRG.49227.108";
chr13	StringTie	exon	43986543	43986577	1000	+	.	gene_id "MSTRG.49227"; transcript_id "MSTRG.49227.108"; exon_number "1";
chr13	StringTie	exon	43987088	43987668	1000	+	.	gene_id "MSTRG.49227"; transcript_id "MSTRG.49227.108"; exon_number "2";
chr13	StringTie	transcript	43986686	43987407	1000	+	.	gene_id "MSTRG.49227"; transcript_id "MSTRG.49227.109";
chr13	StringTie	exon	43986686	43986715	1000	+	.	gene_id "MSTRG.49227"; transcript_id "MSTRG.49227.109"; exon_number "1";
chr13	StringTie	exon	43987088	43987407	1000	+	.	gene_id "MSTRG.49227"; transcript_id "MSTRG.49227.109"; exon_number "2";
chr13	StringTie	transcript	43878260	43893932	1000	+	.	gene_id "MSTRG.49227"; transcript_id "MSTRG.49227.11";
chr13	StringTie	exon	43878260	43879734	1000	+	.	gene_id "MSTRG.49227"; transcript_id "MSTRG.49227.11"; exon_number "1";
chr13	StringTie	exon	43880952	43881547	1000	+	.	gene_id "MSTRG.49227"; transcript_id "MSTRG.49227.11"; exon_number "2";
chr13	StringTie	exon	43882185	43882363	1000	+	.	gene_id "MSTRG.49227"; transcript_id "MSTRG.49227.11"; exon_number "3";
chr13	StringTie	exon	43883771	43883936	1000	+	.	gene_id "MSTRG.49227"; transcript_id "MSTRG.49227.11"; exon_number "4";
chr13	StringTie	exon	43888757	43888982	1000	+	.	gene_id "MSTRG.49227"; transcript_id "MSTRG.49227.11"; exon_number "5";
chr13	StringTie	exon	43890148	43890274	1000	+	.	gene_id "MSTRG.49227"; transcript_id "MSTRG.49227.11"; exon_number "6";
chr13	StringTie	exon	43891449	43893932	1000	+	.	gene_id "MSTRG.49227"; transcript_id "MSTRG.49227.11"; exon_number "7";
chr13	StringTie	transcript	44004985	44076025	1000	+	.	gene_id "MSTRG.49227"; transcript_id "MSTRG.49227.110";
chr13	StringTie	exon	44004985	44005087	1000	+	.	gene_id "MSTRG.49227"; transcript_id "MSTRG.49227.110"; exon_number "1";
chr13	StringTie	exon	44022475	44022668	1000	+	.	gene_id "MSTRG.49227"; transcript_id "MSTRG.49227.110"; exon_number "2";
chr13	StringTie	exon	44026823	44026894	1000	+	.	gene_id "MSTRG.49227"; transcript_id "MSTRG.49227.110"; exon_number "3";
chr13	StringTie	exon	44028306	44031909	1000	+	.	gene_id "MSTRG.49227"; transcript_id "MSTRG.49227.110"; exon_number "4";
chr13	StringTie	exon	44037659	44038940	1000	+	.	gene_id "MSTRG.49227"; transcript_id "MSTRG.49227.110"; exon_number "5";
chr13	StringTie	exon	44040184	44040273	1000	+	.	gene_id "MSTRG.49227"; transcript_id "MSTRG.49227.110"; exon_number "6";
chr13	StringTie	exon	44042491	44047961	1000	+	.	gene_id "MSTRG.49227"; transcript_id "MSTRG.49227.110"; exon_number "7";
chr13	StringTie	exon	44052612	44052736	1000	+	.	gene_id "MSTRG.49227"; transcript_id "MSTRG.49227.110"; exon_number "8";
chr13	StringTie	exon	44068873	44068943	1000	+	.	gene_id "MSTRG.49227"; transcript_id "MSTRG.49227.110"; exon_number "9";
chr13	StringTie	exon	44073189	44076025	1000	+	.	gene_id "MSTRG.49227"; transcript_id "MSTRG.49227.110"; exon_number "10";
chr13	StringTie	transcript	44005072	44036770	1000	+	.	gene_id "MSTRG.49227"; transcript_id "MSTRG.49227.111";
chr13	StringTie	exon	44005072	44005122	1000	+	.	gene_id "MSTRG.49227"; transcript_id "MSTRG.49227.111"; exon_number "1";
chr13	StringTie	exon	44022475	44022668	1000	+	.	gene_id "MSTRG.49227"; transcript_id "MSTRG.49227.111"; exon_number "2";
chr13	StringTie	exon	44026823	44026894	1000	+	.	gene_id "MSTRG.49227"; transcript_id "MSTRG.49227.111"; exon_number "3";
chr13	StringTie	exon	44028306	44031909	1000	+	.	gene_id "MSTRG.49227"; transcript_id "MSTRG.49227.111"; exon_number "4";
chr13	StringTie	exon	44033815	44036770	1000	+	.	gene_id "MSTRG.49227"; transcript_id "MSTRG.49227.111"; exon_number "5";
chr13	StringTie	transcript	44005096	44034275	1000	+	.	gene_id "MSTRG.49227"; transcript_id "MSTRG.49227.112";
chr13	StringTie	exon	44005096	44005122	1000	+	.	gene_id "MSTRG.49227"; transcript_id "MSTRG.49227.112"; exon_number "1";
chr13	StringTie	exon	44022475	44022668	1000	+	.	gene_id "MSTRG.49227"; transcript_id "MSTRG.49227.112"; exon_number "2";
chr13	StringTie	exon	44026823	44026894	1000	+	.	gene_id "MSTRG.49227"; transcript_id "MSTRG.49227.112"; exon_number "3";
chr13	StringTie	exon	44028313	44031909	1000	+	.	gene_id "MSTRG.49227"; transcript_id "MSTRG.49227.112"; exon_number "4";
chr13	StringTie	exon	44033815	44034275	1000	+	.	gene_id "MSTRG.49227"; transcript_id "MSTRG.49227.112"; exon_number "5";
chr13	StringTie	transcript	44021629	44036759	1000	+	.	gene_id "MSTRG.49227"; transcript_id "MSTRG.49227.113";
chr13	StringTie	exon	44021629	44022380	1000	+	.	gene_id "MSTRG.49227"; transcript_id "MSTRG.49227.113"; exon_number "1";
chr13	StringTie	exon	44022475	44022668	1000	+	.	gene_id "MSTRG.49227"; transcript_id "MSTRG.49227.113"; exon_number "2";
chr13	StringTie	exon	44026823	44026894	1000	+	.	gene_id "MSTRG.49227"; transcript_id "MSTRG.49227.113"; exon_number "3";
chr13	StringTie	exon	44028306	44031909	1000	+	.	gene_id "MSTRG.49227"; transcript_id "MSTRG.49227.113"; exon_number "4";
chr13	StringTie	exon	44033815	44036759	1000	+	.	gene_id "MSTRG.49227"; transcript_id "MSTRG.49227.113"; exon_number "5";
chr13	StringTie	transcript	44022012	44030160	1000	+	.	gene_id "MSTRG.49227"; transcript_id "MSTRG.49227.114";
chr13	StringTie	exon	44022012	44022668	1000	+	.	gene_id "MSTRG.49227"; transcript_id "MSTRG.49227.114"; exon_number "1";
chr13	StringTie	exon	44026823	44026894	1000	+	.	gene_id "MSTRG.49227"; transcript_id "MSTRG.49227.114"; exon_number "2";
chr13	StringTie	exon	44027697	44030160	1000	+	.	gene_id "MSTRG.49227"; transcript_id "MSTRG.49227.114"; exon_number "3";
chr13	StringTie	transcript	44022059	44035439	1000	+	.	gene_id "MSTRG.49227"; transcript_id "MSTRG.49227.115";
chr13	StringTie	exon	44022059	44022668	1000	+	.	gene_id "MSTRG.49227"; transcript_id "MSTRG.49227.115"; exon_number "1";
chr13	StringTie	exon	44026832	44026894	1000	+	.	gene_id "MSTRG.49227"; transcript_id "MSTRG.49227.115"; exon_number "2";
chr13	StringTie	exon	44028306	44031909	1000	+	.	gene_id "MSTRG.49227"; transcript_id "MSTRG.49227.115"; exon_number "3";
chr13	StringTie	exon	44032727	44035439	1000	+	.	gene_id "MSTRG.49227"; transcript_id "MSTRG.49227.115"; exon_number "4";
chr13	StringTie	transcript	44022088	44034293	1000	+	.	gene_id "MSTRG.49227"; transcript_id "MSTRG.49227.117";
chr13	StringTie	exon	44022088	44022668	1000	+	.	gene_id "MSTRG.49227"; transcript_id "MSTRG.49227.117"; exon_number "1";
chr13	StringTie	exon	44026823	44026894	1000	+	.	gene_id "MSTRG.49227"; transcript_id "MSTRG.49227.117"; exon_number "2";
chr13	StringTie	exon	44028306	44030919	1000	+	.	gene_id "MSTRG.49227"; transcript_id "MSTRG.49227.117"; exon_number "3";
chr13	StringTie	exon	44031749	44031909	1000	+	.	gene_id "MSTRG.49227"; transcript_id "MSTRG.49227.117"; exon_number "4";
chr13	StringTie	exon	44033815	44034293	1000	+	.	gene_id "MSTRG.49227"; transcript_id "MSTRG.49227.117"; exon_number "5";
chr13	StringTie	transcript	44022127	44076136	1000	+	.	gene_id "MSTRG.49227"; transcript_id "MSTRG.49227.118";
chr13	StringTie	exon	44022127	44022668	1000	+	.	gene_id "MSTRG.49227"; transcript_id "MSTRG.49227.118"; exon_number "1";
chr13	StringTie	exon	44026832	44026894	1000	+	.	gene_id "MSTRG.49227"; transcript_id "MSTRG.49227.118"; exon_number "2";
chr13	StringTie	exon	44028306	44031909	1000	+	.	gene_id "MSTRG.49227"; transcript_id "MSTRG.49227.118"; exon_number "3";
chr13	StringTie	exon	44040184	44040273	1000	+	.	gene_id "MSTRG.49227"; transcript_id "MSTRG.49227.118"; exon_number "4";
chr13	StringTie	exon	44042491	44042634	1000	+	.	gene_id "MSTRG.49227"; transcript_id "MSTRG.49227.118"; exon_number "5";
chr13	StringTie	exon	44045617	44045704	1000	+	.	gene_id "MSTRG.49227"; transcript_id "MSTRG.49227.118"; exon_number "6";
chr13	StringTie	exon	44047787	44047961	1000	+	.	gene_id "MSTRG.49227"; transcript_id "MSTRG.49227.118"; exon_number "7";
chr13	StringTie	exon	44052612	44052736	1000	+	.	gene_id "MSTRG.49227"; transcript_id "MSTRG.49227.118"; exon_number "8";
chr13	StringTie	exon	44062235	44076136	1000	+	.	gene_id "MSTRG.49227"; transcript_id "MSTRG.49227.118"; exon_number "9";
chr13	StringTie	transcript	43878261	44036746	1000	+	.	gene_id "MSTRG.49227"; transcript_id "MSTRG.49227.12";
chr13	StringTie	exon	43878261	43879734	1000	+	.	gene_id "MSTRG.49227"; transcript_id "MSTRG.49227.12"; exon_number "1";
chr13	StringTie	exon	43879916	43880119	1000	+	.	gene_id "MSTRG.49227"; transcript_id "MSTRG.49227.12"; exon_number "2";
chr13	StringTie	exon	43880952	43881547	1000	+	.	gene_id "MSTRG.49227"; transcript_id "MSTRG.49227.12"; exon_number "3";
chr13	StringTie	exon	43882185	43882363	1000	+	.	gene_id "MSTRG.49227"; transcript_id "MSTRG.49227.12"; exon_number "4";
chr13	StringTie	exon	43883771	43883936	1000	+	.	gene_id "MSTRG.49227"; transcript_id "MSTRG.49227.12"; exon_number "5";
chr13	StringTie	exon	43888757	43888982	1000	+	.	gene_id "MSTRG.49227"; transcript_id "MSTRG.49227.12"; exon_number "6";
chr13	StringTie	exon	43890114	43890274	1000	+	.	gene_id "MSTRG.49227"; transcript_id "MSTRG.49227.12"; exon_number "7";
chr13	StringTie	exon	43891449	43891570	1000	+	.	gene_id "MSTRG.49227"; transcript_id "MSTRG.49227.12"; exon_number "8";
chr13	StringTie	exon	43906880	43906952	1000	+	.	gene_id "MSTRG.49227"; transcript_id "MSTRG.49227.12"; exon_number "9";
chr13	StringTie	exon	43908684	43908776	1000	+	.	gene_id "MSTRG.49227"; transcript_id "MSTRG.49227.12"; exon_number "10";
chr13	StringTie	exon	43919385	43919433	1000	+	.	gene_id "MSTRG.49227"; transcript_id "MSTRG.49227.12"; exon_number "11";
chr13	StringTie	exon	43942423	43942613	1000	+	.	gene_id "MSTRG.49227"; transcript_id "MSTRG.49227.12"; exon_number "12";
chr13	StringTie	exon	44022475	44022668	1000	+	.	gene_id "MSTRG.49227"; transcript_id "MSTRG.49227.12"; exon_number "13";
chr13	StringTie	exon	44026832	44026894	1000	+	.	gene_id "MSTRG.49227"; transcript_id "MSTRG.49227.12"; exon_number "14";
chr13	StringTie	exon	44028306	44031909	1000	+	.	gene_id "MSTRG.49227"; transcript_id "MSTRG.49227.12"; exon_number "15";
chr13	StringTie	exon	44033815	44036746	1000	+	.	gene_id "MSTRG.49227"; transcript_id "MSTRG.49227.12"; exon_number "16";
chr13	StringTie	transcript	44022339	44034294	1000	+	.	gene_id "MSTRG.49227"; transcript_id "MSTRG.49227.123";
chr13	StringTie	exon	44022339	44022380	1000	+	.	gene_id "MSTRG.49227"; transcript_id "MSTRG.49227.123"; exon_number "1";
chr13	StringTie	exon	44022475	44022668	1000	+	.	gene_id "MSTRG.49227"; transcript_id "MSTRG.49227.123"; exon_number "2";
chr13	StringTie	exon	44026823	44026894	1000	+	.	gene_id "MSTRG.49227"; transcript_id "MSTRG.49227.123"; exon_number "3";
chr13	StringTie	exon	44028306	44031909	1000	+	.	gene_id "MSTRG.49227"; transcript_id "MSTRG.49227.123"; exon_number "4";
chr13	StringTie	exon	44032727	44034294	1000	+	.	gene_id "MSTRG.49227"; transcript_id "MSTRG.49227.123"; exon_number "5";
chr13	StringTie	transcript	44022341	44034239	1000	+	.	gene_id "MSTRG.49227"; transcript_id "MSTRG.49227.124";
chr13	StringTie	exon	44022341	44022668	1000	+	.	gene_id "MSTRG.49227"; transcript_id "MSTRG.49227.124"; exon_number "1";
chr13	StringTie	exon	44026823	44026894	1000	+	.	gene_id "MSTRG.49227"; transcript_id "MSTRG.49227.124"; exon_number "2";
chr13	StringTie	exon	44028306	44032083	1000	+	.	gene_id "MSTRG.49227"; transcript_id "MSTRG.49227.124"; exon_number "3";
chr13	StringTie	exon	44032621	44034239	1000	+	.	gene_id "MSTRG.49227"; transcript_id "MSTRG.49227.124"; exon_number "4";
chr13	StringTie	transcript	44022341	44034239	1000	+	.	gene_id "MSTRG.49227"; transcript_id "MSTRG.49227.125";
chr13	StringTie	exon	44022341	44022668	1000	+	.	gene_id "MSTRG.49227"; transcript_id "MSTRG.49227.125"; exon_number "1";
chr13	StringTie	exon	44026832	44026894	1000	+	.	gene_id "MSTRG.49227"; transcript_id "MSTRG.49227.125"; exon_number "2";
chr13	StringTie	exon	44028306	44032083	1000	+	.	gene_id "MSTRG.49227"; transcript_id "MSTRG.49227.125"; exon_number "3";
chr13	StringTie	exon	44032621	44034239	1000	+	.	gene_id "MSTRG.49227"; transcript_id "MSTRG.49227.125"; exon_number "4";
chr13	StringTie	transcript	44022341	44034930	1000	+	.	gene_id "MSTRG.49227"; transcript_id "MSTRG.49227.126";
chr13	StringTie	exon	44022341	44022668	1000	+	.	gene_id "MSTRG.49227"; transcript_id "MSTRG.49227.126"; exon_number "1";
chr13	StringTie	exon	44026832	44028500	1000	+	.	gene_id "MSTRG.49227"; transcript_id "MSTRG.49227.126"; exon_number "2";
chr13	StringTie	exon	44029342	44031909	1000	+	.	gene_id "MSTRG.49227"; transcript_id "MSTRG.49227.126"; exon_number "3";
chr13	StringTie	exon	44033271	44033907	1000	+	.	gene_id "MSTRG.49227"; transcript_id "MSTRG.49227.126"; exon_number "4";
chr13	StringTie	exon	44034000	44034930	1000	+	.	gene_id "MSTRG.49227"; transcript_id "MSTRG.49227.126"; exon_number "5";
chr13	StringTie	transcript	44022344	44034278	1000	+	.	gene_id "MSTRG.49227"; transcript_id "MSTRG.49227.127";
chr13	StringTie	exon	44022344	44022668	1000	+	.	gene_id "MSTRG.49227"; transcript_id "MSTRG.49227.127"; exon_number "1";
chr13	StringTie	exon	44026832	44026894	1000	+	.	gene_id "MSTRG.49227"; transcript_id "MSTRG.49227.127"; exon_number "2";
chr13	StringTie	exon	44028306	44028500	1000	+	.	gene_id "MSTRG.49227"; transcript_id "MSTRG.49227.127"; exon_number "3";
chr13	StringTie	exon	44029342	44031909	1000	+	.	gene_id "MSTRG.49227"; transcript_id "MSTRG.49227.127"; exon_number "4";
chr13	StringTie	exon	44033815	44034278	1000	+	.	gene_id "MSTRG.49227"; transcript_id "MSTRG.49227.127"; exon_number "5";
chr13	StringTie	transcript	44022356	44034273	1000	+	.	gene_id "MSTRG.49227"; transcript_id "MSTRG.49227.128";
chr13	StringTie	exon	44022356	44022668	1000	+	.	gene_id "MSTRG.49227"; transcript_id "MSTRG.49227.128"; exon_number "1";
chr13	StringTie	exon	44026832	44026894	1000	+	.	gene_id "MSTRG.49227"; transcript_id "MSTRG.49227.128"; exon_number "2";
chr13	StringTie	exon	44028306	44029089	1000	+	.	gene_id "MSTRG.49227"; transcript_id "MSTRG.49227.128"; exon_number "3";
chr13	StringTie	exon	44029123	44031909	1000	+	.	gene_id "MSTRG.49227"; transcript_id "MSTRG.49227.128"; exon_number "4";
chr13	StringTie	exon	44033815	44034273	1000	+	.	gene_id "MSTRG.49227"; transcript_id "MSTRG.49227.128"; exon_number "5";
chr13	StringTie	transcript	43878262	43894019	1000	+	.	gene_id "MSTRG.49227"; transcript_id "MSTRG.49227.13";
chr13	StringTie	exon	43878262	43879743	1000	+	.	gene_id "MSTRG.49227"; transcript_id "MSTRG.49227.13"; exon_number "1";
chr13	StringTie	exon	43879916	43880119	1000	+	.	gene_id "MSTRG.49227"; transcript_id "MSTRG.49227.13"; exon_number "2";
chr13	StringTie	exon	43880952	43881547	1000	+	.	gene_id "MSTRG.49227"; transcript_id "MSTRG.49227.13"; exon_number "3";
chr13	StringTie	exon	43882185	43882363	1000	+	.	gene_id "MSTRG.49227"; transcript_id "MSTRG.49227.13"; exon_number "4";
chr13	StringTie	exon	43883771	43883936	1000	+	.	gene_id "MSTRG.49227"; transcript_id "MSTRG.49227.13"; exon_number "5";
chr13	StringTie	exon	43888757	43888982	1000	+	.	gene_id "MSTRG.49227"; transcript_id "MSTRG.49227.13"; exon_number "6";
chr13	StringTie	exon	43891449	43894019	1000	+	.	gene_id "MSTRG.49227"; transcript_id "MSTRG.49227.13"; exon_number "7";
chr13	StringTie	transcript	44038810	44062571	1000	+	.	gene_id "MSTRG.49227"; transcript_id "MSTRG.49227.132";
chr13	StringTie	exon	44038810	44038940	1000	+	.	gene_id "MSTRG.49227"; transcript_id "MSTRG.49227.132"; exon_number "1";
chr13	StringTie	exon	44040184	44040273	1000	+	.	gene_id "MSTRG.49227"; transcript_id "MSTRG.49227.132"; exon_number "2";
chr13	StringTie	exon	44042491	44042634	1000	+	.	gene_id "MSTRG.49227"; transcript_id "MSTRG.49227.132"; exon_number "3";
chr13	StringTie	exon	44045617	44045704	1000	+	.	gene_id "MSTRG.49227"; transcript_id "MSTRG.49227.132"; exon_number "4";
chr13	StringTie	exon	44047787	44047961	1000	+	.	gene_id "MSTRG.49227"; transcript_id "MSTRG.49227.132"; exon_number "5";
chr13	StringTie	exon	44052612	44052736	1000	+	.	gene_id "MSTRG.49227"; transcript_id "MSTRG.49227.132"; exon_number "6";
chr13	StringTie	exon	44062235	44062571	1000	+	.	gene_id "MSTRG.49227"; transcript_id "MSTRG.49227.132"; exon_number "7";
chr13	StringTie	transcript	44045247	44045666	1000	+	.	gene_id "MSTRG.49227"; transcript_id "MSTRG.49227.133";
chr13	StringTie	exon	44045247	44045508	1000	+	.	gene_id "MSTRG.49227"; transcript_id "MSTRG.49227.133"; exon_number "1";
chr13	StringTie	exon	44045621	44045666	1000	+	.	gene_id "MSTRG.49227"; transcript_id "MSTRG.49227.133"; exon_number "2";
chr13	StringTie	transcript	44045498	44062514	1000	+	.	gene_id "MSTRG.49227"; transcript_id "MSTRG.49227.134";
chr13	StringTie	exon	44045498	44045704	1000	+	.	gene_id "MSTRG.49227"; transcript_id "MSTRG.49227.134"; exon_number "1";
chr13	StringTie	exon	44047732	44047961	1000	+	.	gene_id "MSTRG.49227"; transcript_id "MSTRG.49227.134"; exon_number "2";
chr13	StringTie	exon	44062235	44062514	1000	+	.	gene_id "MSTRG.49227"; transcript_id "MSTRG.49227.134"; exon_number "3";
chr13	StringTie	transcript	44068782	44075968	1000	+	.	gene_id "MSTRG.49227"; transcript_id "MSTRG.49227.135";
chr13	StringTie	exon	44068782	44068943	1000	+	.	gene_id "MSTRG.49227"; transcript_id "MSTRG.49227.135"; exon_number "1";
chr13	StringTie	exon	44075437	44075968	1000	+	.	gene_id "MSTRG.49227"; transcript_id "MSTRG.49227.135"; exon_number "2";
chr13	StringTie	transcript	44073259	44075990	1000	+	.	gene_id "MSTRG.49227"; transcript_id "MSTRG.49227.136";
chr13	StringTie	exon	44073259	44073280	1000	+	.	gene_id "MSTRG.49227"; transcript_id "MSTRG.49227.136"; exon_number "1";
chr13	StringTie	exon	44075437	44075990	1000	+	.	gene_id "MSTRG.49227"; transcript_id "MSTRG.49227.136"; exon_number "2";
chr13	StringTie	transcript	43878272	43894160	1000	+	.	gene_id "MSTRG.49227"; transcript_id "MSTRG.49227.14";
chr13	StringTie	exon	43878272	43879743	1000	+	.	gene_id "MSTRG.49227"; transcript_id "MSTRG.49227.14"; exon_number "1";
chr13	StringTie	exon	43880952	43881547	1000	+	.	gene_id "MSTRG.49227"; transcript_id "MSTRG.49227.14"; exon_number "2";
chr13	StringTie	exon	43882185	43882363	1000	+	.	gene_id "MSTRG.49227"; transcript_id "MSTRG.49227.14"; exon_number "3";
chr13	StringTie	exon	43883771	43883936	1000	+	.	gene_id "MSTRG.49227"; transcript_id "MSTRG.49227.14"; exon_number "4";
chr13	StringTie	exon	43888757	43888982	1000	+	.	gene_id "MSTRG.49227"; transcript_id "MSTRG.49227.14"; exon_number "5";
chr13	StringTie	exon	43890114	43890274	1000	+	.	gene_id "MSTRG.49227"; transcript_id "MSTRG.49227.14"; exon_number "6";
chr13	StringTie	exon	43891449	43894160	1000	+	.	gene_id "MSTRG.49227"; transcript_id "MSTRG.49227.14"; exon_number "7";
chr13	StringTie	transcript	43878276	44028526	1000	+	.	gene_id "MSTRG.49227"; transcript_id "MSTRG.49227.15";
chr13	StringTie	exon	43878276	43879734	1000	+	.	gene_id "MSTRG.49227"; transcript_id "MSTRG.49227.15"; exon_number "1";
chr13	StringTie	exon	43880952	43881547	1000	+	.	gene_id "MSTRG.49227"; transcript_id "MSTRG.49227.15"; exon_number "2";
chr13	StringTie	exon	43882185	43882363	1000	+	.	gene_id "MSTRG.49227"; transcript_id "MSTRG.49227.15"; exon_number "3";
chr13	StringTie	exon	43883771	43883936	1000	+	.	gene_id "MSTRG.49227"; transcript_id "MSTRG.49227.15"; exon_number "4";
chr13	StringTie	exon	43888757	43888982	1000	+	.	gene_id "MSTRG.49227"; transcript_id "MSTRG.49227.15"; exon_number "5";
chr13	StringTie	exon	43890004	43890274	1000	+	.	gene_id "MSTRG.49227"; transcript_id "MSTRG.49227.15"; exon_number "6";
chr13	StringTie	exon	43891449	43891570	1000	+	.	gene_id "MSTRG.49227"; transcript_id "MSTRG.49227.15"; exon_number "7";
chr13	StringTie	exon	43906880	43906952	1000	+	.	gene_id "MSTRG.49227"; transcript_id "MSTRG.49227.15"; exon_number "8";
chr13	StringTie	exon	43908684	43908776	1000	+	.	gene_id "MSTRG.49227"; transcript_id "MSTRG.49227.15"; exon_number "9";
chr13	StringTie	exon	43919385	43919433	1000	+	.	gene_id "MSTRG.49227"; transcript_id "MSTRG.49227.15"; exon_number "10";
chr13	StringTie	exon	43941592	43941684	1000	+	.	gene_id "MSTRG.49227"; transcript_id "MSTRG.49227.15"; exon_number "11";
chr13	StringTie	exon	43942423	43942613	1000	+	.	gene_id "MSTRG.49227"; transcript_id "MSTRG.49227.15"; exon_number "12";
chr13	StringTie	exon	44022475	44022668	1000	+	.	gene_id "MSTRG.49227"; transcript_id "MSTRG.49227.15"; exon_number "13";
chr13	StringTie	exon	44026832	44026894	1000	+	.	gene_id "MSTRG.49227"; transcript_id "MSTRG.49227.15"; exon_number "14";
chr13	StringTie	exon	44027697	44027755	1000	+	.	gene_id "MSTRG.49227"; transcript_id "MSTRG.49227.15"; exon_number "15";
chr13	StringTie	exon	44028306	44028526	1000	+	.	gene_id "MSTRG.49227"; transcript_id "MSTRG.49227.15"; exon_number "16";
chr13	StringTie	transcript	43878286	43949840	1000	+	.	gene_id "MSTRG.49227"; transcript_id "MSTRG.49227.16";
chr13	StringTie	exon	43878286	43879743	1000	+	.	gene_id "MSTRG.49227"; transcript_id "MSTRG.49227.16"; exon_number "1";
chr13	StringTie	exon	43879916	43880119	1000	+	.	gene_id "MSTRG.49227"; transcript_id "MSTRG.49227.16"; exon_number "2";
chr13	StringTie	exon	43880952	43881547	1000	+	.	gene_id "MSTRG.49227"; transcript_id "MSTRG.49227.16"; exon_number "3";
chr13	StringTie	exon	43882185	43882363	1000	+	.	gene_id "MSTRG.49227"; transcript_id "MSTRG.49227.16"; exon_number "4";
chr13	StringTie	exon	43883771	43883936	1000	+	.	gene_id "MSTRG.49227"; transcript_id "MSTRG.49227.16"; exon_number "5";
chr13	StringTie	exon	43888757	43888982	1000	+	.	gene_id "MSTRG.49227"; transcript_id "MSTRG.49227.16"; exon_number "6";
chr13	StringTie	exon	43890114	43890274	1000	+	.	gene_id "MSTRG.49227"; transcript_id "MSTRG.49227.16"; exon_number "7";
chr13	StringTie	exon	43891449	43891570	1000	+	.	gene_id "MSTRG.49227"; transcript_id "MSTRG.49227.16"; exon_number "8";
chr13	StringTie	exon	43906880	43906952	1000	+	.	gene_id "MSTRG.49227"; transcript_id "MSTRG.49227.16"; exon_number "9";
chr13	StringTie	exon	43908684	43908776	1000	+	.	gene_id "MSTRG.49227"; transcript_id "MSTRG.49227.16"; exon_number "10";
chr13	StringTie	exon	43919385	43919433	1000	+	.	gene_id "MSTRG.49227"; transcript_id "MSTRG.49227.16"; exon_number "11";
chr13	StringTie	exon	43937042	43937202	1000	+	.	gene_id "MSTRG.49227"; transcript_id "MSTRG.49227.16"; exon_number "12";
chr13	StringTie	exon	43939900	43939971	1000	+	.	gene_id "MSTRG.49227"; transcript_id "MSTRG.49227.16"; exon_number "13";
chr13	StringTie	exon	43941592	43941684	1000	+	.	gene_id "MSTRG.49227"; transcript_id "MSTRG.49227.16"; exon_number "14";
chr13	StringTie	exon	43942423	43942613	1000	+	.	gene_id "MSTRG.49227"; transcript_id "MSTRG.49227.16"; exon_number "15";
chr13	StringTie	exon	43949799	43949840	1000	+	.	gene_id "MSTRG.49227"; transcript_id "MSTRG.49227.16"; exon_number "16";
chr13	StringTie	transcript	43878424	44036433	1000	+	.	gene_id "MSTRG.49227"; transcript_id "MSTRG.49227.17";
chr13	StringTie	exon	43878424	43879734	1000	+	.	gene_id "MSTRG.49227"; transcript_id "MSTRG.49227.17"; exon_number "1";
chr13	StringTie	exon	43879916	43880115	1000	+	.	gene_id "MSTRG.49227"; transcript_id "MSTRG.49227.17"; exon_number "2";
chr13	StringTie	exon	43880952	43881547	1000	+	.	gene_id "MSTRG.49227"; transcript_id "MSTRG.49227.17"; exon_number "3";
chr13	StringTie	exon	43882185	43882363	1000	+	.	gene_id "MSTRG.49227"; transcript_id "MSTRG.49227.17"; exon_number "4";
chr13	StringTie	exon	43883771	43883936	1000	+	.	gene_id "MSTRG.49227"; transcript_id "MSTRG.49227.17"; exon_number "5";
chr13	StringTie	exon	43888757	43888982	1000	+	.	gene_id "MSTRG.49227"; transcript_id "MSTRG.49227.17"; exon_number "6";
chr13	StringTie	exon	43890114	43890274	1000	+	.	gene_id "MSTRG.49227"; transcript_id "MSTRG.49227.17"; exon_number "7";
chr13	StringTie	exon	43891449	43891570	1000	+	.	gene_id "MSTRG.49227"; transcript_id "MSTRG.49227.17"; exon_number "8";
chr13	StringTie	exon	43908684	43908776	1000	+	.	gene_id "MSTRG.49227"; transcript_id "MSTRG.49227.17"; exon_number "9";
chr13	StringTie	exon	43919385	43919433	1000	+	.	gene_id "MSTRG.49227"; transcript_id "MSTRG.49227.17"; exon_number "10";
chr13	StringTie	exon	44022475	44022668	1000	+	.	gene_id "MSTRG.49227"; transcript_id "MSTRG.49227.17"; exon_number "11";
chr13	StringTie	exon	44026823	44026894	1000	+	.	gene_id "MSTRG.49227"; transcript_id "MSTRG.49227.17"; exon_number "12";
chr13	StringTie	exon	44028306	44031909	1000	+	.	gene_id "MSTRG.49227"; transcript_id "MSTRG.49227.17"; exon_number "13";
chr13	StringTie	exon	44033815	44036433	1000	+	.	gene_id "MSTRG.49227"; transcript_id "MSTRG.49227.17"; exon_number "14";
chr13	StringTie	transcript	43878852	43893979	1000	+	.	gene_id "MSTRG.49227"; transcript_id "MSTRG.49227.18";
chr13	StringTie	exon	43878852	43879734	1000	+	.	gene_id "MSTRG.49227"; transcript_id "MSTRG.49227.18"; exon_number "1";
chr13	StringTie	exon	43879916	43880115	1000	+	.	gene_id "MSTRG.49227"; transcript_id "MSTRG.49227.18"; exon_number "2";
chr13	StringTie	exon	43880952	43881547	1000	+	.	gene_id "MSTRG.49227"; transcript_id "MSTRG.49227.18"; exon_number "3";
chr13	StringTie	exon	43882185	43882363	1000	+	.	gene_id "MSTRG.49227"; transcript_id "MSTRG.49227.18"; exon_number "4";
chr13	StringTie	exon	43883771	43883936	1000	+	.	gene_id "MSTRG.49227"; transcript_id "MSTRG.49227.18"; exon_number "5";
chr13	StringTie	exon	43888757	43888982	1000	+	.	gene_id "MSTRG.49227"; transcript_id "MSTRG.49227.18"; exon_number "6";
chr13	StringTie	exon	43891449	43893979	1000	+	.	gene_id "MSTRG.49227"; transcript_id "MSTRG.49227.18"; exon_number "7";
chr13	StringTie	transcript	43878957	43894107	1000	+	.	gene_id "MSTRG.49227"; transcript_id "MSTRG.49227.19";
chr13	StringTie	exon	43878957	43880115	1000	+	.	gene_id "MSTRG.49227"; transcript_id "MSTRG.49227.19"; exon_number "1";
chr13	StringTie	exon	43880952	43881547	1000	+	.	gene_id "MSTRG.49227"; transcript_id "MSTRG.49227.19"; exon_number "2";
chr13	StringTie	exon	43882185	43882363	1000	+	.	gene_id "MSTRG.49227"; transcript_id "MSTRG.49227.19"; exon_number "3";
chr13	StringTie	exon	43883771	43883936	1000	+	.	gene_id "MSTRG.49227"; transcript_id "MSTRG.49227.19"; exon_number "4";
chr13	StringTie	exon	43888757	43888982	1000	+	.	gene_id "MSTRG.49227"; transcript_id "MSTRG.49227.19"; exon_number "5";
chr13	StringTie	exon	43891449	43894107	1000	+	.	gene_id "MSTRG.49227"; transcript_id "MSTRG.49227.19"; exon_number "6";
chr13	StringTie	transcript	43878163	43893998	1000	+	.	gene_id "MSTRG.49227"; transcript_id "MSTRG.49227.2";
chr13	StringTie	exon	43878163	43879734	1000	+	.	gene_id "MSTRG.49227"; transcript_id "MSTRG.49227.2"; exon_number "1";
chr13	StringTie	exon	43879916	43880119	1000	+	.	gene_id "MSTRG.49227"; transcript_id "MSTRG.49227.2"; exon_number "2";
chr13	StringTie	exon	43880952	43881547	1000	+	.	gene_id "MSTRG.49227"; transcript_id "MSTRG.49227.2"; exon_number "3";
chr13	StringTie	exon	43882185	43882363	1000	+	.	gene_id "MSTRG.49227"; transcript_id "MSTRG.49227.2"; exon_number "4";
chr13	StringTie	exon	43883771	43883936	1000	+	.	gene_id "MSTRG.49227"; transcript_id "MSTRG.49227.2"; exon_number "5";
chr13	StringTie	exon	43888757	43888982	1000	+	.	gene_id "MSTRG.49227"; transcript_id "MSTRG.49227.2"; exon_number "6";
chr13	StringTie	exon	43891449	43893998	1000	+	.	gene_id "MSTRG.49227"; transcript_id "MSTRG.49227.2"; exon_number "7";
chr13	StringTie	transcript	43879082	43893932	1000	+	.	gene_id "MSTRG.49227"; transcript_id "MSTRG.49227.20";
chr13	StringTie	exon	43879082	43879734	1000	+	.	gene_id "MSTRG.49227"; transcript_id "MSTRG.49227.20"; exon_number "1";
chr13	StringTie	exon	43879916	43880119	1000	+	.	gene_id "MSTRG.49227"; transcript_id "MSTRG.49227.20"; exon_number "2";
chr13	StringTie	exon	43880952	43881547	1000	+	.	gene_id "MSTRG.49227"; transcript_id "MSTRG.49227.20"; exon_number "3";
chr13	StringTie	exon	43883771	43883936	1000	+	.	gene_id "MSTRG.49227"; transcript_id "MSTRG.49227.20"; exon_number "4";
chr13	StringTie	exon	43888757	43888982	1000	+	.	gene_id "MSTRG.49227"; transcript_id "MSTRG.49227.20"; exon_number "5";
chr13	StringTie	exon	43891449	43893932	1000	+	.	gene_id "MSTRG.49227"; transcript_id "MSTRG.49227.20"; exon_number "6";
chr13	StringTie	transcript	43879089	43894154	1000	+	.	gene_id "MSTRG.49227"; transcript_id "MSTRG.49227.21";
chr13	StringTie	exon	43879089	43879734	1000	+	.	gene_id "MSTRG.49227"; transcript_id "MSTRG.49227.21"; exon_number "1";
chr13	StringTie	exon	43879922	43880119	1000	+	.	gene_id "MSTRG.49227"; transcript_id "MSTRG.49227.21"; exon_number "2";
chr13	StringTie	exon	43880952	43881547	1000	+	.	gene_id "MSTRG.49227"; transcript_id "MSTRG.49227.21"; exon_number "3";
chr13	StringTie	exon	43882185	43882363	1000	+	.	gene_id "MSTRG.49227"; transcript_id "MSTRG.49227.21"; exon_number "4";
chr13	StringTie	exon	43883771	43883936	1000	+	.	gene_id "MSTRG.49227"; transcript_id "MSTRG.49227.21"; exon_number "5";
chr13	StringTie	exon	43888757	43888982	1000	+	.	gene_id "MSTRG.49227"; transcript_id "MSTRG.49227.21"; exon_number "6";
chr13	StringTie	exon	43890114	43890274	1000	+	.	gene_id "MSTRG.49227"; transcript_id "MSTRG.49227.21"; exon_number "7";
chr13	StringTie	exon	43891449	43894154	1000	+	.	gene_id "MSTRG.49227"; transcript_id "MSTRG.49227.21"; exon_number "8";
chr13	StringTie	transcript	43879089	43886868	1000	+	.	gene_id "MSTRG.49227"; transcript_id "MSTRG.49227.22";
chr13	StringTie	exon	43879089	43879734	1000	+	.	gene_id "MSTRG.49227"; transcript_id "MSTRG.49227.22"; exon_number "1";
chr13	StringTie	exon	43879922	43880115	1000	+	.	gene_id "MSTRG.49227"; transcript_id "MSTRG.49227.22"; exon_number "2";
chr13	StringTie	exon	43880952	43881547	1000	+	.	gene_id "MSTRG.49227"; transcript_id "MSTRG.49227.22"; exon_number "3";
chr13	StringTie	exon	43882185	43882363	1000	+	.	gene_id "MSTRG.49227"; transcript_id "MSTRG.49227.22"; exon_number "4";
chr13	StringTie	exon	43883771	43883936	1000	+	.	gene_id "MSTRG.49227"; transcript_id "MSTRG.49227.22"; exon_number "5";
chr13	StringTie	exon	43884919	43886868	1000	+	.	gene_id "MSTRG.49227"; transcript_id "MSTRG.49227.22"; exon_number "6";
chr13	StringTie	transcript	43879101	43894107	1000	+	.	gene_id "MSTRG.49227"; transcript_id "MSTRG.49227.23";
chr13	StringTie	exon	43879101	43880119	1000	+	.	gene_id "MSTRG.49227"; transcript_id "MSTRG.49227.23"; exon_number "1";
chr13	StringTie	exon	43880952	43881297	1000	+	.	gene_id "MSTRG.49227"; transcript_id "MSTRG.49227.23"; exon_number "2";
chr13	StringTie	exon	43882185	43882363	1000	+	.	gene_id "MSTRG.49227"; transcript_id "MSTRG.49227.23"; exon_number "3";
chr13	StringTie	exon	43883771	43883936	1000	+	.	gene_id "MSTRG.49227"; transcript_id "MSTRG.49227.23"; exon_number "4";
chr13	StringTie	exon	43888757	43888982	1000	+	.	gene_id "MSTRG.49227"; transcript_id "MSTRG.49227.23"; exon_number "5";
chr13	StringTie	exon	43890114	43890274	1000	+	.	gene_id "MSTRG.49227"; transcript_id "MSTRG.49227.23"; exon_number "6";
chr13	StringTie	exon	43891449	43894107	1000	+	.	gene_id "MSTRG.49227"; transcript_id "MSTRG.49227.23"; exon_number "7";
chr13	StringTie	transcript	43879132	43893954	1000	+	.	gene_id "MSTRG.49227"; transcript_id "MSTRG.49227.24";
chr13	StringTie	exon	43879132	43879981	1000	+	.	gene_id "MSTRG.49227"; transcript_id "MSTRG.49227.24"; exon_number "1";
chr13	StringTie	exon	43880952	43881547	1000	+	.	gene_id "MSTRG.49227"; transcript_id "MSTRG.49227.24"; exon_number "2";
chr13	StringTie	exon	43883771	43883936	1000	+	.	gene_id "MSTRG.49227"; transcript_id "MSTRG.49227.24"; exon_number "3";
chr13	StringTie	exon	43888757	43888982	1000	+	.	gene_id "MSTRG.49227"; transcript_id "MSTRG.49227.24"; exon_number "4";
chr13	StringTie	exon	43891449	43893954	1000	+	.	gene_id "MSTRG.49227"; transcript_id "MSTRG.49227.24"; exon_number "5";
chr13	StringTie	transcript	43879146	43893932	1000	+	.	gene_id "MSTRG.49227"; transcript_id "MSTRG.49227.25";
chr13	StringTie	exon	43879146	43879734	1000	+	.	gene_id "MSTRG.49227"; transcript_id "MSTRG.49227.25"; exon_number "1";
chr13	StringTie	exon	43879952	43880119	1000	+	.	gene_id "MSTRG.49227"; transcript_id "MSTRG.49227.25"; exon_number "2";
chr13	StringTie	exon	43880952	43881547	1000	+	.	gene_id "MSTRG.49227"; transcript_id "MSTRG.49227.25"; exon_number "3";
chr13	StringTie	exon	43882185	43882363	1000	+	.	gene_id "MSTRG.49227"; transcript_id "MSTRG.49227.25"; exon_number "4";
chr13	StringTie	exon	43883771	43883936	1000	+	.	gene_id "MSTRG.49227"; transcript_id "MSTRG.49227.25"; exon_number "5";
chr13	StringTie	exon	43888757	43888982	1000	+	.	gene_id "MSTRG.49227"; transcript_id "MSTRG.49227.25"; exon_number "6";
chr13	StringTie	exon	43891449	43893932	1000	+	.	gene_id "MSTRG.49227"; transcript_id "MSTRG.49227.25"; exon_number "7";
chr13	StringTie	transcript	43879170	43894067	1000	+	.	gene_id "MSTRG.49227"; transcript_id "MSTRG.49227.26";
chr13	StringTie	exon	43879170	43879758	1000	+	.	gene_id "MSTRG.49227"; transcript_id "MSTRG.49227.26"; exon_number "1";
chr13	StringTie	exon	43879826	43880119	1000	+	.	gene_id "MSTRG.49227"; transcript_id "MSTRG.49227.26"; exon_number "2";
chr13	StringTie	exon	43880952	43881547	1000	+	.	gene_id "MSTRG.49227"; transcript_id "MSTRG.49227.26"; exon_number "3";
chr13	StringTie	exon	43882185	43882363	1000	+	.	gene_id "MSTRG.49227"; transcript_id "MSTRG.49227.26"; exon_number "4";
chr13	StringTie	exon	43883771	43883936	1000	+	.	gene_id "MSTRG.49227"; transcript_id "MSTRG.49227.26"; exon_number "5";
chr13	StringTie	exon	43888757	43888982	1000	+	.	gene_id "MSTRG.49227"; transcript_id "MSTRG.49227.26"; exon_number "6";
chr13	StringTie	exon	43890114	43890274	1000	+	.	gene_id "MSTRG.49227"; transcript_id "MSTRG.49227.26"; exon_number "7";
chr13	StringTie	exon	43891449	43894067	1000	+	.	gene_id "MSTRG.49227"; transcript_id "MSTRG.49227.26"; exon_number "8";
chr13	StringTie	transcript	43879170	43893932	1000	+	.	gene_id "MSTRG.49227"; transcript_id "MSTRG.49227.27";
chr13	StringTie	exon	43879170	43879738	1000	+	.	gene_id "MSTRG.49227"; transcript_id "MSTRG.49227.27"; exon_number "1";
chr13	StringTie	exon	43879916	43880119	1000	+	.	gene_id "MSTRG.49227"; transcript_id "MSTRG.49227.27"; exon_number "2";
chr13	StringTie	exon	43880952	43881547	1000	+	.	gene_id "MSTRG.49227"; transcript_id "MSTRG.49227.27"; exon_number "3";
chr13	StringTie	exon	43882185	43882363	1000	+	.	gene_id "MSTRG.49227"; transcript_id "MSTRG.49227.27"; exon_number "4";
chr13	StringTie	exon	43883771	43883936	1000	+	.	gene_id "MSTRG.49227"; transcript_id "MSTRG.49227.27"; exon_number "5";
chr13	StringTie	exon	43888757	43888982	1000	+	.	gene_id "MSTRG.49227"; transcript_id "MSTRG.49227.27"; exon_number "6";
chr13	StringTie	exon	43890114	43890274	1000	+	.	gene_id "MSTRG.49227"; transcript_id "MSTRG.49227.27"; exon_number "7";
chr13	StringTie	exon	43891449	43893932	1000	+	.	gene_id "MSTRG.49227"; transcript_id "MSTRG.49227.27"; exon_number "8";
chr13	StringTie	transcript	43879189	43894012	1000	+	.	gene_id "MSTRG.49227"; transcript_id "MSTRG.49227.28";
chr13	StringTie	exon	43879189	43879734	1000	+	.	gene_id "MSTRG.49227"; transcript_id "MSTRG.49227.28"; exon_number "1";
chr13	StringTie	exon	43879916	43880119	1000	+	.	gene_id "MSTRG.49227"; transcript_id "MSTRG.49227.28"; exon_number "2";
chr13	StringTie	exon	43880952	43881547	1000	+	.	gene_id "MSTRG.49227"; transcript_id "MSTRG.49227.28"; exon_number "3";
chr13	StringTie	exon	43883771	43883936	1000	+	.	gene_id "MSTRG.49227"; transcript_id "MSTRG.49227.28"; exon_number "4";
chr13	StringTie	exon	43888757	43888982	1000	+	.	gene_id "MSTRG.49227"; transcript_id "MSTRG.49227.28"; exon_number "5";
chr13	StringTie	exon	43890114	43890274	1000	+	.	gene_id "MSTRG.49227"; transcript_id "MSTRG.49227.28"; exon_number "6";
chr13	StringTie	exon	43891449	43894012	1000	+	.	gene_id "MSTRG.49227"; transcript_id "MSTRG.49227.28"; exon_number "7";
chr13	StringTie	transcript	43879190	43893932	1000	+	.	gene_id "MSTRG.49227"; transcript_id "MSTRG.49227.29";
chr13	StringTie	exon	43879190	43879743	1000	+	.	gene_id "MSTRG.49227"; transcript_id "MSTRG.49227.29"; exon_number "1";
chr13	StringTie	exon	43880952	43881547	1000	+	.	gene_id "MSTRG.49227"; transcript_id "MSTRG.49227.29"; exon_number "2";
chr13	StringTie	exon	43882185	43882363	1000	+	.	gene_id "MSTRG.49227"; transcript_id "MSTRG.49227.29"; exon_number "3";
chr13	StringTie	exon	43883771	43883936	1000	+	.	gene_id "MSTRG.49227"; transcript_id "MSTRG.49227.29"; exon_number "4";
chr13	StringTie	exon	43888757	43888982	1000	+	.	gene_id "MSTRG.49227"; transcript_id "MSTRG.49227.29"; exon_number "5";
chr13	StringTie	exon	43890004	43890274	1000	+	.	gene_id "MSTRG.49227"; transcript_id "MSTRG.49227.29"; exon_number "6";
chr13	StringTie	exon	43891449	43893932	1000	+	.	gene_id "MSTRG.49227"; transcript_id "MSTRG.49227.29"; exon_number "7";
chr13	StringTie	transcript	43878164	43893966	1000	+	.	gene_id "MSTRG.49227"; transcript_id "MSTRG.49227.3";
chr13	StringTie	exon	43878164	43879743	1000	+	.	gene_id "MSTRG.49227"; transcript_id "MSTRG.49227.3"; exon_number "1";
chr13	StringTie	exon	43880952	43881547	1000	+	.	gene_id "MSTRG.49227"; transcript_id "MSTRG.49227.3"; exon_number "2";
chr13	StringTie	exon	43882185	43882363	1000	+	.	gene_id "MSTRG.49227"; transcript_id "MSTRG.49227.3"; exon_number "3";
chr13	StringTie	exon	43883771	43883936	1000	+	.	gene_id "MSTRG.49227"; transcript_id "MSTRG.49227.3"; exon_number "4";
chr13	StringTie	exon	43888757	43888982	1000	+	.	gene_id "MSTRG.49227"; transcript_id "MSTRG.49227.3"; exon_number "5";
chr13	StringTie	exon	43891449	43893966	1000	+	.	gene_id "MSTRG.49227"; transcript_id "MSTRG.49227.3"; exon_number "6";
chr13	StringTie	transcript	43879210	43886795	1000	+	.	gene_id "MSTRG.49227"; transcript_id "MSTRG.49227.30";
chr13	StringTie	exon	43879210	43879734	1000	+	.	gene_id "MSTRG.49227"; transcript_id "MSTRG.49227.30"; exon_number "1";
chr13	StringTie	exon	43880952	43881547	1000	+	.	gene_id "MSTRG.49227"; transcript_id "MSTRG.49227.30"; exon_number "2";
chr13	StringTie	exon	43882185	43882363	1000	+	.	gene_id "MSTRG.49227"; transcript_id "MSTRG.49227.30"; exon_number "3";
chr13	StringTie	exon	43883771	43883936	1000	+	.	gene_id "MSTRG.49227"; transcript_id "MSTRG.49227.30"; exon_number "4";
chr13	StringTie	exon	43884919	43886795	1000	+	.	gene_id "MSTRG.49227"; transcript_id "MSTRG.49227.30"; exon_number "5";
chr13	StringTie	transcript	43879215	43886621	1000	+	.	gene_id "MSTRG.49227"; transcript_id "MSTRG.49227.31";
chr13	StringTie	exon	43879215	43879743	1000	+	.	gene_id "MSTRG.49227"; transcript_id "MSTRG.49227.31"; exon_number "1";
chr13	StringTie	exon	43880952	43881547	1000	+	.	gene_id "MSTRG.49227"; transcript_id "MSTRG.49227.31"; exon_number "2";
chr13	StringTie	exon	43882185	43882363	1000	+	.	gene_id "MSTRG.49227"; transcript_id "MSTRG.49227.31"; exon_number "3";
chr13	StringTie	exon	43883771	43883936	1000	+	.	gene_id "MSTRG.49227"; transcript_id "MSTRG.49227.31"; exon_number "4";
chr13	StringTie	exon	43884919	43886621	1000	+	.	gene_id "MSTRG.49227"; transcript_id "MSTRG.49227.31"; exon_number "5";
chr13	StringTie	transcript	43879221	44028552	1000	+	.	gene_id "MSTRG.49227"; transcript_id "MSTRG.49227.32";
chr13	StringTie	exon	43879221	43879734	1000	+	.	gene_id "MSTRG.49227"; transcript_id "MSTRG.49227.32"; exon_number "1";
chr13	StringTie	exon	43879916	43880119	1000	+	.	gene_id "MSTRG.49227"; transcript_id "MSTRG.49227.32"; exon_number "2";
chr13	StringTie	exon	43880952	43881547	1000	+	.	gene_id "MSTRG.49227"; transcript_id "MSTRG.49227.32"; exon_number "3";
chr13	StringTie	exon	43882185	43882363	1000	+	.	gene_id "MSTRG.49227"; transcript_id "MSTRG.49227.32"; exon_number "4";
chr13	StringTie	exon	43883771	43883936	1000	+	.	gene_id "MSTRG.49227"; transcript_id "MSTRG.49227.32"; exon_number "5";
chr13	StringTie	exon	43888757	43888982	1000	+	.	gene_id "MSTRG.49227"; transcript_id "MSTRG.49227.32"; exon_number "6";
chr13	StringTie	exon	43890004	43890274	1000	+	.	gene_id "MSTRG.49227"; transcript_id "MSTRG.49227.32"; exon_number "7";
chr13	StringTie	exon	43891449	43891570	1000	+	.	gene_id "MSTRG.49227"; transcript_id "MSTRG.49227.32"; exon_number "8";
chr13	StringTie	exon	43906880	43906952	1000	+	.	gene_id "MSTRG.49227"; transcript_id "MSTRG.49227.32"; exon_number "9";
chr13	StringTie	exon	43908684	43908776	1000	+	.	gene_id "MSTRG.49227"; transcript_id "MSTRG.49227.32"; exon_number "10";
chr13	StringTie	exon	43919385	43919433	1000	+	.	gene_id "MSTRG.49227"; transcript_id "MSTRG.49227.32"; exon_number "11";
chr13	StringTie	exon	43941592	43941684	1000	+	.	gene_id "MSTRG.49227"; transcript_id "MSTRG.49227.32"; exon_number "12";
chr13	StringTie	exon	43942423	43942613	1000	+	.	gene_id "MSTRG.49227"; transcript_id "MSTRG.49227.32"; exon_number "13";
chr13	StringTie	exon	44022475	44022668	1000	+	.	gene_id "MSTRG.49227"; transcript_id "MSTRG.49227.32"; exon_number "14";
chr13	StringTie	exon	44026832	44026894	1000	+	.	gene_id "MSTRG.49227"; transcript_id "MSTRG.49227.32"; exon_number "15";
chr13	StringTie	exon	44027697	44027755	1000	+	.	gene_id "MSTRG.49227"; transcript_id "MSTRG.49227.32"; exon_number "16";
chr13	StringTie	exon	44028306	44028552	1000	+	.	gene_id "MSTRG.49227"; transcript_id "MSTRG.49227.32"; exon_number "17";
chr13	StringTie	transcript	43879273	43893998	1000	+	.	gene_id "MSTRG.49227"; transcript_id "MSTRG.49227.33";
chr13	StringTie	exon	43879273	43879734	1000	+	.	gene_id "MSTRG.49227"; transcript_id "MSTRG.49227.33"; exon_number "1";
chr13	StringTie	exon	43879922	43879981	1000	+	.	gene_id "MSTRG.49227"; transcript_id "MSTRG.49227.33"; exon_number "2";
chr13	StringTie	exon	43880952	43881547	1000	+	.	gene_id "MSTRG.49227"; transcript_id "MSTRG.49227.33"; exon_number "3";
chr13	StringTie	exon	43882185	43882363	1000	+	.	gene_id "MSTRG.49227"; transcript_id "MSTRG.49227.33"; exon_number "4";
chr13	StringTie	exon	43883771	43883936	1000	+	.	gene_id "MSTRG.49227"; transcript_id "MSTRG.49227.33"; exon_number "5";
chr13	StringTie	exon	43888757	43888982	1000	+	.	gene_id "MSTRG.49227"; transcript_id "MSTRG.49227.33"; exon_number "6";
chr13	StringTie	exon	43890114	43890274	1000	+	.	gene_id "MSTRG.49227"; transcript_id "MSTRG.49227.33"; exon_number "7";
chr13	StringTie	exon	43891449	43893998	1000	+	.	gene_id "MSTRG.49227"; transcript_id "MSTRG.49227.33"; exon_number "8";
chr13	StringTie	transcript	43879277	43894021	1000	+	.	gene_id "MSTRG.49227"; transcript_id "MSTRG.49227.34";
chr13	StringTie	exon	43879277	43880252	1000	+	.	gene_id "MSTRG.49227"; transcript_id "MSTRG.49227.34"; exon_number "1";
chr13	StringTie	exon	43880952	43881547	1000	+	.	gene_id "MSTRG.49227"; transcript_id "MSTRG.49227.34"; exon_number "2";
chr13	StringTie	exon	43882185	43882363	1000	+	.	gene_id "MSTRG.49227"; transcript_id "MSTRG.49227.34"; exon_number "3";
chr13	StringTie	exon	43883771	43883936	1000	+	.	gene_id "MSTRG.49227"; transcript_id "MSTRG.49227.34"; exon_number "4";
chr13	StringTie	exon	43888757	43888982	1000	+	.	gene_id "MSTRG.49227"; transcript_id "MSTRG.49227.34"; exon_number "5";
chr13	StringTie	exon	43890114	43890274	1000	+	.	gene_id "MSTRG.49227"; transcript_id "MSTRG.49227.34"; exon_number "6";
chr13	StringTie	exon	43891449	43894021	1000	+	.	gene_id "MSTRG.49227"; transcript_id "MSTRG.49227.34"; exon_number "7";
chr13	StringTie	transcript	43879283	43893939	1000	+	.	gene_id "MSTRG.49227"; transcript_id "MSTRG.49227.35";
chr13	StringTie	exon	43879283	43879758	1000	+	.	gene_id "MSTRG.49227"; transcript_id "MSTRG.49227.35"; exon_number "1";
chr13	StringTie	exon	43879817	43880119	1000	+	.	gene_id "MSTRG.49227"; transcript_id "MSTRG.49227.35"; exon_number "2";
chr13	StringTie	exon	43880952	43881547	1000	+	.	gene_id "MSTRG.49227"; transcript_id "MSTRG.49227.35"; exon_number "3";
chr13	StringTie	exon	43882185	43882363	1000	+	.	gene_id "MSTRG.49227"; transcript_id "MSTRG.49227.35"; exon_number "4";
chr13	StringTie	exon	43883771	43883936	1000	+	.	gene_id "MSTRG.49227"; transcript_id "MSTRG.49227.35"; exon_number "5";
chr13	StringTie	exon	43888757	43888982	1000	+	.	gene_id "MSTRG.49227"; transcript_id "MSTRG.49227.35"; exon_number "6";
chr13	StringTie	exon	43890114	43890274	1000	+	.	gene_id "MSTRG.49227"; transcript_id "MSTRG.49227.35"; exon_number "7";
chr13	StringTie	exon	43891449	43893939	1000	+	.	gene_id "MSTRG.49227"; transcript_id "MSTRG.49227.35"; exon_number "8";
chr13	StringTie	transcript	43879308	43893932	1000	+	.	gene_id "MSTRG.49227"; transcript_id "MSTRG.49227.37";
chr13	StringTie	exon	43879308	43879734	1000	+	.	gene_id "MSTRG.49227"; transcript_id "MSTRG.49227.37"; exon_number "1";
chr13	StringTie	exon	43879916	43880119	1000	+	.	gene_id "MSTRG.49227"; transcript_id "MSTRG.49227.37"; exon_number "2";
chr13	StringTie	exon	43880952	43881547	1000	+	.	gene_id "MSTRG.49227"; transcript_id "MSTRG.49227.37"; exon_number "3";
chr13	StringTie	exon	43882185	43882363	1000	+	.	gene_id "MSTRG.49227"; transcript_id "MSTRG.49227.37"; exon_number "4";
chr13	StringTie	exon	43883045	43883113	1000	+	.	gene_id "MSTRG.49227"; transcript_id "MSTRG.49227.37"; exon_number "5";
chr13	StringTie	exon	43883771	43883936	1000	+	.	gene_id "MSTRG.49227"; transcript_id "MSTRG.49227.37"; exon_number "6";
chr13	StringTie	exon	43888757	43888982	1000	+	.	gene_id "MSTRG.49227"; transcript_id "MSTRG.49227.37"; exon_number "7";
chr13	StringTie	exon	43890114	43890274	1000	+	.	gene_id "MSTRG.49227"; transcript_id "MSTRG.49227.37"; exon_number "8";
chr13	StringTie	exon	43891449	43893932	1000	+	.	gene_id "MSTRG.49227"; transcript_id "MSTRG.49227.37"; exon_number "9";
chr13	StringTie	transcript	43879326	43893948	1000	+	.	gene_id "MSTRG.49227"; transcript_id "MSTRG.49227.38";
chr13	StringTie	exon	43879326	43879776	1000	+	.	gene_id "MSTRG.49227"; transcript_id "MSTRG.49227.38"; exon_number "1";
chr13	StringTie	exon	43879826	43880115	1000	+	.	gene_id "MSTRG.49227"; transcript_id "MSTRG.49227.38"; exon_number "2";
chr13	StringTie	exon	43880952	43881547	1000	+	.	gene_id "MSTRG.49227"; transcript_id "MSTRG.49227.38"; exon_number "3";
chr13	StringTie	exon	43882185	43882363	1000	+	.	gene_id "MSTRG.49227"; transcript_id "MSTRG.49227.38"; exon_number "4";
chr13	StringTie	exon	43883771	43883936	1000	+	.	gene_id "MSTRG.49227"; transcript_id "MSTRG.49227.38"; exon_number "5";
chr13	StringTie	exon	43888757	43888982	1000	+	.	gene_id "MSTRG.49227"; transcript_id "MSTRG.49227.38"; exon_number "6";
chr13	StringTie	exon	43890114	43890274	1000	+	.	gene_id "MSTRG.49227"; transcript_id "MSTRG.49227.38"; exon_number "7";
chr13	StringTie	exon	43891449	43893948	1000	+	.	gene_id "MSTRG.49227"; transcript_id "MSTRG.49227.38"; exon_number "8";
chr13	StringTie	transcript	43879346	43893945	1000	+	.	gene_id "MSTRG.49227"; transcript_id "MSTRG.49227.39";
chr13	StringTie	exon	43879346	43879734	1000	+	.	gene_id "MSTRG.49227"; transcript_id "MSTRG.49227.39"; exon_number "1";
chr13	StringTie	exon	43879922	43880115	1000	+	.	gene_id "MSTRG.49227"; transcript_id "MSTRG.49227.39"; exon_number "2";
chr13	StringTie	exon	43880952	43881547	1000	+	.	gene_id "MSTRG.49227"; transcript_id "MSTRG.49227.39"; exon_number "3";
chr13	StringTie	exon	43882185	43882363	1000	+	.	gene_id "MSTRG.49227"; transcript_id "MSTRG.49227.39"; exon_number "4";
chr13	StringTie	exon	43883771	43883936	1000	+	.	gene_id "MSTRG.49227"; transcript_id "MSTRG.49227.39"; exon_number "5";
chr13	StringTie	exon	43888757	43888982	1000	+	.	gene_id "MSTRG.49227"; transcript_id "MSTRG.49227.39"; exon_number "6";
chr13	StringTie	exon	43890114	43890274	1000	+	.	gene_id "MSTRG.49227"; transcript_id "MSTRG.49227.39"; exon_number "7";
chr13	StringTie	exon	43891449	43893945	1000	+	.	gene_id "MSTRG.49227"; transcript_id "MSTRG.49227.39"; exon_number "8";
chr13	StringTie	transcript	43878172	43886903	1000	+	.	gene_id "MSTRG.49227"; transcript_id "MSTRG.49227.4";
chr13	StringTie	exon	43878172	43880119	1000	+	.	gene_id "MSTRG.49227"; transcript_id "MSTRG.49227.4"; exon_number "1";
chr13	StringTie	exon	43880952	43881547	1000	+	.	gene_id "MSTRG.49227"; transcript_id "MSTRG.49227.4"; exon_number "2";
chr13	StringTie	exon	43882185	43882363	1000	+	.	gene_id "MSTRG.49227"; transcript_id "MSTRG.49227.4"; exon_number "3";
chr13	StringTie	exon	43883771	43883936	1000	+	.	gene_id "MSTRG.49227"; transcript_id "MSTRG.49227.4"; exon_number "4";
chr13	StringTie	exon	43884919	43886903	1000	+	.	gene_id "MSTRG.49227"; transcript_id "MSTRG.49227.4"; exon_number "5";
chr13	StringTie	transcript	43879398	43886886	1000	+	.	gene_id "MSTRG.49227"; transcript_id "MSTRG.49227.40";
chr13	StringTie	exon	43879398	43879734	1000	+	.	gene_id "MSTRG.49227"; transcript_id "MSTRG.49227.40"; exon_number "1";
chr13	StringTie	exon	43879916	43880115	1000	+	.	gene_id "MSTRG.49227"; transcript_id "MSTRG.49227.40"; exon_number "2";
chr13	StringTie	exon	43880952	43881547	1000	+	.	gene_id "MSTRG.49227"; transcript_id "MSTRG.49227.40"; exon_number "3";
chr13	StringTie	exon	43882185	43882363	1000	+	.	gene_id "MSTRG.49227"; transcript_id "MSTRG.49227.40"; exon_number "4";
chr13	StringTie	exon	43883771	43883936	1000	+	.	gene_id "MSTRG.49227"; transcript_id "MSTRG.49227.40"; exon_number "5";
chr13	StringTie	exon	43884919	43886886	1000	+	.	gene_id "MSTRG.49227"; transcript_id "MSTRG.49227.40"; exon_number "6";
chr13	StringTie	transcript	43879428	43894011	1000	+	.	gene_id "MSTRG.49227"; transcript_id "MSTRG.49227.41";
chr13	StringTie	exon	43879428	43879758	1000	+	.	gene_id "MSTRG.49227"; transcript_id "MSTRG.49227.41"; exon_number "1";
chr13	StringTie	exon	43879826	43880252	1000	+	.	gene_id "MSTRG.49227"; transcript_id "MSTRG.49227.41"; exon_number "2";
chr13	StringTie	exon	43880952	43881547	1000	+	.	gene_id "MSTRG.49227"; transcript_id "MSTRG.49227.41"; exon_number "3";
chr13	StringTie	exon	43882185	43882363	1000	+	.	gene_id "MSTRG.49227"; transcript_id "MSTRG.49227.41"; exon_number "4";
chr13	StringTie	exon	43883771	43883936	1000	+	.	gene_id "MSTRG.49227"; transcript_id "MSTRG.49227.41"; exon_number "5";
chr13	StringTie	exon	43888757	43888982	1000	+	.	gene_id "MSTRG.49227"; transcript_id "MSTRG.49227.41"; exon_number "6";
chr13	StringTie	exon	43890114	43890274	1000	+	.	gene_id "MSTRG.49227"; transcript_id "MSTRG.49227.41"; exon_number "7";
chr13	StringTie	exon	43891449	43894011	1000	+	.	gene_id "MSTRG.49227"; transcript_id "MSTRG.49227.41"; exon_number "8";
chr13	StringTie	transcript	43879771	43893932	1000	+	.	gene_id "MSTRG.49227"; transcript_id "MSTRG.49227.43";
chr13	StringTie	exon	43879771	43880119	1000	+	.	gene_id "MSTRG.49227"; transcript_id "MSTRG.49227.43"; exon_number "1";
chr13	StringTie	exon	43880952	43881547	1000	+	.	gene_id "MSTRG.49227"; transcript_id "MSTRG.49227.43"; exon_number "2";
chr13	StringTie	exon	43882185	43882363	1000	+	.	gene_id "MSTRG.49227"; transcript_id "MSTRG.49227.43"; exon_number "3";
chr13	StringTie	exon	43883771	43883936	1000	+	.	gene_id "MSTRG.49227"; transcript_id "MSTRG.49227.43"; exon_number "4";
chr13	StringTie	exon	43888757	43888982	1000	+	.	gene_id "MSTRG.49227"; transcript_id "MSTRG.49227.43"; exon_number "5";
chr13	StringTie	exon	43890130	43890274	1000	+	.	gene_id "MSTRG.49227"; transcript_id "MSTRG.49227.43"; exon_number "6";
chr13	StringTie	exon	43891449	43893932	1000	+	.	gene_id "MSTRG.49227"; transcript_id "MSTRG.49227.43"; exon_number "7";
chr13	StringTie	transcript	43879806	43894009	1000	+	.	gene_id "MSTRG.49227"; transcript_id "MSTRG.49227.44";
chr13	StringTie	exon	43879806	43879825	1000	+	.	gene_id "MSTRG.49227"; transcript_id "MSTRG.49227.44"; exon_number "1";
chr13	StringTie	exon	43880952	43881547	1000	+	.	gene_id "MSTRG.49227"; transcript_id "MSTRG.49227.44"; exon_number "2";
chr13	StringTie	exon	43882185	43882363	1000	+	.	gene_id "MSTRG.49227"; transcript_id "MSTRG.49227.44"; exon_number "3";
chr13	StringTie	exon	43883771	43883936	1000	+	.	gene_id "MSTRG.49227"; transcript_id "MSTRG.49227.44"; exon_number "4";
chr13	StringTie	exon	43888757	43888982	1000	+	.	gene_id "MSTRG.49227"; transcript_id "MSTRG.49227.44"; exon_number "5";
chr13	StringTie	exon	43890114	43890274	1000	+	.	gene_id "MSTRG.49227"; transcript_id "MSTRG.49227.44"; exon_number "6";
chr13	StringTie	exon	43891449	43894009	1000	+	.	gene_id "MSTRG.49227"; transcript_id "MSTRG.49227.44"; exon_number "7";
chr13	StringTie	transcript	43879819	43886795	1000	+	.	gene_id "MSTRG.49227"; transcript_id "MSTRG.49227.45";
chr13	StringTie	exon	43879819	43879981	1000	+	.	gene_id "MSTRG.49227"; transcript_id "MSTRG.49227.45"; exon_number "1";
chr13	StringTie	exon	43880952	43881547	1000	+	.	gene_id "MSTRG.49227"; transcript_id "MSTRG.49227.45"; exon_number "2";
chr13	StringTie	exon	43882185	43882363	1000	+	.	gene_id "MSTRG.49227"; transcript_id "MSTRG.49227.45"; exon_number "3";
chr13	StringTie	exon	43883771	43883936	1000	+	.	gene_id "MSTRG.49227"; transcript_id "MSTRG.49227.45"; exon_number "4";
chr13	StringTie	exon	43884919	43886795	1000	+	.	gene_id "MSTRG.49227"; transcript_id "MSTRG.49227.45"; exon_number "5";
chr13	StringTie	transcript	43879820	43893932	1000	+	.	gene_id "MSTRG.49227"; transcript_id "MSTRG.49227.46";
chr13	StringTie	exon	43879820	43880115	1000	+	.	gene_id "MSTRG.49227"; transcript_id "MSTRG.49227.46"; exon_number "1";
chr13	StringTie	exon	43880952	43881297	1000	+	.	gene_id "MSTRG.49227"; transcript_id "MSTRG.49227.46"; exon_number "2";
chr13	StringTie	exon	43882185	43882363	1000	+	.	gene_id "MSTRG.49227"; transcript_id "MSTRG.49227.46"; exon_number "3";
chr13	StringTie	exon	43883771	43883936	1000	+	.	gene_id "MSTRG.49227"; transcript_id "MSTRG.49227.46"; exon_number "4";
chr13	StringTie	exon	43888757	43888982	1000	+	.	gene_id "MSTRG.49227"; transcript_id "MSTRG.49227.46"; exon_number "5";
chr13	StringTie	exon	43891449	43893932	1000	+	.	gene_id "MSTRG.49227"; transcript_id "MSTRG.49227.46"; exon_number "6";
chr13	StringTie	transcript	43879835	43893938	1000	+	.	gene_id "MSTRG.49227"; transcript_id "MSTRG.49227.48";
chr13	StringTie	exon	43879835	43879981	1000	+	.	gene_id "MSTRG.49227"; transcript_id "MSTRG.49227.48"; exon_number "1";
chr13	StringTie	exon	43880952	43881547	1000	+	.	gene_id "MSTRG.49227"; transcript_id "MSTRG.49227.48"; exon_number "2";
chr13	StringTie	exon	43882185	43882363	1000	+	.	gene_id "MSTRG.49227"; transcript_id "MSTRG.49227.48"; exon_number "3";
chr13	StringTie	exon	43883771	43883936	1000	+	.	gene_id "MSTRG.49227"; transcript_id "MSTRG.49227.48"; exon_number "4";
chr13	StringTie	exon	43888757	43888982	1000	+	.	gene_id "MSTRG.49227"; transcript_id "MSTRG.49227.48"; exon_number "5";
chr13	StringTie	exon	43891449	43893938	1000	+	.	gene_id "MSTRG.49227"; transcript_id "MSTRG.49227.48"; exon_number "6";
chr13	StringTie	transcript	43879842	43893934	1000	+	.	gene_id "MSTRG.49227"; transcript_id "MSTRG.49227.49";
chr13	StringTie	exon	43879842	43879981	1000	+	.	gene_id "MSTRG.49227"; transcript_id "MSTRG.49227.49"; exon_number "1";
chr13	StringTie	exon	43880952	43881297	1000	+	.	gene_id "MSTRG.49227"; transcript_id "MSTRG.49227.49"; exon_number "2";
chr13	StringTie	exon	43882185	43882363	1000	+	.	gene_id "MSTRG.49227"; transcript_id "MSTRG.49227.49"; exon_number "3";
chr13	StringTie	exon	43883771	43883936	1000	+	.	gene_id "MSTRG.49227"; transcript_id "MSTRG.49227.49"; exon_number "4";
chr13	StringTie	exon	43888757	43888982	1000	+	.	gene_id "MSTRG.49227"; transcript_id "MSTRG.49227.49"; exon_number "5";
chr13	StringTie	exon	43890114	43890274	1000	+	.	gene_id "MSTRG.49227"; transcript_id "MSTRG.49227.49"; exon_number "6";
chr13	StringTie	exon	43891449	43893934	1000	+	.	gene_id "MSTRG.49227"; transcript_id "MSTRG.49227.49"; exon_number "7";
chr13	StringTie	transcript	43878175	43893966	1000	+	.	gene_id "MSTRG.49227"; transcript_id "MSTRG.49227.5";
chr13	StringTie	exon	43878175	43879743	1000	+	.	gene_id "MSTRG.49227"; transcript_id "MSTRG.49227.5"; exon_number "1";
chr13	StringTie	exon	43879922	43880252	1000	+	.	gene_id "MSTRG.49227"; transcript_id "MSTRG.49227.5"; exon_number "2";
chr13	StringTie	exon	43880952	43881547	1000	+	.	gene_id "MSTRG.49227"; transcript_id "MSTRG.49227.5"; exon_number "3";
chr13	StringTie	exon	43883771	43883936	1000	+	.	gene_id "MSTRG.49227"; transcript_id "MSTRG.49227.5"; exon_number "4";
chr13	StringTie	exon	43888757	43888982	1000	+	.	gene_id "MSTRG.49227"; transcript_id "MSTRG.49227.5"; exon_number "5";
chr13	StringTie	exon	43890004	43893966	1000	+	.	gene_id "MSTRG.49227"; transcript_id "MSTRG.49227.5"; exon_number "6";
chr13	StringTie	transcript	43879858	43893944	1000	+	.	gene_id "MSTRG.49227"; transcript_id "MSTRG.49227.50";
chr13	StringTie	exon	43879858	43880119	1000	+	.	gene_id "MSTRG.49227"; transcript_id "MSTRG.49227.50"; exon_number "1";
chr13	StringTie	exon	43880952	43881297	1000	+	.	gene_id "MSTRG.49227"; transcript_id "MSTRG.49227.50"; exon_number "2";
chr13	StringTie	exon	43882185	43882363	1000	+	.	gene_id "MSTRG.49227"; transcript_id "MSTRG.49227.50"; exon_number "3";
chr13	StringTie	exon	43883771	43883936	1000	+	.	gene_id "MSTRG.49227"; transcript_id "MSTRG.49227.50"; exon_number "4";
chr13	StringTie	exon	43888757	43888982	1000	+	.	gene_id "MSTRG.49227"; transcript_id "MSTRG.49227.50"; exon_number "5";
chr13	StringTie	exon	43891449	43893944	1000	+	.	gene_id "MSTRG.49227"; transcript_id "MSTRG.49227.50"; exon_number "6";
chr13	StringTie	transcript	43879877	43893932	1000	+	.	gene_id "MSTRG.49227"; transcript_id "MSTRG.49227.51";
chr13	StringTie	exon	43879877	43880115	1000	+	.	gene_id "MSTRG.49227"; transcript_id "MSTRG.49227.51"; exon_number "1";
chr13	StringTie	exon	43880952	43881297	1000	+	.	gene_id "MSTRG.49227"; transcript_id "MSTRG.49227.51"; exon_number "2";
chr13	StringTie	exon	43883771	43883936	1000	+	.	gene_id "MSTRG.49227"; transcript_id "MSTRG.49227.51"; exon_number "3";
chr13	StringTie	exon	43888757	43888982	1000	+	.	gene_id "MSTRG.49227"; transcript_id "MSTRG.49227.51"; exon_number "4";
chr13	StringTie	exon	43891449	43893932	1000	+	.	gene_id "MSTRG.49227"; transcript_id "MSTRG.49227.51"; exon_number "5";
chr13	StringTie	transcript	43879884	43893932	1000	+	.	gene_id "MSTRG.49227"; transcript_id "MSTRG.49227.52";
chr13	StringTie	exon	43879884	43880081	1000	+	.	gene_id "MSTRG.49227"; transcript_id "MSTRG.49227.52"; exon_number "1";
chr13	StringTie	exon	43880952	43881547	1000	+	.	gene_id "MSTRG.49227"; transcript_id "MSTRG.49227.52"; exon_number "2";
chr13	StringTie	exon	43882185	43882363	1000	+	.	gene_id "MSTRG.49227"; transcript_id "MSTRG.49227.52"; exon_number "3";
chr13	StringTie	exon	43883771	43883936	1000	+	.	gene_id "MSTRG.49227"; transcript_id "MSTRG.49227.52"; exon_number "4";
chr13	StringTie	exon	43888757	43888982	1000	+	.	gene_id "MSTRG.49227"; transcript_id "MSTRG.49227.52"; exon_number "5";
chr13	StringTie	exon	43891449	43893932	1000	+	.	gene_id "MSTRG.49227"; transcript_id "MSTRG.49227.52"; exon_number "6";
chr13	StringTie	transcript	43879896	43893932	1000	+	.	gene_id "MSTRG.49227"; transcript_id "MSTRG.49227.53";
chr13	StringTie	exon	43879896	43880119	1000	+	.	gene_id "MSTRG.49227"; transcript_id "MSTRG.49227.53"; exon_number "1";
chr13	StringTie	exon	43880952	43881297	1000	+	.	gene_id "MSTRG.49227"; transcript_id "MSTRG.49227.53"; exon_number "2";
chr13	StringTie	exon	43883771	43883936	1000	+	.	gene_id "MSTRG.49227"; transcript_id "MSTRG.49227.53"; exon_number "3";
chr13	StringTie	exon	43888757	43888982	1000	+	.	gene_id "MSTRG.49227"; transcript_id "MSTRG.49227.53"; exon_number "4";
chr13	StringTie	exon	43890114	43890274	1000	+	.	gene_id "MSTRG.49227"; transcript_id "MSTRG.49227.53"; exon_number "5";
chr13	StringTie	exon	43891449	43893932	1000	+	.	gene_id "MSTRG.49227"; transcript_id "MSTRG.49227.53"; exon_number "6";
chr13	StringTie	transcript	43880229	43893932	1000	+	.	gene_id "MSTRG.49227"; transcript_id "MSTRG.49227.54";
chr13	StringTie	exon	43880229	43880252	1000	+	.	gene_id "MSTRG.49227"; transcript_id "MSTRG.49227.54"; exon_number "1";
chr13	StringTie	exon	43880952	43881547	1000	+	.	gene_id "MSTRG.49227"; transcript_id "MSTRG.49227.54"; exon_number "2";
chr13	StringTie	exon	43882185	43882363	1000	+	.	gene_id "MSTRG.49227"; transcript_id "MSTRG.49227.54"; exon_number "3";
chr13	StringTie	exon	43883771	43883936	1000	+	.	gene_id "MSTRG.49227"; transcript_id "MSTRG.49227.54"; exon_number "4";
chr13	StringTie	exon	43888757	43888982	1000	+	.	gene_id "MSTRG.49227"; transcript_id "MSTRG.49227.54"; exon_number "5";
chr13	StringTie	exon	43891449	43893932	1000	+	.	gene_id "MSTRG.49227"; transcript_id "MSTRG.49227.54"; exon_number "6";
chr13	StringTie	transcript	43882834	43893932	1000	+	.	gene_id "MSTRG.49227"; transcript_id "MSTRG.49227.55";
chr13	StringTie	exon	43882834	43883113	1000	+	.	gene_id "MSTRG.49227"; transcript_id "MSTRG.49227.55"; exon_number "1";
chr13	StringTie	exon	43883771	43883936	1000	+	.	gene_id "MSTRG.49227"; transcript_id "MSTRG.49227.55"; exon_number "2";
chr13	StringTie	exon	43888757	43888982	1000	+	.	gene_id "MSTRG.49227"; transcript_id "MSTRG.49227.55"; exon_number "3";
chr13	StringTie	exon	43890114	43893932	1000	+	.	gene_id "MSTRG.49227"; transcript_id "MSTRG.49227.55"; exon_number "4";
chr13	StringTie	transcript	43883077	43893937	1000	+	.	gene_id "MSTRG.49227"; transcript_id "MSTRG.49227.56";
chr13	StringTie	exon	43883077	43883113	1000	+	.	gene_id "MSTRG.49227"; transcript_id "MSTRG.49227.56"; exon_number "1";
chr13	StringTie	exon	43883771	43883936	1000	+	.	gene_id "MSTRG.49227"; transcript_id "MSTRG.49227.56"; exon_number "2";
chr13	StringTie	exon	43888757	43888982	1000	+	.	gene_id "MSTRG.49227"; transcript_id "MSTRG.49227.56"; exon_number "3";
chr13	StringTie	exon	43891449	43893937	1000	+	.	gene_id "MSTRG.49227"; transcript_id "MSTRG.49227.56"; exon_number "4";
chr13	StringTie	transcript	43890228	43893932	1000	+	.	gene_id "MSTRG.49227"; transcript_id "MSTRG.49227.58";
chr13	StringTie	exon	43890228	43890274	1000	+	.	gene_id "MSTRG.49227"; transcript_id "MSTRG.49227.58"; exon_number "1";
chr13	StringTie	exon	43891449	43891570	1000	+	.	gene_id "MSTRG.49227"; transcript_id "MSTRG.49227.58"; exon_number "2";
chr13	StringTie	exon	43893254	43893932	1000	+	.	gene_id "MSTRG.49227"; transcript_id "MSTRG.49227.58"; exon_number "3";
chr13	StringTie	transcript	43906499	43942615	1000	+	.	gene_id "MSTRG.49227"; transcript_id "MSTRG.49227.59";
chr13	StringTie	exon	43906499	43907051	1000	+	.	gene_id "MSTRG.49227"; transcript_id "MSTRG.49227.59"; exon_number "1";
chr13	StringTie	exon	43908684	43908776	1000	+	.	gene_id "MSTRG.49227"; transcript_id "MSTRG.49227.59"; exon_number "2";
chr13	StringTie	exon	43919385	43919433	1000	+	.	gene_id "MSTRG.49227"; transcript_id "MSTRG.49227.59"; exon_number "3";
chr13	StringTie	exon	43922891	43923291	1000	+	.	gene_id "MSTRG.49227"; transcript_id "MSTRG.49227.59"; exon_number "4";
chr13	StringTie	exon	43942423	43942615	1000	+	.	gene_id "MSTRG.49227"; transcript_id "MSTRG.49227.59"; exon_number "5";
chr13	StringTie	transcript	43878177	43894115	1000	+	.	gene_id "MSTRG.49227"; transcript_id "MSTRG.49227.6";
chr13	StringTie	exon	43878177	43879734	1000	+	.	gene_id "MSTRG.49227"; transcript_id "MSTRG.49227.6"; exon_number "1";
chr13	StringTie	exon	43879916	43879981	1000	+	.	gene_id "MSTRG.49227"; transcript_id "MSTRG.49227.6"; exon_number "2";
chr13	StringTie	exon	43880952	43881547	1000	+	.	gene_id "MSTRG.49227"; transcript_id "MSTRG.49227.6"; exon_number "3";
chr13	StringTie	exon	43882185	43882363	1000	+	.	gene_id "MSTRG.49227"; transcript_id "MSTRG.49227.6"; exon_number "4";
chr13	StringTie	exon	43883771	43883936	1000	+	.	gene_id "MSTRG.49227"; transcript_id "MSTRG.49227.6"; exon_number "5";
chr13	StringTie	exon	43888757	43888982	1000	+	.	gene_id "MSTRG.49227"; transcript_id "MSTRG.49227.6"; exon_number "6";
chr13	StringTie	exon	43890114	43890274	1000	+	.	gene_id "MSTRG.49227"; transcript_id "MSTRG.49227.6"; exon_number "7";
chr13	StringTie	exon	43891449	43894115	1000	+	.	gene_id "MSTRG.49227"; transcript_id "MSTRG.49227.6"; exon_number "8";
chr13	StringTie	transcript	43906499	43987294	1000	+	.	gene_id "MSTRG.49227"; transcript_id "MSTRG.49227.60";
chr13	StringTie	exon	43906499	43908776	1000	+	.	gene_id "MSTRG.49227"; transcript_id "MSTRG.49227.60"; exon_number "1";
chr13	StringTie	exon	43919385	43919433	1000	+	.	gene_id "MSTRG.49227"; transcript_id "MSTRG.49227.60"; exon_number "2";
chr13	StringTie	exon	43936016	43936225	1000	+	.	gene_id "MSTRG.49227"; transcript_id "MSTRG.49227.60"; exon_number "3";
chr13	StringTie	exon	43937042	43937468	1000	+	.	gene_id "MSTRG.49227"; transcript_id "MSTRG.49227.60"; exon_number "4";
chr13	StringTie	exon	43939900	43939971	1000	+	.	gene_id "MSTRG.49227"; transcript_id "MSTRG.49227.60"; exon_number "5";
chr13	StringTie	exon	43941592	43941684	1000	+	.	gene_id "MSTRG.49227"; transcript_id "MSTRG.49227.60"; exon_number "6";
chr13	StringTie	exon	43942423	43942613	1000	+	.	gene_id "MSTRG.49227"; transcript_id "MSTRG.49227.60"; exon_number "7";
chr13	StringTie	exon	43987088	43987294	1000	+	.	gene_id "MSTRG.49227"; transcript_id "MSTRG.49227.60"; exon_number "8";
chr13	StringTie	transcript	43906499	43987615	1000	+	.	gene_id "MSTRG.49227"; transcript_id "MSTRG.49227.61";
chr13	StringTie	exon	43906499	43908776	1000	+	.	gene_id "MSTRG.49227"; transcript_id "MSTRG.49227.61"; exon_number "1";
chr13	StringTie	exon	43919385	43919433	1000	+	.	gene_id "MSTRG.49227"; transcript_id "MSTRG.49227.61"; exon_number "2";
chr13	StringTie	exon	43976386	43987615	1000	+	.	gene_id "MSTRG.49227"; transcript_id "MSTRG.49227.61"; exon_number "3";
chr13	StringTie	transcript	43906903	43923521	1000	+	.	gene_id "MSTRG.49227"; transcript_id "MSTRG.49227.62";
chr13	StringTie	exon	43906903	43906952	1000	+	.	gene_id "MSTRG.49227"; transcript_id "MSTRG.49227.62"; exon_number "1";
chr13	StringTie	exon	43908684	43908776	1000	+	.	gene_id "MSTRG.49227"; transcript_id "MSTRG.49227.62"; exon_number "2";
chr13	StringTie	exon	43919385	43919433	1000	+	.	gene_id "MSTRG.49227"; transcript_id "MSTRG.49227.62"; exon_number "3";
chr13	StringTie	exon	43922891	43923521	1000	+	.	gene_id "MSTRG.49227"; transcript_id "MSTRG.49227.62"; exon_number "4";
chr13	StringTie	transcript	43906903	44034274	1000	+	.	gene_id "MSTRG.49227"; transcript_id "MSTRG.49227.63";
chr13	StringTie	exon	43906903	43906952	1000	+	.	gene_id "MSTRG.49227"; transcript_id "MSTRG.49227.63"; exon_number "1";
chr13	StringTie	exon	43908684	43908776	1000	+	.	gene_id "MSTRG.49227"; transcript_id "MSTRG.49227.63"; exon_number "2";
chr13	StringTie	exon	43919385	43919433	1000	+	.	gene_id "MSTRG.49227"; transcript_id "MSTRG.49227.63"; exon_number "3";
chr13	StringTie	exon	43942423	43942613	1000	+	.	gene_id "MSTRG.49227"; transcript_id "MSTRG.49227.63"; exon_number "4";
chr13	StringTie	exon	44022475	44022668	1000	+	.	gene_id "MSTRG.49227"; transcript_id "MSTRG.49227.63"; exon_number "5";
chr13	StringTie	exon	44026832	44026894	1000	+	.	gene_id "MSTRG.49227"; transcript_id "MSTRG.49227.63"; exon_number "6";
chr13	StringTie	exon	44028313	44031909	1000	+	.	gene_id "MSTRG.49227"; transcript_id "MSTRG.49227.63"; exon_number "7";
chr13	StringTie	exon	44033815	44034274	1000	+	.	gene_id "MSTRG.49227"; transcript_id "MSTRG.49227.63"; exon_number "8";
chr13	StringTie	transcript	43906929	44034278	1000	+	.	gene_id "MSTRG.49227"; transcript_id "MSTRG.49227.64";
chr13	StringTie	exon	43906929	43906952	1000	+	.	gene_id "MSTRG.49227"; transcript_id "MSTRG.49227.64"; exon_number "1";
chr13	StringTie	exon	43908684	43908776	1000	+	.	gene_id "MSTRG.49227"; transcript_id "MSTRG.49227.64"; exon_number "2";
chr13	StringTie	exon	43919385	43919433	1000	+	.	gene_id "MSTRG.49227"; transcript_id "MSTRG.49227.64"; exon_number "3";
chr13	StringTie	exon	43942423	43942613	1000	+	.	gene_id "MSTRG.49227"; transcript_id "MSTRG.49227.64"; exon_number "4";
chr13	StringTie	exon	44022475	44022668	1000	+	.	gene_id "MSTRG.49227"; transcript_id "MSTRG.49227.64"; exon_number "5";
chr13	StringTie	exon	44026823	44031909	1000	+	.	gene_id "MSTRG.49227"; transcript_id "MSTRG.49227.64"; exon_number "6";
chr13	StringTie	exon	44033815	44034278	1000	+	.	gene_id "MSTRG.49227"; transcript_id "MSTRG.49227.64"; exon_number "7";
chr13	StringTie	transcript	43906937	43950055	1000	+	.	gene_id "MSTRG.49227"; transcript_id "MSTRG.49227.65";
chr13	StringTie	exon	43906937	43906952	1000	+	.	gene_id "MSTRG.49227"; transcript_id "MSTRG.49227.65"; exon_number "1";
chr13	StringTie	exon	43908684	43908776	1000	+	.	gene_id "MSTRG.49227"; transcript_id "MSTRG.49227.65"; exon_number "2";
chr13	StringTie	exon	43919385	43919433	1000	+	.	gene_id "MSTRG.49227"; transcript_id "MSTRG.49227.65"; exon_number "3";
chr13	StringTie	exon	43937042	43937202	1000	+	.	gene_id "MSTRG.49227"; transcript_id "MSTRG.49227.65"; exon_number "4";
chr13	StringTie	exon	43939900	43939971	1000	+	.	gene_id "MSTRG.49227"; transcript_id "MSTRG.49227.65"; exon_number "5";
chr13	StringTie	exon	43942423	43942613	1000	+	.	gene_id "MSTRG.49227"; transcript_id "MSTRG.49227.65"; exon_number "6";
chr13	StringTie	exon	43949799	43950055	1000	+	.	gene_id "MSTRG.49227"; transcript_id "MSTRG.49227.65"; exon_number "7";
chr13	StringTie	transcript	43908487	43923061	1000	+	.	gene_id "MSTRG.49227"; transcript_id "MSTRG.49227.66";
chr13	StringTie	exon	43908487	43908514	1000	+	.	gene_id "MSTRG.49227"; transcript_id "MSTRG.49227.66"; exon_number "1";
chr13	StringTie	exon	43908684	43908776	1000	+	.	gene_id "MSTRG.49227"; transcript_id "MSTRG.49227.66"; exon_number "2";
chr13	StringTie	exon	43919385	43919433	1000	+	.	gene_id "MSTRG.49227"; transcript_id "MSTRG.49227.66"; exon_number "3";
chr13	StringTie	exon	43922891	43923061	1000	+	.	gene_id "MSTRG.49227"; transcript_id "MSTRG.49227.66"; exon_number "4";
chr13	StringTie	transcript	43908497	43945738	1000	+	.	gene_id "MSTRG.49227"; transcript_id "MSTRG.49227.67";
chr13	StringTie	exon	43908497	43908514	1000	+	.	gene_id "MSTRG.49227"; transcript_id "MSTRG.49227.67"; exon_number "1";
chr13	StringTie	exon	43908684	43908776	1000	+	.	gene_id "MSTRG.49227"; transcript_id "MSTRG.49227.67"; exon_number "2";
chr13	StringTie	exon	43919385	43919433	1000	+	.	gene_id "MSTRG.49227"; transcript_id "MSTRG.49227.67"; exon_number "3";
chr13	StringTie	exon	43942423	43942613	1000	+	.	gene_id "MSTRG.49227"; transcript_id "MSTRG.49227.67"; exon_number "4";
chr13	StringTie	exon	43945174	43945738	1000	+	.	gene_id "MSTRG.49227"; transcript_id "MSTRG.49227.67"; exon_number "5";
chr13	StringTie	transcript	43908499	43950131	1000	+	.	gene_id "MSTRG.49227"; transcript_id "MSTRG.49227.68";
chr13	StringTie	exon	43908499	43908514	1000	+	.	gene_id "MSTRG.49227"; transcript_id "MSTRG.49227.68"; exon_number "1";
chr13	StringTie	exon	43908684	43908776	1000	+	.	gene_id "MSTRG.49227"; transcript_id "MSTRG.49227.68"; exon_number "2";
chr13	StringTie	exon	43919385	43919433	1000	+	.	gene_id "MSTRG.49227"; transcript_id "MSTRG.49227.68"; exon_number "3";
chr13	StringTie	exon	43942423	43942613	1000	+	.	gene_id "MSTRG.49227"; transcript_id "MSTRG.49227.68"; exon_number "4";
chr13	StringTie	exon	43949799	43950131	1000	+	.	gene_id "MSTRG.49227"; transcript_id "MSTRG.49227.68"; exon_number "5";
chr13	StringTie	transcript	43908626	43950036	1000	+	.	gene_id "MSTRG.49227"; transcript_id "MSTRG.49227.69";
chr13	StringTie	exon	43908626	43908776	1000	+	.	gene_id "MSTRG.49227"; transcript_id "MSTRG.49227.69"; exon_number "1";
chr13	StringTie	exon	43919385	43919433	1000	+	.	gene_id "MSTRG.49227"; transcript_id "MSTRG.49227.69"; exon_number "2";
chr13	StringTie	exon	43939900	43939971	1000	+	.	gene_id "MSTRG.49227"; transcript_id "MSTRG.49227.69"; exon_number "3";
chr13	StringTie	exon	43942423	43942613	1000	+	.	gene_id "MSTRG.49227"; transcript_id "MSTRG.49227.69"; exon_number "4";
chr13	StringTie	exon	43949799	43950036	1000	+	.	gene_id "MSTRG.49227"; transcript_id "MSTRG.49227.69"; exon_number "5";
chr13	StringTie	transcript	43878178	43894547	1000	+	.	gene_id "MSTRG.49227"; transcript_id "MSTRG.49227.7";
chr13	StringTie	exon	43878178	43880119	1000	+	.	gene_id "MSTRG.49227"; transcript_id "MSTRG.49227.7"; exon_number "1";
chr13	StringTie	exon	43880952	43881547	1000	+	.	gene_id "MSTRG.49227"; transcript_id "MSTRG.49227.7"; exon_number "2";
chr13	StringTie	exon	43882185	43882363	1000	+	.	gene_id "MSTRG.49227"; transcript_id "MSTRG.49227.7"; exon_number "3";
chr13	StringTie	exon	43883771	43883936	1000	+	.	gene_id "MSTRG.49227"; transcript_id "MSTRG.49227.7"; exon_number "4";
chr13	StringTie	exon	43888757	43888982	1000	+	.	gene_id "MSTRG.49227"; transcript_id "MSTRG.49227.7"; exon_number "5";
chr13	StringTie	exon	43891449	43894547	1000	+	.	gene_id "MSTRG.49227"; transcript_id "MSTRG.49227.7"; exon_number "6";
chr13	StringTie	transcript	43908651	43968385	1000	+	.	gene_id "MSTRG.49227"; transcript_id "MSTRG.49227.70";
chr13	StringTie	exon	43908651	43908776	1000	+	.	gene_id "MSTRG.49227"; transcript_id "MSTRG.49227.70"; exon_number "1";
chr13	StringTie	exon	43919385	43919433	1000	+	.	gene_id "MSTRG.49227"; transcript_id "MSTRG.49227.70"; exon_number "2";
chr13	StringTie	exon	43942423	43942613	1000	+	.	gene_id "MSTRG.49227"; transcript_id "MSTRG.49227.70"; exon_number "3";
chr13	StringTie	exon	43965230	43968385	1000	+	.	gene_id "MSTRG.49227"; transcript_id "MSTRG.49227.70"; exon_number "4";
chr13	StringTie	transcript	43908660	43950059	1000	+	.	gene_id "MSTRG.49227"; transcript_id "MSTRG.49227.71";
chr13	StringTie	exon	43908660	43908776	1000	+	.	gene_id "MSTRG.49227"; transcript_id "MSTRG.49227.71"; exon_number "1";
chr13	StringTie	exon	43919385	43919433	1000	+	.	gene_id "MSTRG.49227"; transcript_id "MSTRG.49227.71"; exon_number "2";
chr13	StringTie	exon	43939900	43939971	1000	+	.	gene_id "MSTRG.49227"; transcript_id "MSTRG.49227.71"; exon_number "3";
chr13	StringTie	exon	43941592	43941684	1000	+	.	gene_id "MSTRG.49227"; transcript_id "MSTRG.49227.71"; exon_number "4";
chr13	StringTie	exon	43942423	43942613	1000	+	.	gene_id "MSTRG.49227"; transcript_id "MSTRG.49227.71"; exon_number "5";
chr13	StringTie	exon	43949799	43950059	1000	+	.	gene_id "MSTRG.49227"; transcript_id "MSTRG.49227.71"; exon_number "6";
chr13	StringTie	transcript	43908669	44036746	1000	+	.	gene_id "MSTRG.49227"; transcript_id "MSTRG.49227.72";
chr13	StringTie	exon	43908669	43908776	1000	+	.	gene_id "MSTRG.49227"; transcript_id "MSTRG.49227.72"; exon_number "1";
chr13	StringTie	exon	43919385	43919433	1000	+	.	gene_id "MSTRG.49227"; transcript_id "MSTRG.49227.72"; exon_number "2";
chr13	StringTie	exon	43942423	43942613	1000	+	.	gene_id "MSTRG.49227"; transcript_id "MSTRG.49227.72"; exon_number "3";
chr13	StringTie	exon	44022475	44022668	1000	+	.	gene_id "MSTRG.49227"; transcript_id "MSTRG.49227.72"; exon_number "4";
chr13	StringTie	exon	44026823	44026894	1000	+	.	gene_id "MSTRG.49227"; transcript_id "MSTRG.49227.72"; exon_number "5";
chr13	StringTie	exon	44028306	44032034	1000	+	.	gene_id "MSTRG.49227"; transcript_id "MSTRG.49227.72"; exon_number "6";
chr13	StringTie	exon	44032640	44036746	1000	+	.	gene_id "MSTRG.49227"; transcript_id "MSTRG.49227.72"; exon_number "7";
chr13	StringTie	transcript	43908669	43949829	1000	+	.	gene_id "MSTRG.49227"; transcript_id "MSTRG.49227.73";
chr13	StringTie	exon	43908669	43908776	1000	+	.	gene_id "MSTRG.49227"; transcript_id "MSTRG.49227.73"; exon_number "1";
chr13	StringTie	exon	43919385	43919433	1000	+	.	gene_id "MSTRG.49227"; transcript_id "MSTRG.49227.73"; exon_number "2";
chr13	StringTie	exon	43941592	43941684	1000	+	.	gene_id "MSTRG.49227"; transcript_id "MSTRG.49227.73"; exon_number "3";
chr13	StringTie	exon	43942423	43942613	1000	+	.	gene_id "MSTRG.49227"; transcript_id "MSTRG.49227.73"; exon_number "4";
chr13	StringTie	exon	43949799	43949829	1000	+	.	gene_id "MSTRG.49227"; transcript_id "MSTRG.49227.73"; exon_number "5";
chr13	StringTie	transcript	43908673	43945197	1000	+	.	gene_id "MSTRG.49227"; transcript_id "MSTRG.49227.75";
chr13	StringTie	exon	43908673	43908776	1000	+	.	gene_id "MSTRG.49227"; transcript_id "MSTRG.49227.75"; exon_number "1";
chr13	StringTie	exon	43919385	43919433	1000	+	.	gene_id "MSTRG.49227"; transcript_id "MSTRG.49227.75"; exon_number "2";
chr13	StringTie	exon	43939900	43939971	1000	+	.	gene_id "MSTRG.49227"; transcript_id "MSTRG.49227.75"; exon_number "3";
chr13	StringTie	exon	43942423	43942613	1000	+	.	gene_id "MSTRG.49227"; transcript_id "MSTRG.49227.75"; exon_number "4";
chr13	StringTie	exon	43945174	43945197	1000	+	.	gene_id "MSTRG.49227"; transcript_id "MSTRG.49227.75"; exon_number "5";
chr13	StringTie	transcript	43908683	43989005	1000	+	.	gene_id "MSTRG.49227"; transcript_id "MSTRG.49227.76";
chr13	StringTie	exon	43908683	43908776	1000	+	.	gene_id "MSTRG.49227"; transcript_id "MSTRG.49227.76"; exon_number "1";
chr13	StringTie	exon	43919385	43919433	1000	+	.	gene_id "MSTRG.49227"; transcript_id "MSTRG.49227.76"; exon_number "2";
chr13	StringTie	exon	43987088	43989005	1000	+	.	gene_id "MSTRG.49227"; transcript_id "MSTRG.49227.76"; exon_number "3";
chr13	StringTie	transcript	43908688	43961213	1000	+	.	gene_id "MSTRG.49227"; transcript_id "MSTRG.49227.77";
chr13	StringTie	exon	43908688	43908776	1000	+	.	gene_id "MSTRG.49227"; transcript_id "MSTRG.49227.77"; exon_number "1";
chr13	StringTie	exon	43919385	43919433	1000	+	.	gene_id "MSTRG.49227"; transcript_id "MSTRG.49227.77"; exon_number "2";
chr13	StringTie	exon	43942423	43942613	1000	+	.	gene_id "MSTRG.49227"; transcript_id "MSTRG.49227.77"; exon_number "3";
chr13	StringTie	exon	43961064	43961213	1000	+	.	gene_id "MSTRG.49227"; transcript_id "MSTRG.49227.77"; exon_number "4";
chr13	StringTie	transcript	43908691	43988026	1000	+	.	gene_id "MSTRG.49227"; transcript_id "MSTRG.49227.78";
chr13	StringTie	exon	43908691	43908776	1000	+	.	gene_id "MSTRG.49227"; transcript_id "MSTRG.49227.78"; exon_number "1";
chr13	StringTie	exon	43919385	43919433	1000	+	.	gene_id "MSTRG.49227"; transcript_id "MSTRG.49227.78"; exon_number "2";
chr13	StringTie	exon	43942423	43942613	1000	+	.	gene_id "MSTRG.49227"; transcript_id "MSTRG.49227.78"; exon_number "3";
chr13	StringTie	exon	43987088	43988026	1000	+	.	gene_id "MSTRG.49227"; transcript_id "MSTRG.49227.78"; exon_number "4";
chr13	StringTie	transcript	43908705	43942613	1000	+	.	gene_id "MSTRG.49227"; transcript_id "MSTRG.49227.79";
chr13	StringTie	exon	43908705	43908776	1000	+	.	gene_id "MSTRG.49227"; transcript_id "MSTRG.49227.79"; exon_number "1";
chr13	StringTie	exon	43919385	43919433	1000	+	.	gene_id "MSTRG.49227"; transcript_id "MSTRG.49227.79"; exon_number "2";
chr13	StringTie	exon	43936016	43936225	1000	+	.	gene_id "MSTRG.49227"; transcript_id "MSTRG.49227.79"; exon_number "3";
chr13	StringTie	exon	43942423	43942613	1000	+	.	gene_id "MSTRG.49227"; transcript_id "MSTRG.49227.79"; exon_number "4";
chr13	StringTie	transcript	43878186	43950189	1000	+	.	gene_id "MSTRG.49227"; transcript_id "MSTRG.49227.8";
chr13	StringTie	exon	43878186	43879734	1000	+	.	gene_id "MSTRG.49227"; transcript_id "MSTRG.49227.8"; exon_number "1";
chr13	StringTie	exon	43879916	43880119	1000	+	.	gene_id "MSTRG.49227"; transcript_id "MSTRG.49227.8"; exon_number "2";
chr13	StringTie	exon	43880952	43881547	1000	+	.	gene_id "MSTRG.49227"; transcript_id "MSTRG.49227.8"; exon_number "3";
chr13	StringTie	exon	43882185	43882363	1000	+	.	gene_id "MSTRG.49227"; transcript_id "MSTRG.49227.8"; exon_number "4";
chr13	StringTie	exon	43883771	43883936	1000	+	.	gene_id "MSTRG.49227"; transcript_id "MSTRG.49227.8"; exon_number "5";
chr13	StringTie	exon	43888757	43888982	1000	+	.	gene_id "MSTRG.49227"; transcript_id "MSTRG.49227.8"; exon_number "6";
chr13	StringTie	exon	43890114	43890274	1000	+	.	gene_id "MSTRG.49227"; transcript_id "MSTRG.49227.8"; exon_number "7";
chr13	StringTie	exon	43891449	43891570	1000	+	.	gene_id "MSTRG.49227"; transcript_id "MSTRG.49227.8"; exon_number "8";
chr13	StringTie	exon	43907015	43907051	1000	+	.	gene_id "MSTRG.49227"; transcript_id "MSTRG.49227.8"; exon_number "9";
chr13	StringTie	exon	43908684	43908776	1000	+	.	gene_id "MSTRG.49227"; transcript_id "MSTRG.49227.8"; exon_number "10";
chr13	StringTie	exon	43919385	43919433	1000	+	.	gene_id "MSTRG.49227"; transcript_id "MSTRG.49227.8"; exon_number "11";
chr13	StringTie	exon	43942423	43942613	1000	+	.	gene_id "MSTRG.49227"; transcript_id "MSTRG.49227.8"; exon_number "12";
chr13	StringTie	exon	43949799	43950189	1000	+	.	gene_id "MSTRG.49227"; transcript_id "MSTRG.49227.8"; exon_number "13";
chr13	StringTie	transcript	43908714	44034602	1000	+	.	gene_id "MSTRG.49227"; transcript_id "MSTRG.49227.80";
chr13	StringTie	exon	43908714	43908776	1000	+	.	gene_id "MSTRG.49227"; transcript_id "MSTRG.49227.80"; exon_number "1";
chr13	StringTie	exon	43942423	43942613	1000	+	.	gene_id "MSTRG.49227"; transcript_id "MSTRG.49227.80"; exon_number "2";
chr13	StringTie	exon	44022475	44022668	1000	+	.	gene_id "MSTRG.49227"; transcript_id "MSTRG.49227.80"; exon_number "3";
chr13	StringTie	exon	44026823	44026894	1000	+	.	gene_id "MSTRG.49227"; transcript_id "MSTRG.49227.80"; exon_number "4";
chr13	StringTie	exon	44028306	44028500	1000	+	.	gene_id "MSTRG.49227"; transcript_id "MSTRG.49227.80"; exon_number "5";
chr13	StringTie	exon	44029342	44034602	1000	+	.	gene_id "MSTRG.49227"; transcript_id "MSTRG.49227.80"; exon_number "6";
chr13	StringTie	transcript	43908714	44034278	1000	+	.	gene_id "MSTRG.49227"; transcript_id "MSTRG.49227.81";
chr13	StringTie	exon	43908714	43908776	1000	+	.	gene_id "MSTRG.49227"; transcript_id "MSTRG.49227.81"; exon_number "1";
chr13	StringTie	exon	43942423	43942613	1000	+	.	gene_id "MSTRG.49227"; transcript_id "MSTRG.49227.81"; exon_number "2";
chr13	StringTie	exon	44022475	44022668	1000	+	.	gene_id "MSTRG.49227"; transcript_id "MSTRG.49227.81"; exon_number "3";
chr13	StringTie	exon	44026823	44026894	1000	+	.	gene_id "MSTRG.49227"; transcript_id "MSTRG.49227.81"; exon_number "4";
chr13	StringTie	exon	44028313	44031909	1000	+	.	gene_id "MSTRG.49227"; transcript_id "MSTRG.49227.81"; exon_number "5";
chr13	StringTie	exon	44033815	44034278	1000	+	.	gene_id "MSTRG.49227"; transcript_id "MSTRG.49227.81"; exon_number "6";
chr13	StringTie	transcript	43908727	44036375	1000	+	.	gene_id "MSTRG.49227"; transcript_id "MSTRG.49227.83";
chr13	StringTie	exon	43908727	43908776	1000	+	.	gene_id "MSTRG.49227"; transcript_id "MSTRG.49227.83"; exon_number "1";
chr13	StringTie	exon	43919385	43919433	1000	+	.	gene_id "MSTRG.49227"; transcript_id "MSTRG.49227.83"; exon_number "2";
chr13	StringTie	exon	44022475	44022668	1000	+	.	gene_id "MSTRG.49227"; transcript_id "MSTRG.49227.83"; exon_number "3";
chr13	StringTie	exon	44026823	44026894	1000	+	.	gene_id "MSTRG.49227"; transcript_id "MSTRG.49227.83"; exon_number "4";
chr13	StringTie	exon	44028306	44031261	1000	+	.	gene_id "MSTRG.49227"; transcript_id "MSTRG.49227.83"; exon_number "5";
chr13	StringTie	exon	44031514	44036375	1000	+	.	gene_id "MSTRG.49227"; transcript_id "MSTRG.49227.83"; exon_number "6";
chr13	StringTie	transcript	43921377	43950174	1000	+	.	gene_id "MSTRG.49227"; transcript_id "MSTRG.49227.85";
chr13	StringTie	exon	43921377	43921679	1000	+	.	gene_id "MSTRG.49227"; transcript_id "MSTRG.49227.85"; exon_number "1";
chr13	StringTie	exon	43942423	43942613	1000	+	.	gene_id "MSTRG.49227"; transcript_id "MSTRG.49227.85"; exon_number "2";
chr13	StringTie	exon	43949799	43950174	1000	+	.	gene_id "MSTRG.49227"; transcript_id "MSTRG.49227.85"; exon_number "3";
chr13	StringTie	transcript	43921437	43937893	1000	+	.	gene_id "MSTRG.49227"; transcript_id "MSTRG.49227.86";
chr13	StringTie	exon	43921437	43921679	1000	+	.	gene_id "MSTRG.49227"; transcript_id "MSTRG.49227.86"; exon_number "1";
chr13	StringTie	exon	43922891	43923291	1000	+	.	gene_id "MSTRG.49227"; transcript_id "MSTRG.49227.86"; exon_number "2";
chr13	StringTie	exon	43937042	43937893	1000	+	.	gene_id "MSTRG.49227"; transcript_id "MSTRG.49227.86"; exon_number "3";
chr13	StringTie	transcript	43921437	43943029	1000	+	.	gene_id "MSTRG.49227"; transcript_id "MSTRG.49227.87";
chr13	StringTie	exon	43921437	43921679	1000	+	.	gene_id "MSTRG.49227"; transcript_id "MSTRG.49227.87"; exon_number "1";
chr13	StringTie	exon	43936016	43936225	1000	+	.	gene_id "MSTRG.49227"; transcript_id "MSTRG.49227.87"; exon_number "2";
chr13	StringTie	exon	43937042	43937202	1000	+	.	gene_id "MSTRG.49227"; transcript_id "MSTRG.49227.87"; exon_number "3";
chr13	StringTie	exon	43939900	43939971	1000	+	.	gene_id "MSTRG.49227"; transcript_id "MSTRG.49227.87"; exon_number "4";
chr13	StringTie	exon	43942423	43943029	1000	+	.	gene_id "MSTRG.49227"; transcript_id "MSTRG.49227.87"; exon_number "5";
chr13	StringTie	transcript	43921444	43945478	1000	+	.	gene_id "MSTRG.49227"; transcript_id "MSTRG.49227.88";
chr13	StringTie	exon	43921444	43921679	1000	+	.	gene_id "MSTRG.49227"; transcript_id "MSTRG.49227.88"; exon_number "1";
chr13	StringTie	exon	43942423	43942613	1000	+	.	gene_id "MSTRG.49227"; transcript_id "MSTRG.49227.88"; exon_number "2";
chr13	StringTie	exon	43945174	43945478	1000	+	.	gene_id "MSTRG.49227"; transcript_id "MSTRG.49227.88"; exon_number "3";
chr13	StringTie	transcript	43921457	43942617	1000	+	.	gene_id "MSTRG.49227"; transcript_id "MSTRG.49227.89";
chr13	StringTie	exon	43921457	43921679	1000	+	.	gene_id "MSTRG.49227"; transcript_id "MSTRG.49227.89"; exon_number "1";
chr13	StringTie	exon	43939900	43939971	1000	+	.	gene_id "MSTRG.49227"; transcript_id "MSTRG.49227.89"; exon_number "2";
chr13	StringTie	exon	43942423	43942617	1000	+	.	gene_id "MSTRG.49227"; transcript_id "MSTRG.49227.89"; exon_number "3";
chr13	StringTie	transcript	43878188	43894127	1000	+	.	gene_id "MSTRG.49227"; transcript_id "MSTRG.49227.9";
chr13	StringTie	exon	43878188	43879734	1000	+	.	gene_id "MSTRG.49227"; transcript_id "MSTRG.49227.9"; exon_number "1";
chr13	StringTie	exon	43880952	43881547	1000	+	.	gene_id "MSTRG.49227"; transcript_id "MSTRG.49227.9"; exon_number "2";
chr13	StringTie	exon	43882185	43882363	1000	+	.	gene_id "MSTRG.49227"; transcript_id "MSTRG.49227.9"; exon_number "3";
chr13	StringTie	exon	43883771	43883936	1000	+	.	gene_id "MSTRG.49227"; transcript_id "MSTRG.49227.9"; exon_number "4";
chr13	StringTie	exon	43888757	43888982	1000	+	.	gene_id "MSTRG.49227"; transcript_id "MSTRG.49227.9"; exon_number "5";
chr13	StringTie	exon	43891449	43894127	1000	+	.	gene_id "MSTRG.49227"; transcript_id "MSTRG.49227.9"; exon_number "6";
chr13	StringTie	transcript	43921457	43942614	1000	+	.	gene_id "MSTRG.49227"; transcript_id "MSTRG.49227.90";
chr13	StringTie	exon	43921457	43921679	1000	+	.	gene_id "MSTRG.49227"; transcript_id "MSTRG.49227.90"; exon_number "1";
chr13	StringTie	exon	43941592	43941684	1000	+	.	gene_id "MSTRG.49227"; transcript_id "MSTRG.49227.90"; exon_number "2";
chr13	StringTie	exon	43942423	43942614	1000	+	.	gene_id "MSTRG.49227"; transcript_id "MSTRG.49227.90"; exon_number "3";
chr13	StringTie	transcript	43921459	43949934	1000	+	.	gene_id "MSTRG.49227"; transcript_id "MSTRG.49227.91";
chr13	StringTie	exon	43921459	43921679	1000	+	.	gene_id "MSTRG.49227"; transcript_id "MSTRG.49227.91"; exon_number "1";
chr13	StringTie	exon	43937042	43937468	1000	+	.	gene_id "MSTRG.49227"; transcript_id "MSTRG.49227.91"; exon_number "2";
chr13	StringTie	exon	43939900	43939971	1000	+	.	gene_id "MSTRG.49227"; transcript_id "MSTRG.49227.91"; exon_number "3";
chr13	StringTie	exon	43941592	43941684	1000	+	.	gene_id "MSTRG.49227"; transcript_id "MSTRG.49227.91"; exon_number "4";
chr13	StringTie	exon	43942423	43942613	1000	+	.	gene_id "MSTRG.49227"; transcript_id "MSTRG.49227.91"; exon_number "5";
chr13	StringTie	exon	43949799	43949934	1000	+	.	gene_id "MSTRG.49227"; transcript_id "MSTRG.49227.91"; exon_number "6";
chr13	StringTie	transcript	43921463	43941641	1000	+	.	gene_id "MSTRG.49227"; transcript_id "MSTRG.49227.92";
chr13	StringTie	exon	43921463	43921679	1000	+	.	gene_id "MSTRG.49227"; transcript_id "MSTRG.49227.92"; exon_number "1";
chr13	StringTie	exon	43939900	43939971	1000	+	.	gene_id "MSTRG.49227"; transcript_id "MSTRG.49227.92"; exon_number "2";
chr13	StringTie	exon	43941592	43941641	1000	+	.	gene_id "MSTRG.49227"; transcript_id "MSTRG.49227.92"; exon_number "3";
chr13	StringTie	transcript	43921495	43949933	1000	+	.	gene_id "MSTRG.49227"; transcript_id "MSTRG.49227.93";
chr13	StringTie	exon	43921495	43921679	1000	+	.	gene_id "MSTRG.49227"; transcript_id "MSTRG.49227.93"; exon_number "1";
chr13	StringTie	exon	43937042	43937468	1000	+	.	gene_id "MSTRG.49227"; transcript_id "MSTRG.49227.93"; exon_number "2";
chr13	StringTie	exon	43939900	43939971	1000	+	.	gene_id "MSTRG.49227"; transcript_id "MSTRG.49227.93"; exon_number "3";
chr13	StringTie	exon	43942423	43942613	1000	+	.	gene_id "MSTRG.49227"; transcript_id "MSTRG.49227.93"; exon_number "4";
chr13	StringTie	exon	43949799	43949933	1000	+	.	gene_id "MSTRG.49227"; transcript_id "MSTRG.49227.93"; exon_number "5";
chr13	StringTie	transcript	43921501	43937880	1000	+	.	gene_id "MSTRG.49227"; transcript_id "MSTRG.49227.94";
chr13	StringTie	exon	43921501	43921679	1000	+	.	gene_id "MSTRG.49227"; transcript_id "MSTRG.49227.94"; exon_number "1";
chr13	StringTie	exon	43936994	43937880	1000	+	.	gene_id "MSTRG.49227"; transcript_id "MSTRG.49227.94"; exon_number "2";
chr13	StringTie	transcript	43921502	43931499	1000	+	.	gene_id "MSTRG.49227"; transcript_id "MSTRG.49227.95";
chr13	StringTie	exon	43921502	43921679	1000	+	.	gene_id "MSTRG.49227"; transcript_id "MSTRG.49227.95"; exon_number "1";
chr13	StringTie	exon	43931437	43931499	1000	+	.	gene_id "MSTRG.49227"; transcript_id "MSTRG.49227.95"; exon_number "2";
chr13	StringTie	transcript	43921530	43987392	1000	+	.	gene_id "MSTRG.49227"; transcript_id "MSTRG.49227.96";
chr13	StringTie	exon	43921530	43921679	1000	+	.	gene_id "MSTRG.49227"; transcript_id "MSTRG.49227.96"; exon_number "1";
chr13	StringTie	exon	43987088	43987392	1000	+	.	gene_id "MSTRG.49227"; transcript_id "MSTRG.49227.96"; exon_number "2";
chr13	StringTie	transcript	43921572	44035447	1000	+	.	gene_id "MSTRG.49227"; transcript_id "MSTRG.49227.97";
chr13	StringTie	exon	43921572	43921679	1000	+	.	gene_id "MSTRG.49227"; transcript_id "MSTRG.49227.97"; exon_number "1";
chr13	StringTie	exon	44022475	44022668	1000	+	.	gene_id "MSTRG.49227"; transcript_id "MSTRG.49227.97"; exon_number "2";
chr13	StringTie	exon	44026823	44026894	1000	+	.	gene_id "MSTRG.49227"; transcript_id "MSTRG.49227.97"; exon_number "3";
chr13	StringTie	exon	44028306	44029341	1000	+	.	gene_id "MSTRG.49227"; transcript_id "MSTRG.49227.97"; exon_number "4";
chr13	StringTie	exon	44029415	44031909	1000	+	.	gene_id "MSTRG.49227"; transcript_id "MSTRG.49227.97"; exon_number "5";
chr13	StringTie	exon	44033815	44035447	1000	+	.	gene_id "MSTRG.49227"; transcript_id "MSTRG.49227.97"; exon_number "6";
chr13	StringTie	transcript	43938302	43942615	1000	+	.	gene_id "MSTRG.49227"; transcript_id "MSTRG.49227.99";
chr13	StringTie	exon	43938302	43938325	1000	+	.	gene_id "MSTRG.49227"; transcript_id "MSTRG.49227.99"; exon_number "1";
chr13	StringTie	exon	43942423	43942615	1000	+	.	gene_id "MSTRG.49227"; transcript_id "MSTRG.49227.99"; exon_number "2";
chr13	StringTie	transcript	43894725	43895182	1000	-	.	gene_id "MSTRG.49228"; transcript_id "ENST00000624472"; gene_name "RP11-5G9.6"; ref_gene_id "ENSG00000280060";
chr13	StringTie	exon	43894725	43895182	1000	-	.	gene_id "MSTRG.49228"; transcript_id "ENST00000624472"; exon_number "1"; gene_name "RP11-5G9.6"; ref_gene_id "ENSG00000280060";
chr13	StringTie	transcript	43968424	43971199	1000	+	.	gene_id "MSTRG.49229"; transcript_id "ENST00000378718"; gene_name "DGKZP1"; ref_gene_id "ENSG00000179611";
chr13	StringTie	exon	43968424	43971199	1000	+	.	gene_id "MSTRG.49229"; transcript_id "ENST00000378718"; exon_number "1"; gene_name "DGKZP1"; ref_gene_id "ENSG00000179611";
chr13	StringTie	transcript	43968424	43971694	1000	+	.	gene_id "MSTRG.49229"; transcript_id "MSTRG.49229.1";
chr13	StringTie	exon	43968424	43971328	1000	+	.	gene_id "MSTRG.49229"; transcript_id "MSTRG.49229.1"; exon_number "1";
chr13	StringTie	exon	43971398	43971694	1000	+	.	gene_id "MSTRG.49229"; transcript_id "MSTRG.49229.1"; exon_number "2";
chr13	StringTie	transcript	43968452	43971818	1000	+	.	gene_id "MSTRG.49229"; transcript_id "MSTRG.49229.3";
chr13	StringTie	exon	43968452	43970021	1000	+	.	gene_id "MSTRG.49229"; transcript_id "MSTRG.49229.3"; exon_number "1";
chr13	StringTie	exon	43970465	43971818	1000	+	.	gene_id "MSTRG.49229"; transcript_id "MSTRG.49229.3"; exon_number "2";
chr13	StringTie	transcript	43968507	43971695	1000	+	.	gene_id "MSTRG.49229"; transcript_id "MSTRG.49229.4";
chr13	StringTie	exon	43968507	43970367	1000	+	.	gene_id "MSTRG.49229"; transcript_id "MSTRG.49229.4"; exon_number "1";
chr13	StringTie	exon	43970515	43971695	1000	+	.	gene_id "MSTRG.49229"; transcript_id "MSTRG.49229.4"; exon_number "2";
chr13	StringTie	transcript	43968517	43971698	1000	+	.	gene_id "MSTRG.49229"; transcript_id "MSTRG.49229.5";
chr13	StringTie	exon	43968517	43970367	1000	+	.	gene_id "MSTRG.49229"; transcript_id "MSTRG.49229.5"; exon_number "1";
chr13	StringTie	exon	43970512	43971698	1000	+	.	gene_id "MSTRG.49229"; transcript_id "MSTRG.49229.5"; exon_number "2";
chr1	StringTie	transcript	67967604	67969601	1000	-	.	gene_id "MSTRG.4923"; transcript_id "MSTRG.4923.1";
chr1	StringTie	exon	67967604	67968030	1000	-	.	gene_id "MSTRG.4923"; transcript_id "MSTRG.4923.1"; exon_number "1";
chr1	StringTie	exon	67969413	67969601	1000	-	.	gene_id "MSTRG.4923"; transcript_id "MSTRG.4923.1"; exon_number "2";
chr13	StringTie	transcript	43968949	43970189	1000	-	.	gene_id "MSTRG.49230"; transcript_id "MSTRG.49230.1";
chr13	StringTie	exon	43968949	43969161	1000	-	.	gene_id "MSTRG.49230"; transcript_id "MSTRG.49230.1"; exon_number "1";
chr13	StringTie	exon	43969687	43969822	1000	-	.	gene_id "MSTRG.49230"; transcript_id "MSTRG.49230.1"; exon_number "2";
chr13	StringTie	exon	43970101	43970189	1000	-	.	gene_id "MSTRG.49230"; transcript_id "MSTRG.49230.1"; exon_number "3";
chr13	StringTie	transcript	43969816	43970344	1000	-	.	gene_id "MSTRG.49230"; transcript_id "MSTRG.49230.2";
chr13	StringTie	exon	43969816	43970042	1000	-	.	gene_id "MSTRG.49230"; transcript_id "MSTRG.49230.2"; exon_number "1";
chr13	StringTie	exon	43970071	43970344	1000	-	.	gene_id "MSTRG.49230"; transcript_id "MSTRG.49230.2"; exon_number "2";
chr13	StringTie	transcript	43970632	43970876	1000	-	.	gene_id "MSTRG.49231"; transcript_id "MSTRG.49231.1";
chr13	StringTie	exon	43970632	43970673	1000	-	.	gene_id "MSTRG.49231"; transcript_id "MSTRG.49231.1"; exon_number "1";
chr13	StringTie	exon	43970703	43970876	1000	-	.	gene_id "MSTRG.49231"; transcript_id "MSTRG.49231.1"; exon_number "2";
chr13	StringTie	transcript	43983267	44009662	1000	-	.	gene_id "MSTRG.49232"; transcript_id "MSTRG.49232.1";
chr13	StringTie	exon	43983267	43986827	1000	-	.	gene_id "MSTRG.49232"; transcript_id "MSTRG.49232.1"; exon_number "1";
chr13	StringTie	exon	43995137	43998213	1000	-	.	gene_id "MSTRG.49232"; transcript_id "MSTRG.49232.1"; exon_number "2";
chr13	StringTie	exon	44008388	44009662	1000	-	.	gene_id "MSTRG.49232"; transcript_id "MSTRG.49232.1"; exon_number "3";
chr13	StringTie	transcript	43983910	44002150	1000	-	.	gene_id "MSTRG.49232"; transcript_id "MSTRG.49232.2";
chr13	StringTie	exon	43983910	43986143	1000	-	.	gene_id "MSTRG.49232"; transcript_id "MSTRG.49232.2"; exon_number "1";
chr13	StringTie	exon	43986571	43986827	1000	-	.	gene_id "MSTRG.49232"; transcript_id "MSTRG.49232.2"; exon_number "2";
chr13	StringTie	exon	43998004	43998213	1000	-	.	gene_id "MSTRG.49232"; transcript_id "MSTRG.49232.2"; exon_number "3";
chr13	StringTie	exon	44002096	44002150	1000	-	.	gene_id "MSTRG.49232"; transcript_id "MSTRG.49232.2"; exon_number "4";
chr13	StringTie	transcript	43984046	43995388	1000	-	.	gene_id "MSTRG.49232"; transcript_id "MSTRG.49232.3";
chr13	StringTie	exon	43984046	43986143	1000	-	.	gene_id "MSTRG.49232"; transcript_id "MSTRG.49232.3"; exon_number "1";
chr13	StringTie	exon	43986571	43986620	1000	-	.	gene_id "MSTRG.49232"; transcript_id "MSTRG.49232.3"; exon_number "2";
chr13	StringTie	exon	43986701	43986827	1000	-	.	gene_id "MSTRG.49232"; transcript_id "MSTRG.49232.3"; exon_number "3";
chr13	StringTie	exon	43995137	43995388	1000	-	.	gene_id "MSTRG.49232"; transcript_id "MSTRG.49232.3"; exon_number "4";
chr13	StringTie	transcript	43984068	44003077	1000	-	.	gene_id "MSTRG.49232"; transcript_id "MSTRG.49232.4";
chr13	StringTie	exon	43984068	43986827	1000	-	.	gene_id "MSTRG.49232"; transcript_id "MSTRG.49232.4"; exon_number "1";
chr13	StringTie	exon	43998004	43998213	1000	-	.	gene_id "MSTRG.49232"; transcript_id "MSTRG.49232.4"; exon_number "2";
chr13	StringTie	exon	44000936	44001013	1000	-	.	gene_id "MSTRG.49232"; transcript_id "MSTRG.49232.4"; exon_number "3";
chr13	StringTie	exon	44002621	44003077	1000	-	.	gene_id "MSTRG.49232"; transcript_id "MSTRG.49232.4"; exon_number "4";
chr13	StringTie	transcript	43992676	43995420	1000	-	.	gene_id "MSTRG.49232"; transcript_id "MSTRG.49232.5";
chr13	StringTie	exon	43992676	43993054	1000	-	.	gene_id "MSTRG.49232"; transcript_id "MSTRG.49232.5"; exon_number "1";
chr13	StringTie	exon	43995137	43995420	1000	-	.	gene_id "MSTRG.49232"; transcript_id "MSTRG.49232.5"; exon_number "2";
chr13	StringTie	transcript	43992901	43998215	1000	-	.	gene_id "MSTRG.49232"; transcript_id "MSTRG.49232.6";
chr13	StringTie	exon	43992901	43993054	1000	-	.	gene_id "MSTRG.49232"; transcript_id "MSTRG.49232.6"; exon_number "1";
chr13	StringTie	exon	43998004	43998215	1000	-	.	gene_id "MSTRG.49232"; transcript_id "MSTRG.49232.6"; exon_number "2";
chr13	StringTie	transcript	44000974	44013503	1000	-	.	gene_id "MSTRG.49232"; transcript_id "MSTRG.49232.7";
chr13	StringTie	exon	44000974	44001013	1000	-	.	gene_id "MSTRG.49232"; transcript_id "MSTRG.49232.7"; exon_number "1";
chr13	StringTie	exon	44008388	44008509	1000	-	.	gene_id "MSTRG.49232"; transcript_id "MSTRG.49232.7"; exon_number "2";
chr13	StringTie	exon	44013262	44013503	1000	-	.	gene_id "MSTRG.49232"; transcript_id "MSTRG.49232.7"; exon_number "3";
chr13	StringTie	transcript	44046950	44050703	1000	-	.	gene_id "MSTRG.49233"; transcript_id "MSTRG.49233.1";
chr13	StringTie	exon	44046950	44047063	1000	-	.	gene_id "MSTRG.49233"; transcript_id "MSTRG.49233.1"; exon_number "1";
chr13	StringTie	exon	44049184	44050703	1000	-	.	gene_id "MSTRG.49233"; transcript_id "MSTRG.49233.1"; exon_number "2";
chr13	StringTie	transcript	44057047	44059136	1000	-	.	gene_id "MSTRG.49234"; transcript_id "MSTRG.49234.1";
chr13	StringTie	exon	44057047	44058356	1000	-	.	gene_id "MSTRG.49234"; transcript_id "MSTRG.49234.1"; exon_number "1";
chr13	StringTie	exon	44058690	44059136	1000	-	.	gene_id "MSTRG.49234"; transcript_id "MSTRG.49234.1"; exon_number "2";
chr13	StringTie	transcript	45436121	45436660	1000	+	.	gene_id "MSTRG.49235"; transcript_id "ENST00000420177"; gene_name "PPIAP25"; ref_gene_id "ENSG00000229303";
chr13	StringTie	exon	45436121	45436660	1000	+	.	gene_id "MSTRG.49235"; transcript_id "ENST00000420177"; exon_number "1"; gene_name "PPIAP25"; ref_gene_id "ENSG00000229303";
chr13	StringTie	transcript	45436883	45441935	1000	.	.	gene_id "MSTRG.49236"; transcript_id "MSTRG.49236.1";
chr13	StringTie	exon	45436883	45441935	1000	.	.	gene_id "MSTRG.49236"; transcript_id "MSTRG.49236.1"; exon_number "1";
chr13	StringTie	transcript	45442280	45444156	1000	+	.	gene_id "MSTRG.49237"; transcript_id "MSTRG.49237.1";
chr13	StringTie	exon	45442280	45444156	1000	+	.	gene_id "MSTRG.49237"; transcript_id "MSTRG.49237.1"; exon_number "1";
chr13	StringTie	transcript	45444490	45446011	1000	.	.	gene_id "MSTRG.49238"; transcript_id "MSTRG.49238.1";
chr13	StringTie	exon	45444490	45446011	1000	.	.	gene_id "MSTRG.49238"; transcript_id "MSTRG.49238.1"; exon_number "1";
chr13	StringTie	transcript	45446301	45447400	1000	.	.	gene_id "MSTRG.49239"; transcript_id "MSTRG.49239.1";
chr13	StringTie	exon	45446301	45447400	1000	.	.	gene_id "MSTRG.49239"; transcript_id "MSTRG.49239.1"; exon_number "1";
chr1	StringTie	transcript	67970130	67971269	1000	.	.	gene_id "MSTRG.4924"; transcript_id "MSTRG.4924.1";
chr1	StringTie	exon	67970130	67971269	1000	.	.	gene_id "MSTRG.4924"; transcript_id "MSTRG.4924.1"; exon_number "1";
chr13	StringTie	transcript	45449094	45449837	1000	+	.	gene_id "MSTRG.49240"; transcript_id "MSTRG.49240.1";
chr13	StringTie	exon	45449094	45449837	1000	+	.	gene_id "MSTRG.49240"; transcript_id "MSTRG.49240.1"; exon_number "1";
chr13	StringTie	transcript	45450824	45451778	1000	-	.	gene_id "MSTRG.49241"; transcript_id "MSTRG.49241.1";
chr13	StringTie	exon	45450824	45451778	1000	-	.	gene_id "MSTRG.49241"; transcript_id "MSTRG.49241.1"; exon_number "1";
chr13	StringTie	transcript	45452190	45452508	1000	.	.	gene_id "MSTRG.49242"; transcript_id "MSTRG.49242.1";
chr13	StringTie	exon	45452190	45452508	1000	.	.	gene_id "MSTRG.49242"; transcript_id "MSTRG.49242.1"; exon_number "1";
chr13	StringTie	transcript	45453003	45453206	1000	.	.	gene_id "MSTRG.49243"; transcript_id "MSTRG.49243.1";
chr13	StringTie	exon	45453003	45453206	1000	.	.	gene_id "MSTRG.49243"; transcript_id "MSTRG.49243.1"; exon_number "1";
chr13	StringTie	transcript	45454046	45455203	1000	.	.	gene_id "MSTRG.49244"; transcript_id "MSTRG.49244.1";
chr13	StringTie	exon	45454046	45455203	1000	.	.	gene_id "MSTRG.49244"; transcript_id "MSTRG.49244.1"; exon_number "1";
chr13	StringTie	transcript	45455454	45457393	1000	.	.	gene_id "MSTRG.49245"; transcript_id "MSTRG.49245.1";
chr13	StringTie	exon	45455454	45457393	1000	.	.	gene_id "MSTRG.49245"; transcript_id "MSTRG.49245.1"; exon_number "1";
chr13	StringTie	transcript	45460215	45460546	1000	.	.	gene_id "MSTRG.49246"; transcript_id "MSTRG.49246.1";
chr13	StringTie	exon	45460215	45460546	1000	.	.	gene_id "MSTRG.49246"; transcript_id "MSTRG.49246.1"; exon_number "1";
chr13	StringTie	transcript	45464925	45536630	1000	+	.	gene_id "MSTRG.49247"; transcript_id "ENST00000349995"; gene_name "COG3"; ref_gene_id "ENSG00000136152";
chr13	StringTie	exon	45464925	45465210	1000	+	.	gene_id "MSTRG.49247"; transcript_id "ENST00000349995"; exon_number "1"; gene_name "COG3"; ref_gene_id "ENSG00000136152";
chr13	StringTie	exon	45476201	45476347	1000	+	.	gene_id "MSTRG.49247"; transcript_id "ENST00000349995"; exon_number "2"; gene_name "COG3"; ref_gene_id "ENSG00000136152";
chr13	StringTie	exon	45479005	45479066	1000	+	.	gene_id "MSTRG.49247"; transcript_id "ENST00000349995"; exon_number "3"; gene_name "COG3"; ref_gene_id "ENSG00000136152";
chr13	StringTie	exon	45480125	45480290	1000	+	.	gene_id "MSTRG.49247"; transcript_id "ENST00000349995"; exon_number "4"; gene_name "COG3"; ref_gene_id "ENSG00000136152";
chr13	StringTie	exon	45481230	45481304	1000	+	.	gene_id "MSTRG.49247"; transcript_id "ENST00000349995"; exon_number "5"; gene_name "COG3"; ref_gene_id "ENSG00000136152";
chr13	StringTie	exon	45482381	45482473	1000	+	.	gene_id "MSTRG.49247"; transcript_id "ENST00000349995"; exon_number "6"; gene_name "COG3"; ref_gene_id "ENSG00000136152";
chr13	StringTie	exon	45483230	45483355	1000	+	.	gene_id "MSTRG.49247"; transcript_id "ENST00000349995"; exon_number "7"; gene_name "COG3"; ref_gene_id "ENSG00000136152";
chr13	StringTie	exon	45486495	45486575	1000	+	.	gene_id "MSTRG.49247"; transcript_id "ENST00000349995"; exon_number "8"; gene_name "COG3"; ref_gene_id "ENSG00000136152";
chr13	StringTie	exon	45490915	45490958	1000	+	.	gene_id "MSTRG.49247"; transcript_id "ENST00000349995"; exon_number "9"; gene_name "COG3"; ref_gene_id "ENSG00000136152";
chr13	StringTie	exon	45491412	45491538	1000	+	.	gene_id "MSTRG.49247"; transcript_id "ENST00000349995"; exon_number "10"; gene_name "COG3"; ref_gene_id "ENSG00000136152";
chr13	StringTie	exon	45492159	45492250	1000	+	.	gene_id "MSTRG.49247"; transcript_id "ENST00000349995"; exon_number "11"; gene_name "COG3"; ref_gene_id "ENSG00000136152";
chr13	StringTie	exon	45493347	45493486	1000	+	.	gene_id "MSTRG.49247"; transcript_id "ENST00000349995"; exon_number "12"; gene_name "COG3"; ref_gene_id "ENSG00000136152";
chr13	StringTie	exon	45496152	45496312	1000	+	.	gene_id "MSTRG.49247"; transcript_id "ENST00000349995"; exon_number "13"; gene_name "COG3"; ref_gene_id "ENSG00000136152";
chr13	StringTie	exon	45503244	45503349	1000	+	.	gene_id "MSTRG.49247"; transcript_id "ENST00000349995"; exon_number "14"; gene_name "COG3"; ref_gene_id "ENSG00000136152";
chr13	StringTie	exon	45509692	45509816	1000	+	.	gene_id "MSTRG.49247"; transcript_id "ENST00000349995"; exon_number "15"; gene_name "COG3"; ref_gene_id "ENSG00000136152";
chr13	StringTie	exon	45511765	45511854	1000	+	.	gene_id "MSTRG.49247"; transcript_id "ENST00000349995"; exon_number "16"; gene_name "COG3"; ref_gene_id "ENSG00000136152";
chr13	StringTie	exon	45516143	45516263	1000	+	.	gene_id "MSTRG.49247"; transcript_id "ENST00000349995"; exon_number "17"; gene_name "COG3"; ref_gene_id "ENSG00000136152";
chr13	StringTie	exon	45518762	45518850	1000	+	.	gene_id "MSTRG.49247"; transcript_id "ENST00000349995"; exon_number "18"; gene_name "COG3"; ref_gene_id "ENSG00000136152";
chr13	StringTie	exon	45518960	45519094	1000	+	.	gene_id "MSTRG.49247"; transcript_id "ENST00000349995"; exon_number "19"; gene_name "COG3"; ref_gene_id "ENSG00000136152";
chr13	StringTie	exon	45524976	45525051	1000	+	.	gene_id "MSTRG.49247"; transcript_id "ENST00000349995"; exon_number "20"; gene_name "COG3"; ref_gene_id "ENSG00000136152";
chr13	StringTie	exon	45529791	45529918	1000	+	.	gene_id "MSTRG.49247"; transcript_id "ENST00000349995"; exon_number "21"; gene_name "COG3"; ref_gene_id "ENSG00000136152";
chr13	StringTie	exon	45530682	45530780	1000	+	.	gene_id "MSTRG.49247"; transcript_id "ENST00000349995"; exon_number "22"; gene_name "COG3"; ref_gene_id "ENSG00000136152";
chr13	StringTie	exon	45534702	45536630	1000	+	.	gene_id "MSTRG.49247"; transcript_id "ENST00000349995"; exon_number "23"; gene_name "COG3"; ref_gene_id "ENSG00000136152";
chr13	StringTie	transcript	45491469	45511998	1000	+	.	gene_id "MSTRG.49247"; transcript_id "ENST00000465942"; gene_name "COG3"; ref_gene_id "ENSG00000136152";
chr13	StringTie	exon	45491469	45491538	1000	+	.	gene_id "MSTRG.49247"; transcript_id "ENST00000465942"; exon_number "1"; gene_name "COG3"; ref_gene_id "ENSG00000136152";
chr13	StringTie	exon	45492159	45492250	1000	+	.	gene_id "MSTRG.49247"; transcript_id "ENST00000465942"; exon_number "2"; gene_name "COG3"; ref_gene_id "ENSG00000136152";
chr13	StringTie	exon	45493347	45493486	1000	+	.	gene_id "MSTRG.49247"; transcript_id "ENST00000465942"; exon_number "3"; gene_name "COG3"; ref_gene_id "ENSG00000136152";
chr13	StringTie	exon	45496152	45496312	1000	+	.	gene_id "MSTRG.49247"; transcript_id "ENST00000465942"; exon_number "4"; gene_name "COG3"; ref_gene_id "ENSG00000136152";
chr13	StringTie	exon	45503244	45503349	1000	+	.	gene_id "MSTRG.49247"; transcript_id "ENST00000465942"; exon_number "5"; gene_name "COG3"; ref_gene_id "ENSG00000136152";
chr13	StringTie	exon	45509692	45509816	1000	+	.	gene_id "MSTRG.49247"; transcript_id "ENST00000465942"; exon_number "6"; gene_name "COG3"; ref_gene_id "ENSG00000136152";
chr13	StringTie	exon	45511765	45511998	1000	+	.	gene_id "MSTRG.49247"; transcript_id "ENST00000465942"; exon_number "7"; gene_name "COG3"; ref_gene_id "ENSG00000136152";
chr13	StringTie	transcript	45465064	45466624	1000	+	.	gene_id "MSTRG.49247"; transcript_id "ENST00000476702"; gene_name "COG3"; ref_gene_id "ENSG00000136152";
chr13	StringTie	exon	45465064	45465210	1000	+	.	gene_id "MSTRG.49247"; transcript_id "ENST00000476702"; exon_number "1"; gene_name "COG3"; ref_gene_id "ENSG00000136152";
chr13	StringTie	exon	45466517	45466624	1000	+	.	gene_id "MSTRG.49247"; transcript_id "ENST00000476702"; exon_number "2"; gene_name "COG3"; ref_gene_id "ENSG00000136152";
chr13	StringTie	transcript	45516147	45532109	1000	+	.	gene_id "MSTRG.49247"; transcript_id "ENST00000486940"; gene_name "COG3"; ref_gene_id "ENSG00000136152";
chr13	StringTie	exon	45516147	45516263	1000	+	.	gene_id "MSTRG.49247"; transcript_id "ENST00000486940"; exon_number "1"; gene_name "COG3"; ref_gene_id "ENSG00000136152";
chr13	StringTie	exon	45524976	45525051	1000	+	.	gene_id "MSTRG.49247"; transcript_id "ENST00000486940"; exon_number "2"; gene_name "COG3"; ref_gene_id "ENSG00000136152";
chr13	StringTie	exon	45529791	45529918	1000	+	.	gene_id "MSTRG.49247"; transcript_id "ENST00000486940"; exon_number "3"; gene_name "COG3"; ref_gene_id "ENSG00000136152";
chr13	StringTie	exon	45530682	45530780	1000	+	.	gene_id "MSTRG.49247"; transcript_id "ENST00000486940"; exon_number "4"; gene_name "COG3"; ref_gene_id "ENSG00000136152";
chr13	StringTie	exon	45531151	45531309	1000	+	.	gene_id "MSTRG.49247"; transcript_id "ENST00000486940"; exon_number "5"; gene_name "COG3"; ref_gene_id "ENSG00000136152";
chr13	StringTie	exon	45532010	45532109	1000	+	.	gene_id "MSTRG.49247"; transcript_id "ENST00000486940"; exon_number "6"; gene_name "COG3"; ref_gene_id "ENSG00000136152";
chr13	StringTie	transcript	45464898	45465658	1000	+	.	gene_id "MSTRG.49247"; transcript_id "ENST00000617325"; gene_name "COG3"; ref_gene_id "ENSG00000136152";
chr13	StringTie	exon	45464898	45465210	1000	+	.	gene_id "MSTRG.49247"; transcript_id "ENST00000617325"; exon_number "1"; gene_name "COG3"; ref_gene_id "ENSG00000136152";
chr13	StringTie	exon	45465441	45465658	1000	+	.	gene_id "MSTRG.49247"; transcript_id "ENST00000617325"; exon_number "2"; gene_name "COG3"; ref_gene_id "ENSG00000136152";
chr13	StringTie	transcript	45465005	45493936	1000	+	.	gene_id "MSTRG.49247"; transcript_id "ENST00000617493"; gene_name "COG3"; ref_gene_id "ENSG00000136152";
chr13	StringTie	exon	45465005	45465210	1000	+	.	gene_id "MSTRG.49247"; transcript_id "ENST00000617493"; exon_number "1"; gene_name "COG3"; ref_gene_id "ENSG00000136152";
chr13	StringTie	exon	45476201	45476347	1000	+	.	gene_id "MSTRG.49247"; transcript_id "ENST00000617493"; exon_number "2"; gene_name "COG3"; ref_gene_id "ENSG00000136152";
chr13	StringTie	exon	45479005	45479066	1000	+	.	gene_id "MSTRG.49247"; transcript_id "ENST00000617493"; exon_number "3"; gene_name "COG3"; ref_gene_id "ENSG00000136152";
chr13	StringTie	exon	45480125	45480290	1000	+	.	gene_id "MSTRG.49247"; transcript_id "ENST00000617493"; exon_number "4"; gene_name "COG3"; ref_gene_id "ENSG00000136152";
chr13	StringTie	exon	45481230	45481304	1000	+	.	gene_id "MSTRG.49247"; transcript_id "ENST00000617493"; exon_number "5"; gene_name "COG3"; ref_gene_id "ENSG00000136152";
chr13	StringTie	exon	45482381	45482473	1000	+	.	gene_id "MSTRG.49247"; transcript_id "ENST00000617493"; exon_number "6"; gene_name "COG3"; ref_gene_id "ENSG00000136152";
chr13	StringTie	exon	45483230	45483355	1000	+	.	gene_id "MSTRG.49247"; transcript_id "ENST00000617493"; exon_number "7"; gene_name "COG3"; ref_gene_id "ENSG00000136152";
chr13	StringTie	exon	45486495	45486575	1000	+	.	gene_id "MSTRG.49247"; transcript_id "ENST00000617493"; exon_number "8"; gene_name "COG3"; ref_gene_id "ENSG00000136152";
chr13	StringTie	exon	45490915	45490958	1000	+	.	gene_id "MSTRG.49247"; transcript_id "ENST00000617493"; exon_number "9"; gene_name "COG3"; ref_gene_id "ENSG00000136152";
chr13	StringTie	exon	45491412	45491538	1000	+	.	gene_id "MSTRG.49247"; transcript_id "ENST00000617493"; exon_number "10"; gene_name "COG3"; ref_gene_id "ENSG00000136152";
chr13	StringTie	exon	45492159	45492250	1000	+	.	gene_id "MSTRG.49247"; transcript_id "ENST00000617493"; exon_number "11"; gene_name "COG3"; ref_gene_id "ENSG00000136152";
chr13	StringTie	exon	45493347	45493936	1000	+	.	gene_id "MSTRG.49247"; transcript_id "ENST00000617493"; exon_number "12"; gene_name "COG3"; ref_gene_id "ENSG00000136152";
chr13	StringTie	transcript	45465285	45465814	1000	+	.	gene_id "MSTRG.49247"; transcript_id "ENST00000618913"; gene_name "COG3"; ref_gene_id "ENSG00000136152";
chr13	StringTie	exon	45465285	45465814	1000	+	.	gene_id "MSTRG.49247"; transcript_id "ENST00000618913"; exon_number "1"; gene_name "COG3"; ref_gene_id "ENSG00000136152";
chr13	StringTie	transcript	45462318	45536723	1000	+	.	gene_id "MSTRG.49247"; transcript_id "MSTRG.49247.1";
chr13	StringTie	exon	45462318	45465210	1000	+	.	gene_id "MSTRG.49247"; transcript_id "MSTRG.49247.1"; exon_number "1";
chr13	StringTie	exon	45476201	45476347	1000	+	.	gene_id "MSTRG.49247"; transcript_id "MSTRG.49247.1"; exon_number "2";
chr13	StringTie	exon	45479005	45479066	1000	+	.	gene_id "MSTRG.49247"; transcript_id "MSTRG.49247.1"; exon_number "3";
chr13	StringTie	exon	45480156	45480290	1000	+	.	gene_id "MSTRG.49247"; transcript_id "MSTRG.49247.1"; exon_number "4";
chr13	StringTie	exon	45481230	45481304	1000	+	.	gene_id "MSTRG.49247"; transcript_id "MSTRG.49247.1"; exon_number "5";
chr13	StringTie	exon	45482381	45482473	1000	+	.	gene_id "MSTRG.49247"; transcript_id "MSTRG.49247.1"; exon_number "6";
chr13	StringTie	exon	45483230	45483355	1000	+	.	gene_id "MSTRG.49247"; transcript_id "MSTRG.49247.1"; exon_number "7";
chr13	StringTie	exon	45486495	45486575	1000	+	.	gene_id "MSTRG.49247"; transcript_id "MSTRG.49247.1"; exon_number "8";
chr13	StringTie	exon	45490915	45490958	1000	+	.	gene_id "MSTRG.49247"; transcript_id "MSTRG.49247.1"; exon_number "9";
chr13	StringTie	exon	45491412	45491538	1000	+	.	gene_id "MSTRG.49247"; transcript_id "MSTRG.49247.1"; exon_number "10";
chr13	StringTie	exon	45492159	45492250	1000	+	.	gene_id "MSTRG.49247"; transcript_id "MSTRG.49247.1"; exon_number "11";
chr13	StringTie	exon	45493347	45493486	1000	+	.	gene_id "MSTRG.49247"; transcript_id "MSTRG.49247.1"; exon_number "12";
chr13	StringTie	exon	45496152	45496312	1000	+	.	gene_id "MSTRG.49247"; transcript_id "MSTRG.49247.1"; exon_number "13";
chr13	StringTie	exon	45503244	45503349	1000	+	.	gene_id "MSTRG.49247"; transcript_id "MSTRG.49247.1"; exon_number "14";
chr13	StringTie	exon	45509692	45509816	1000	+	.	gene_id "MSTRG.49247"; transcript_id "MSTRG.49247.1"; exon_number "15";
chr13	StringTie	exon	45511765	45511854	1000	+	.	gene_id "MSTRG.49247"; transcript_id "MSTRG.49247.1"; exon_number "16";
chr13	StringTie	exon	45516143	45516263	1000	+	.	gene_id "MSTRG.49247"; transcript_id "MSTRG.49247.1"; exon_number "17";
chr13	StringTie	exon	45518762	45518850	1000	+	.	gene_id "MSTRG.49247"; transcript_id "MSTRG.49247.1"; exon_number "18";
chr13	StringTie	exon	45518960	45519094	1000	+	.	gene_id "MSTRG.49247"; transcript_id "MSTRG.49247.1"; exon_number "19";
chr13	StringTie	exon	45524976	45525051	1000	+	.	gene_id "MSTRG.49247"; transcript_id "MSTRG.49247.1"; exon_number "20";
chr13	StringTie	exon	45529791	45529918	1000	+	.	gene_id "MSTRG.49247"; transcript_id "MSTRG.49247.1"; exon_number "21";
chr13	StringTie	exon	45530682	45530780	1000	+	.	gene_id "MSTRG.49247"; transcript_id "MSTRG.49247.1"; exon_number "22";
chr13	StringTie	exon	45533237	45533312	1000	+	.	gene_id "MSTRG.49247"; transcript_id "MSTRG.49247.1"; exon_number "23";
chr13	StringTie	exon	45534702	45536723	1000	+	.	gene_id "MSTRG.49247"; transcript_id "MSTRG.49247.1"; exon_number "24";
chr13	StringTie	transcript	45464051	45536701	1000	+	.	gene_id "MSTRG.49247"; transcript_id "MSTRG.49247.10";
chr13	StringTie	exon	45464051	45465210	1000	+	.	gene_id "MSTRG.49247"; transcript_id "MSTRG.49247.10"; exon_number "1";
chr13	StringTie	exon	45476201	45476347	1000	+	.	gene_id "MSTRG.49247"; transcript_id "MSTRG.49247.10"; exon_number "2";
chr13	StringTie	exon	45479005	45479066	1000	+	.	gene_id "MSTRG.49247"; transcript_id "MSTRG.49247.10"; exon_number "3";
chr13	StringTie	exon	45480125	45480290	1000	+	.	gene_id "MSTRG.49247"; transcript_id "MSTRG.49247.10"; exon_number "4";
chr13	StringTie	exon	45481230	45481304	1000	+	.	gene_id "MSTRG.49247"; transcript_id "MSTRG.49247.10"; exon_number "5";
chr13	StringTie	exon	45482381	45482473	1000	+	.	gene_id "MSTRG.49247"; transcript_id "MSTRG.49247.10"; exon_number "6";
chr13	StringTie	exon	45483230	45483355	1000	+	.	gene_id "MSTRG.49247"; transcript_id "MSTRG.49247.10"; exon_number "7";
chr13	StringTie	exon	45486495	45486575	1000	+	.	gene_id "MSTRG.49247"; transcript_id "MSTRG.49247.10"; exon_number "8";
chr13	StringTie	exon	45490915	45490958	1000	+	.	gene_id "MSTRG.49247"; transcript_id "MSTRG.49247.10"; exon_number "9";
chr13	StringTie	exon	45491412	45491538	1000	+	.	gene_id "MSTRG.49247"; transcript_id "MSTRG.49247.10"; exon_number "10";
chr13	StringTie	exon	45492159	45492250	1000	+	.	gene_id "MSTRG.49247"; transcript_id "MSTRG.49247.10"; exon_number "11";
chr13	StringTie	exon	45493347	45493486	1000	+	.	gene_id "MSTRG.49247"; transcript_id "MSTRG.49247.10"; exon_number "12";
chr13	StringTie	exon	45503244	45503349	1000	+	.	gene_id "MSTRG.49247"; transcript_id "MSTRG.49247.10"; exon_number "13";
chr13	StringTie	exon	45509692	45509816	1000	+	.	gene_id "MSTRG.49247"; transcript_id "MSTRG.49247.10"; exon_number "14";
chr13	StringTie	exon	45511765	45511854	1000	+	.	gene_id "MSTRG.49247"; transcript_id "MSTRG.49247.10"; exon_number "15";
chr13	StringTie	exon	45516143	45516263	1000	+	.	gene_id "MSTRG.49247"; transcript_id "MSTRG.49247.10"; exon_number "16";
chr13	StringTie	exon	45518762	45518850	1000	+	.	gene_id "MSTRG.49247"; transcript_id "MSTRG.49247.10"; exon_number "17";
chr13	StringTie	exon	45518960	45519094	1000	+	.	gene_id "MSTRG.49247"; transcript_id "MSTRG.49247.10"; exon_number "18";
chr13	StringTie	exon	45524976	45525051	1000	+	.	gene_id "MSTRG.49247"; transcript_id "MSTRG.49247.10"; exon_number "19";
chr13	StringTie	exon	45529791	45529918	1000	+	.	gene_id "MSTRG.49247"; transcript_id "MSTRG.49247.10"; exon_number "20";
chr13	StringTie	exon	45530682	45530780	1000	+	.	gene_id "MSTRG.49247"; transcript_id "MSTRG.49247.10"; exon_number "21";
chr13	StringTie	exon	45534702	45536701	1000	+	.	gene_id "MSTRG.49247"; transcript_id "MSTRG.49247.10"; exon_number "22";
chr13	StringTie	transcript	45464075	45536691	1000	+	.	gene_id "MSTRG.49247"; transcript_id "MSTRG.49247.11";
chr13	StringTie	exon	45464075	45465210	1000	+	.	gene_id "MSTRG.49247"; transcript_id "MSTRG.49247.11"; exon_number "1";
chr13	StringTie	exon	45476201	45476347	1000	+	.	gene_id "MSTRG.49247"; transcript_id "MSTRG.49247.11"; exon_number "2";
chr13	StringTie	exon	45479005	45479066	1000	+	.	gene_id "MSTRG.49247"; transcript_id "MSTRG.49247.11"; exon_number "3";
chr13	StringTie	exon	45480125	45480290	1000	+	.	gene_id "MSTRG.49247"; transcript_id "MSTRG.49247.11"; exon_number "4";
chr13	StringTie	exon	45481230	45481304	1000	+	.	gene_id "MSTRG.49247"; transcript_id "MSTRG.49247.11"; exon_number "5";
chr13	StringTie	exon	45482381	45482473	1000	+	.	gene_id "MSTRG.49247"; transcript_id "MSTRG.49247.11"; exon_number "6";
chr13	StringTie	exon	45483230	45483355	1000	+	.	gene_id "MSTRG.49247"; transcript_id "MSTRG.49247.11"; exon_number "7";
chr13	StringTie	exon	45486495	45486575	1000	+	.	gene_id "MSTRG.49247"; transcript_id "MSTRG.49247.11"; exon_number "8";
chr13	StringTie	exon	45490915	45490958	1000	+	.	gene_id "MSTRG.49247"; transcript_id "MSTRG.49247.11"; exon_number "9";
chr13	StringTie	exon	45491412	45491538	1000	+	.	gene_id "MSTRG.49247"; transcript_id "MSTRG.49247.11"; exon_number "10";
chr13	StringTie	exon	45492159	45492250	1000	+	.	gene_id "MSTRG.49247"; transcript_id "MSTRG.49247.11"; exon_number "11";
chr13	StringTie	exon	45493347	45493486	1000	+	.	gene_id "MSTRG.49247"; transcript_id "MSTRG.49247.11"; exon_number "12";
chr13	StringTie	exon	45496152	45496312	1000	+	.	gene_id "MSTRG.49247"; transcript_id "MSTRG.49247.11"; exon_number "13";
chr13	StringTie	exon	45503244	45503349	1000	+	.	gene_id "MSTRG.49247"; transcript_id "MSTRG.49247.11"; exon_number "14";
chr13	StringTie	exon	45509692	45509816	1000	+	.	gene_id "MSTRG.49247"; transcript_id "MSTRG.49247.11"; exon_number "15";
chr13	StringTie	exon	45511765	45511854	1000	+	.	gene_id "MSTRG.49247"; transcript_id "MSTRG.49247.11"; exon_number "16";
chr13	StringTie	exon	45516143	45516263	1000	+	.	gene_id "MSTRG.49247"; transcript_id "MSTRG.49247.11"; exon_number "17";
chr13	StringTie	exon	45518762	45518850	1000	+	.	gene_id "MSTRG.49247"; transcript_id "MSTRG.49247.11"; exon_number "18";
chr13	StringTie	exon	45518960	45519094	1000	+	.	gene_id "MSTRG.49247"; transcript_id "MSTRG.49247.11"; exon_number "19";
chr13	StringTie	exon	45524976	45525051	1000	+	.	gene_id "MSTRG.49247"; transcript_id "MSTRG.49247.11"; exon_number "20";
chr13	StringTie	exon	45529791	45529918	1000	+	.	gene_id "MSTRG.49247"; transcript_id "MSTRG.49247.11"; exon_number "21";
chr13	StringTie	exon	45530682	45530780	1000	+	.	gene_id "MSTRG.49247"; transcript_id "MSTRG.49247.11"; exon_number "22";
chr13	StringTie	exon	45532010	45533312	1000	+	.	gene_id "MSTRG.49247"; transcript_id "MSTRG.49247.11"; exon_number "23";
chr13	StringTie	exon	45534702	45536691	1000	+	.	gene_id "MSTRG.49247"; transcript_id "MSTRG.49247.11"; exon_number "24";
chr13	StringTie	transcript	45464153	45536630	1000	+	.	gene_id "MSTRG.49247"; transcript_id "MSTRG.49247.12";
chr13	StringTie	exon	45464153	45465210	1000	+	.	gene_id "MSTRG.49247"; transcript_id "MSTRG.49247.12"; exon_number "1";
chr13	StringTie	exon	45476201	45476347	1000	+	.	gene_id "MSTRG.49247"; transcript_id "MSTRG.49247.12"; exon_number "2";
chr13	StringTie	exon	45479005	45479066	1000	+	.	gene_id "MSTRG.49247"; transcript_id "MSTRG.49247.12"; exon_number "3";
chr13	StringTie	exon	45480156	45480290	1000	+	.	gene_id "MSTRG.49247"; transcript_id "MSTRG.49247.12"; exon_number "4";
chr13	StringTie	exon	45481230	45481304	1000	+	.	gene_id "MSTRG.49247"; transcript_id "MSTRG.49247.12"; exon_number "5";
chr13	StringTie	exon	45482381	45482473	1000	+	.	gene_id "MSTRG.49247"; transcript_id "MSTRG.49247.12"; exon_number "6";
chr13	StringTie	exon	45483230	45483355	1000	+	.	gene_id "MSTRG.49247"; transcript_id "MSTRG.49247.12"; exon_number "7";
chr13	StringTie	exon	45486495	45486575	1000	+	.	gene_id "MSTRG.49247"; transcript_id "MSTRG.49247.12"; exon_number "8";
chr13	StringTie	exon	45490915	45490958	1000	+	.	gene_id "MSTRG.49247"; transcript_id "MSTRG.49247.12"; exon_number "9";
chr13	StringTie	exon	45491412	45491538	1000	+	.	gene_id "MSTRG.49247"; transcript_id "MSTRG.49247.12"; exon_number "10";
chr13	StringTie	exon	45492159	45492250	1000	+	.	gene_id "MSTRG.49247"; transcript_id "MSTRG.49247.12"; exon_number "11";
chr13	StringTie	exon	45493347	45493486	1000	+	.	gene_id "MSTRG.49247"; transcript_id "MSTRG.49247.12"; exon_number "12";
chr13	StringTie	exon	45496152	45496312	1000	+	.	gene_id "MSTRG.49247"; transcript_id "MSTRG.49247.12"; exon_number "13";
chr13	StringTie	exon	45503244	45503334	1000	+	.	gene_id "MSTRG.49247"; transcript_id "MSTRG.49247.12"; exon_number "14";
chr13	StringTie	exon	45509692	45509816	1000	+	.	gene_id "MSTRG.49247"; transcript_id "MSTRG.49247.12"; exon_number "15";
chr13	StringTie	exon	45511765	45511854	1000	+	.	gene_id "MSTRG.49247"; transcript_id "MSTRG.49247.12"; exon_number "16";
chr13	StringTie	exon	45516143	45516263	1000	+	.	gene_id "MSTRG.49247"; transcript_id "MSTRG.49247.12"; exon_number "17";
chr13	StringTie	exon	45518762	45518850	1000	+	.	gene_id "MSTRG.49247"; transcript_id "MSTRG.49247.12"; exon_number "18";
chr13	StringTie	exon	45518960	45519094	1000	+	.	gene_id "MSTRG.49247"; transcript_id "MSTRG.49247.12"; exon_number "19";
chr13	StringTie	exon	45524976	45525051	1000	+	.	gene_id "MSTRG.49247"; transcript_id "MSTRG.49247.12"; exon_number "20";
chr13	StringTie	exon	45529791	45529918	1000	+	.	gene_id "MSTRG.49247"; transcript_id "MSTRG.49247.12"; exon_number "21";
chr13	StringTie	exon	45530682	45530780	1000	+	.	gene_id "MSTRG.49247"; transcript_id "MSTRG.49247.12"; exon_number "22";
chr13	StringTie	exon	45534702	45536630	1000	+	.	gene_id "MSTRG.49247"; transcript_id "MSTRG.49247.12"; exon_number "23";
chr13	StringTie	transcript	45464178	45536697	1000	+	.	gene_id "MSTRG.49247"; transcript_id "MSTRG.49247.13";
chr13	StringTie	exon	45464178	45465210	1000	+	.	gene_id "MSTRG.49247"; transcript_id "MSTRG.49247.13"; exon_number "1";
chr13	StringTie	exon	45476201	45476347	1000	+	.	gene_id "MSTRG.49247"; transcript_id "MSTRG.49247.13"; exon_number "2";
chr13	StringTie	exon	45479005	45479066	1000	+	.	gene_id "MSTRG.49247"; transcript_id "MSTRG.49247.13"; exon_number "3";
chr13	StringTie	exon	45480156	45480290	1000	+	.	gene_id "MSTRG.49247"; transcript_id "MSTRG.49247.13"; exon_number "4";
chr13	StringTie	exon	45481230	45481304	1000	+	.	gene_id "MSTRG.49247"; transcript_id "MSTRG.49247.13"; exon_number "5";
chr13	StringTie	exon	45482381	45482473	1000	+	.	gene_id "MSTRG.49247"; transcript_id "MSTRG.49247.13"; exon_number "6";
chr13	StringTie	exon	45483230	45483355	1000	+	.	gene_id "MSTRG.49247"; transcript_id "MSTRG.49247.13"; exon_number "7";
chr13	StringTie	exon	45486495	45486575	1000	+	.	gene_id "MSTRG.49247"; transcript_id "MSTRG.49247.13"; exon_number "8";
chr13	StringTie	exon	45490915	45490958	1000	+	.	gene_id "MSTRG.49247"; transcript_id "MSTRG.49247.13"; exon_number "9";
chr13	StringTie	exon	45491412	45491538	1000	+	.	gene_id "MSTRG.49247"; transcript_id "MSTRG.49247.13"; exon_number "10";
chr13	StringTie	exon	45492159	45492250	1000	+	.	gene_id "MSTRG.49247"; transcript_id "MSTRG.49247.13"; exon_number "11";
chr13	StringTie	exon	45493347	45493486	1000	+	.	gene_id "MSTRG.49247"; transcript_id "MSTRG.49247.13"; exon_number "12";
chr13	StringTie	exon	45496152	45496312	1000	+	.	gene_id "MSTRG.49247"; transcript_id "MSTRG.49247.13"; exon_number "13";
chr13	StringTie	exon	45503244	45503349	1000	+	.	gene_id "MSTRG.49247"; transcript_id "MSTRG.49247.13"; exon_number "14";
chr13	StringTie	exon	45509692	45509816	1000	+	.	gene_id "MSTRG.49247"; transcript_id "MSTRG.49247.13"; exon_number "15";
chr13	StringTie	exon	45511765	45511871	1000	+	.	gene_id "MSTRG.49247"; transcript_id "MSTRG.49247.13"; exon_number "16";
chr13	StringTie	exon	45516143	45516263	1000	+	.	gene_id "MSTRG.49247"; transcript_id "MSTRG.49247.13"; exon_number "17";
chr13	StringTie	exon	45518762	45518850	1000	+	.	gene_id "MSTRG.49247"; transcript_id "MSTRG.49247.13"; exon_number "18";
chr13	StringTie	exon	45518960	45519094	1000	+	.	gene_id "MSTRG.49247"; transcript_id "MSTRG.49247.13"; exon_number "19";
chr13	StringTie	exon	45524976	45525051	1000	+	.	gene_id "MSTRG.49247"; transcript_id "MSTRG.49247.13"; exon_number "20";
chr13	StringTie	exon	45529791	45529918	1000	+	.	gene_id "MSTRG.49247"; transcript_id "MSTRG.49247.13"; exon_number "21";
chr13	StringTie	exon	45530682	45530780	1000	+	.	gene_id "MSTRG.49247"; transcript_id "MSTRG.49247.13"; exon_number "22";
chr13	StringTie	exon	45534702	45536697	1000	+	.	gene_id "MSTRG.49247"; transcript_id "MSTRG.49247.13"; exon_number "23";
chr13	StringTie	transcript	45464328	45536753	1000	+	.	gene_id "MSTRG.49247"; transcript_id "MSTRG.49247.14";
chr13	StringTie	exon	45464328	45465210	1000	+	.	gene_id "MSTRG.49247"; transcript_id "MSTRG.49247.14"; exon_number "1";
chr13	StringTie	exon	45476201	45476347	1000	+	.	gene_id "MSTRG.49247"; transcript_id "MSTRG.49247.14"; exon_number "2";
chr13	StringTie	exon	45479005	45479066	1000	+	.	gene_id "MSTRG.49247"; transcript_id "MSTRG.49247.14"; exon_number "3";
chr13	StringTie	exon	45480125	45480290	1000	+	.	gene_id "MSTRG.49247"; transcript_id "MSTRG.49247.14"; exon_number "4";
chr13	StringTie	exon	45481230	45481304	1000	+	.	gene_id "MSTRG.49247"; transcript_id "MSTRG.49247.14"; exon_number "5";
chr13	StringTie	exon	45482381	45482473	1000	+	.	gene_id "MSTRG.49247"; transcript_id "MSTRG.49247.14"; exon_number "6";
chr13	StringTie	exon	45483230	45483355	1000	+	.	gene_id "MSTRG.49247"; transcript_id "MSTRG.49247.14"; exon_number "7";
chr13	StringTie	exon	45486495	45486575	1000	+	.	gene_id "MSTRG.49247"; transcript_id "MSTRG.49247.14"; exon_number "8";
chr13	StringTie	exon	45490915	45490958	1000	+	.	gene_id "MSTRG.49247"; transcript_id "MSTRG.49247.14"; exon_number "9";
chr13	StringTie	exon	45491412	45491538	1000	+	.	gene_id "MSTRG.49247"; transcript_id "MSTRG.49247.14"; exon_number "10";
chr13	StringTie	exon	45492159	45492250	1000	+	.	gene_id "MSTRG.49247"; transcript_id "MSTRG.49247.14"; exon_number "11";
chr13	StringTie	exon	45493347	45493486	1000	+	.	gene_id "MSTRG.49247"; transcript_id "MSTRG.49247.14"; exon_number "12";
chr13	StringTie	exon	45496152	45496312	1000	+	.	gene_id "MSTRG.49247"; transcript_id "MSTRG.49247.14"; exon_number "13";
chr13	StringTie	exon	45497645	45497821	1000	+	.	gene_id "MSTRG.49247"; transcript_id "MSTRG.49247.14"; exon_number "14";
chr13	StringTie	exon	45503244	45503349	1000	+	.	gene_id "MSTRG.49247"; transcript_id "MSTRG.49247.14"; exon_number "15";
chr13	StringTie	exon	45509692	45509816	1000	+	.	gene_id "MSTRG.49247"; transcript_id "MSTRG.49247.14"; exon_number "16";
chr13	StringTie	exon	45511765	45511854	1000	+	.	gene_id "MSTRG.49247"; transcript_id "MSTRG.49247.14"; exon_number "17";
chr13	StringTie	exon	45516143	45516263	1000	+	.	gene_id "MSTRG.49247"; transcript_id "MSTRG.49247.14"; exon_number "18";
chr13	StringTie	exon	45518762	45518850	1000	+	.	gene_id "MSTRG.49247"; transcript_id "MSTRG.49247.14"; exon_number "19";
chr13	StringTie	exon	45518960	45519094	1000	+	.	gene_id "MSTRG.49247"; transcript_id "MSTRG.49247.14"; exon_number "20";
chr13	StringTie	exon	45524976	45525051	1000	+	.	gene_id "MSTRG.49247"; transcript_id "MSTRG.49247.14"; exon_number "21";
chr13	StringTie	exon	45529791	45529918	1000	+	.	gene_id "MSTRG.49247"; transcript_id "MSTRG.49247.14"; exon_number "22";
chr13	StringTie	exon	45530682	45530780	1000	+	.	gene_id "MSTRG.49247"; transcript_id "MSTRG.49247.14"; exon_number "23";
chr13	StringTie	exon	45533237	45533312	1000	+	.	gene_id "MSTRG.49247"; transcript_id "MSTRG.49247.14"; exon_number "24";
chr13	StringTie	exon	45534702	45536753	1000	+	.	gene_id "MSTRG.49247"; transcript_id "MSTRG.49247.14"; exon_number "25";
chr13	StringTie	transcript	45464367	45536697	1000	+	.	gene_id "MSTRG.49247"; transcript_id "MSTRG.49247.15";
chr13	StringTie	exon	45464367	45465210	1000	+	.	gene_id "MSTRG.49247"; transcript_id "MSTRG.49247.15"; exon_number "1";
chr13	StringTie	exon	45476201	45476347	1000	+	.	gene_id "MSTRG.49247"; transcript_id "MSTRG.49247.15"; exon_number "2";
chr13	StringTie	exon	45479005	45479066	1000	+	.	gene_id "MSTRG.49247"; transcript_id "MSTRG.49247.15"; exon_number "3";
chr13	StringTie	exon	45480156	45480290	1000	+	.	gene_id "MSTRG.49247"; transcript_id "MSTRG.49247.15"; exon_number "4";
chr13	StringTie	exon	45481230	45481304	1000	+	.	gene_id "MSTRG.49247"; transcript_id "MSTRG.49247.15"; exon_number "5";
chr13	StringTie	exon	45482381	45482473	1000	+	.	gene_id "MSTRG.49247"; transcript_id "MSTRG.49247.15"; exon_number "6";
chr13	StringTie	exon	45483230	45483355	1000	+	.	gene_id "MSTRG.49247"; transcript_id "MSTRG.49247.15"; exon_number "7";
chr13	StringTie	exon	45486495	45486575	1000	+	.	gene_id "MSTRG.49247"; transcript_id "MSTRG.49247.15"; exon_number "8";
chr13	StringTie	exon	45490915	45490958	1000	+	.	gene_id "MSTRG.49247"; transcript_id "MSTRG.49247.15"; exon_number "9";
chr13	StringTie	exon	45491412	45491538	1000	+	.	gene_id "MSTRG.49247"; transcript_id "MSTRG.49247.15"; exon_number "10";
chr13	StringTie	exon	45492159	45492250	1000	+	.	gene_id "MSTRG.49247"; transcript_id "MSTRG.49247.15"; exon_number "11";
chr13	StringTie	exon	45493347	45493486	1000	+	.	gene_id "MSTRG.49247"; transcript_id "MSTRG.49247.15"; exon_number "12";
chr13	StringTie	exon	45503244	45503349	1000	+	.	gene_id "MSTRG.49247"; transcript_id "MSTRG.49247.15"; exon_number "13";
chr13	StringTie	exon	45509692	45509816	1000	+	.	gene_id "MSTRG.49247"; transcript_id "MSTRG.49247.15"; exon_number "14";
chr13	StringTie	exon	45511765	45511854	1000	+	.	gene_id "MSTRG.49247"; transcript_id "MSTRG.49247.15"; exon_number "15";
chr13	StringTie	exon	45516143	45516263	1000	+	.	gene_id "MSTRG.49247"; transcript_id "MSTRG.49247.15"; exon_number "16";
chr13	StringTie	exon	45518762	45518850	1000	+	.	gene_id "MSTRG.49247"; transcript_id "MSTRG.49247.15"; exon_number "17";
chr13	StringTie	exon	45518960	45519094	1000	+	.	gene_id "MSTRG.49247"; transcript_id "MSTRG.49247.15"; exon_number "18";
chr13	StringTie	exon	45524976	45525051	1000	+	.	gene_id "MSTRG.49247"; transcript_id "MSTRG.49247.15"; exon_number "19";
chr13	StringTie	exon	45529791	45529918	1000	+	.	gene_id "MSTRG.49247"; transcript_id "MSTRG.49247.15"; exon_number "20";
chr13	StringTie	exon	45530682	45530780	1000	+	.	gene_id "MSTRG.49247"; transcript_id "MSTRG.49247.15"; exon_number "21";
chr13	StringTie	exon	45534702	45536697	1000	+	.	gene_id "MSTRG.49247"; transcript_id "MSTRG.49247.15"; exon_number "22";
chr13	StringTie	transcript	45464368	45536705	1000	+	.	gene_id "MSTRG.49247"; transcript_id "MSTRG.49247.16";
chr13	StringTie	exon	45464368	45465210	1000	+	.	gene_id "MSTRG.49247"; transcript_id "MSTRG.49247.16"; exon_number "1";
chr13	StringTie	exon	45476201	45476347	1000	+	.	gene_id "MSTRG.49247"; transcript_id "MSTRG.49247.16"; exon_number "2";
chr13	StringTie	exon	45479005	45479066	1000	+	.	gene_id "MSTRG.49247"; transcript_id "MSTRG.49247.16"; exon_number "3";
chr13	StringTie	exon	45480125	45480290	1000	+	.	gene_id "MSTRG.49247"; transcript_id "MSTRG.49247.16"; exon_number "4";
chr13	StringTie	exon	45481230	45481304	1000	+	.	gene_id "MSTRG.49247"; transcript_id "MSTRG.49247.16"; exon_number "5";
chr13	StringTie	exon	45482381	45482473	1000	+	.	gene_id "MSTRG.49247"; transcript_id "MSTRG.49247.16"; exon_number "6";
chr13	StringTie	exon	45483230	45483355	1000	+	.	gene_id "MSTRG.49247"; transcript_id "MSTRG.49247.16"; exon_number "7";
chr13	StringTie	exon	45486495	45486575	1000	+	.	gene_id "MSTRG.49247"; transcript_id "MSTRG.49247.16"; exon_number "8";
chr13	StringTie	exon	45490915	45490958	1000	+	.	gene_id "MSTRG.49247"; transcript_id "MSTRG.49247.16"; exon_number "9";
chr13	StringTie	exon	45491412	45491538	1000	+	.	gene_id "MSTRG.49247"; transcript_id "MSTRG.49247.16"; exon_number "10";
chr13	StringTie	exon	45492159	45492250	1000	+	.	gene_id "MSTRG.49247"; transcript_id "MSTRG.49247.16"; exon_number "11";
chr13	StringTie	exon	45493347	45493486	1000	+	.	gene_id "MSTRG.49247"; transcript_id "MSTRG.49247.16"; exon_number "12";
chr13	StringTie	exon	45503244	45503349	1000	+	.	gene_id "MSTRG.49247"; transcript_id "MSTRG.49247.16"; exon_number "13";
chr13	StringTie	exon	45509692	45509816	1000	+	.	gene_id "MSTRG.49247"; transcript_id "MSTRG.49247.16"; exon_number "14";
chr13	StringTie	exon	45511765	45511871	1000	+	.	gene_id "MSTRG.49247"; transcript_id "MSTRG.49247.16"; exon_number "15";
chr13	StringTie	exon	45516143	45516263	1000	+	.	gene_id "MSTRG.49247"; transcript_id "MSTRG.49247.16"; exon_number "16";
chr13	StringTie	exon	45518762	45518850	1000	+	.	gene_id "MSTRG.49247"; transcript_id "MSTRG.49247.16"; exon_number "17";
chr13	StringTie	exon	45518960	45519094	1000	+	.	gene_id "MSTRG.49247"; transcript_id "MSTRG.49247.16"; exon_number "18";
chr13	StringTie	exon	45524976	45525051	1000	+	.	gene_id "MSTRG.49247"; transcript_id "MSTRG.49247.16"; exon_number "19";
chr13	StringTie	exon	45529791	45529918	1000	+	.	gene_id "MSTRG.49247"; transcript_id "MSTRG.49247.16"; exon_number "20";
chr13	StringTie	exon	45530682	45530780	1000	+	.	gene_id "MSTRG.49247"; transcript_id "MSTRG.49247.16"; exon_number "21";
chr13	StringTie	exon	45534702	45536705	1000	+	.	gene_id "MSTRG.49247"; transcript_id "MSTRG.49247.16"; exon_number "22";
chr13	StringTie	transcript	45464628	45536625	1000	+	.	gene_id "MSTRG.49247"; transcript_id "MSTRG.49247.17";
chr13	StringTie	exon	45464628	45465210	1000	+	.	gene_id "MSTRG.49247"; transcript_id "MSTRG.49247.17"; exon_number "1";
chr13	StringTie	exon	45476201	45476347	1000	+	.	gene_id "MSTRG.49247"; transcript_id "MSTRG.49247.17"; exon_number "2";
chr13	StringTie	exon	45479005	45479066	1000	+	.	gene_id "MSTRG.49247"; transcript_id "MSTRG.49247.17"; exon_number "3";
chr13	StringTie	exon	45480125	45480290	1000	+	.	gene_id "MSTRG.49247"; transcript_id "MSTRG.49247.17"; exon_number "4";
chr13	StringTie	exon	45481230	45481304	1000	+	.	gene_id "MSTRG.49247"; transcript_id "MSTRG.49247.17"; exon_number "5";
chr13	StringTie	exon	45482381	45482473	1000	+	.	gene_id "MSTRG.49247"; transcript_id "MSTRG.49247.17"; exon_number "6";
chr13	StringTie	exon	45483230	45483355	1000	+	.	gene_id "MSTRG.49247"; transcript_id "MSTRG.49247.17"; exon_number "7";
chr13	StringTie	exon	45486495	45486575	1000	+	.	gene_id "MSTRG.49247"; transcript_id "MSTRG.49247.17"; exon_number "8";
chr13	StringTie	exon	45490915	45490958	1000	+	.	gene_id "MSTRG.49247"; transcript_id "MSTRG.49247.17"; exon_number "9";
chr13	StringTie	exon	45491412	45491538	1000	+	.	gene_id "MSTRG.49247"; transcript_id "MSTRG.49247.17"; exon_number "10";
chr13	StringTie	exon	45492159	45492250	1000	+	.	gene_id "MSTRG.49247"; transcript_id "MSTRG.49247.17"; exon_number "11";
chr13	StringTie	exon	45493347	45493486	1000	+	.	gene_id "MSTRG.49247"; transcript_id "MSTRG.49247.17"; exon_number "12";
chr13	StringTie	exon	45496152	45496312	1000	+	.	gene_id "MSTRG.49247"; transcript_id "MSTRG.49247.17"; exon_number "13";
chr13	StringTie	exon	45503247	45503349	1000	+	.	gene_id "MSTRG.49247"; transcript_id "MSTRG.49247.17"; exon_number "14";
chr13	StringTie	exon	45509692	45509816	1000	+	.	gene_id "MSTRG.49247"; transcript_id "MSTRG.49247.17"; exon_number "15";
chr13	StringTie	exon	45511765	45511854	1000	+	.	gene_id "MSTRG.49247"; transcript_id "MSTRG.49247.17"; exon_number "16";
chr13	StringTie	exon	45516143	45516263	1000	+	.	gene_id "MSTRG.49247"; transcript_id "MSTRG.49247.17"; exon_number "17";
chr13	StringTie	exon	45518762	45518850	1000	+	.	gene_id "MSTRG.49247"; transcript_id "MSTRG.49247.17"; exon_number "18";
chr13	StringTie	exon	45518960	45519094	1000	+	.	gene_id "MSTRG.49247"; transcript_id "MSTRG.49247.17"; exon_number "19";
chr13	StringTie	exon	45524976	45525051	1000	+	.	gene_id "MSTRG.49247"; transcript_id "MSTRG.49247.17"; exon_number "20";
chr13	StringTie	exon	45529791	45529918	1000	+	.	gene_id "MSTRG.49247"; transcript_id "MSTRG.49247.17"; exon_number "21";
chr13	StringTie	exon	45530682	45530780	1000	+	.	gene_id "MSTRG.49247"; transcript_id "MSTRG.49247.17"; exon_number "22";
chr13	StringTie	exon	45533237	45533312	1000	+	.	gene_id "MSTRG.49247"; transcript_id "MSTRG.49247.17"; exon_number "23";
chr13	StringTie	exon	45534702	45536625	1000	+	.	gene_id "MSTRG.49247"; transcript_id "MSTRG.49247.17"; exon_number "24";
chr13	StringTie	transcript	45464633	45536596	1000	+	.	gene_id "MSTRG.49247"; transcript_id "MSTRG.49247.18";
chr13	StringTie	exon	45464633	45465210	1000	+	.	gene_id "MSTRG.49247"; transcript_id "MSTRG.49247.18"; exon_number "1";
chr13	StringTie	exon	45476201	45476347	1000	+	.	gene_id "MSTRG.49247"; transcript_id "MSTRG.49247.18"; exon_number "2";
chr13	StringTie	exon	45479005	45479066	1000	+	.	gene_id "MSTRG.49247"; transcript_id "MSTRG.49247.18"; exon_number "3";
chr13	StringTie	exon	45480246	45480290	1000	+	.	gene_id "MSTRG.49247"; transcript_id "MSTRG.49247.18"; exon_number "4";
chr13	StringTie	exon	45481230	45481304	1000	+	.	gene_id "MSTRG.49247"; transcript_id "MSTRG.49247.18"; exon_number "5";
chr13	StringTie	exon	45482381	45482473	1000	+	.	gene_id "MSTRG.49247"; transcript_id "MSTRG.49247.18"; exon_number "6";
chr13	StringTie	exon	45483230	45483355	1000	+	.	gene_id "MSTRG.49247"; transcript_id "MSTRG.49247.18"; exon_number "7";
chr13	StringTie	exon	45486495	45486575	1000	+	.	gene_id "MSTRG.49247"; transcript_id "MSTRG.49247.18"; exon_number "8";
chr13	StringTie	exon	45490915	45490958	1000	+	.	gene_id "MSTRG.49247"; transcript_id "MSTRG.49247.18"; exon_number "9";
chr13	StringTie	exon	45491412	45491538	1000	+	.	gene_id "MSTRG.49247"; transcript_id "MSTRG.49247.18"; exon_number "10";
chr13	StringTie	exon	45492159	45492250	1000	+	.	gene_id "MSTRG.49247"; transcript_id "MSTRG.49247.18"; exon_number "11";
chr13	StringTie	exon	45493347	45493486	1000	+	.	gene_id "MSTRG.49247"; transcript_id "MSTRG.49247.18"; exon_number "12";
chr13	StringTie	exon	45496152	45496312	1000	+	.	gene_id "MSTRG.49247"; transcript_id "MSTRG.49247.18"; exon_number "13";
chr13	StringTie	exon	45503247	45503349	1000	+	.	gene_id "MSTRG.49247"; transcript_id "MSTRG.49247.18"; exon_number "14";
chr13	StringTie	exon	45509692	45509816	1000	+	.	gene_id "MSTRG.49247"; transcript_id "MSTRG.49247.18"; exon_number "15";
chr13	StringTie	exon	45511765	45511854	1000	+	.	gene_id "MSTRG.49247"; transcript_id "MSTRG.49247.18"; exon_number "16";
chr13	StringTie	exon	45516143	45516263	1000	+	.	gene_id "MSTRG.49247"; transcript_id "MSTRG.49247.18"; exon_number "17";
chr13	StringTie	exon	45524976	45525051	1000	+	.	gene_id "MSTRG.49247"; transcript_id "MSTRG.49247.18"; exon_number "18";
chr13	StringTie	exon	45529791	45529918	1000	+	.	gene_id "MSTRG.49247"; transcript_id "MSTRG.49247.18"; exon_number "19";
chr13	StringTie	exon	45530682	45530780	1000	+	.	gene_id "MSTRG.49247"; transcript_id "MSTRG.49247.18"; exon_number "20";
chr13	StringTie	exon	45531151	45531309	1000	+	.	gene_id "MSTRG.49247"; transcript_id "MSTRG.49247.18"; exon_number "21";
chr13	StringTie	exon	45532010	45532172	1000	+	.	gene_id "MSTRG.49247"; transcript_id "MSTRG.49247.18"; exon_number "22";
chr13	StringTie	exon	45533237	45533312	1000	+	.	gene_id "MSTRG.49247"; transcript_id "MSTRG.49247.18"; exon_number "23";
chr13	StringTie	exon	45534702	45536596	1000	+	.	gene_id "MSTRG.49247"; transcript_id "MSTRG.49247.18"; exon_number "24";
chr13	StringTie	transcript	45464808	45536632	1000	+	.	gene_id "MSTRG.49247"; transcript_id "MSTRG.49247.19";
chr13	StringTie	exon	45464808	45465210	1000	+	.	gene_id "MSTRG.49247"; transcript_id "MSTRG.49247.19"; exon_number "1";
chr13	StringTie	exon	45476201	45476347	1000	+	.	gene_id "MSTRG.49247"; transcript_id "MSTRG.49247.19"; exon_number "2";
chr13	StringTie	exon	45479005	45479066	1000	+	.	gene_id "MSTRG.49247"; transcript_id "MSTRG.49247.19"; exon_number "3";
chr13	StringTie	exon	45480129	45480290	1000	+	.	gene_id "MSTRG.49247"; transcript_id "MSTRG.49247.19"; exon_number "4";
chr13	StringTie	exon	45481230	45481304	1000	+	.	gene_id "MSTRG.49247"; transcript_id "MSTRG.49247.19"; exon_number "5";
chr13	StringTie	exon	45482381	45482473	1000	+	.	gene_id "MSTRG.49247"; transcript_id "MSTRG.49247.19"; exon_number "6";
chr13	StringTie	exon	45483230	45483355	1000	+	.	gene_id "MSTRG.49247"; transcript_id "MSTRG.49247.19"; exon_number "7";
chr13	StringTie	exon	45486495	45486575	1000	+	.	gene_id "MSTRG.49247"; transcript_id "MSTRG.49247.19"; exon_number "8";
chr13	StringTie	exon	45490915	45490958	1000	+	.	gene_id "MSTRG.49247"; transcript_id "MSTRG.49247.19"; exon_number "9";
chr13	StringTie	exon	45491412	45491538	1000	+	.	gene_id "MSTRG.49247"; transcript_id "MSTRG.49247.19"; exon_number "10";
chr13	StringTie	exon	45492159	45492250	1000	+	.	gene_id "MSTRG.49247"; transcript_id "MSTRG.49247.19"; exon_number "11";
chr13	StringTie	exon	45493421	45493486	1000	+	.	gene_id "MSTRG.49247"; transcript_id "MSTRG.49247.19"; exon_number "12";
chr13	StringTie	exon	45496152	45496312	1000	+	.	gene_id "MSTRG.49247"; transcript_id "MSTRG.49247.19"; exon_number "13";
chr13	StringTie	exon	45503244	45503349	1000	+	.	gene_id "MSTRG.49247"; transcript_id "MSTRG.49247.19"; exon_number "14";
chr13	StringTie	exon	45509692	45509816	1000	+	.	gene_id "MSTRG.49247"; transcript_id "MSTRG.49247.19"; exon_number "15";
chr13	StringTie	exon	45511765	45511871	1000	+	.	gene_id "MSTRG.49247"; transcript_id "MSTRG.49247.19"; exon_number "16";
chr13	StringTie	exon	45516143	45518850	1000	+	.	gene_id "MSTRG.49247"; transcript_id "MSTRG.49247.19"; exon_number "17";
chr13	StringTie	exon	45518960	45519094	1000	+	.	gene_id "MSTRG.49247"; transcript_id "MSTRG.49247.19"; exon_number "18";
chr13	StringTie	exon	45524976	45525051	1000	+	.	gene_id "MSTRG.49247"; transcript_id "MSTRG.49247.19"; exon_number "19";
chr13	StringTie	exon	45529791	45529918	1000	+	.	gene_id "MSTRG.49247"; transcript_id "MSTRG.49247.19"; exon_number "20";
chr13	StringTie	exon	45530682	45530780	1000	+	.	gene_id "MSTRG.49247"; transcript_id "MSTRG.49247.19"; exon_number "21";
chr13	StringTie	exon	45534702	45536632	1000	+	.	gene_id "MSTRG.49247"; transcript_id "MSTRG.49247.19"; exon_number "22";
chr13	StringTie	transcript	45462416	45536701	1000	+	.	gene_id "MSTRG.49247"; transcript_id "MSTRG.49247.2";
chr13	StringTie	exon	45462416	45465210	1000	+	.	gene_id "MSTRG.49247"; transcript_id "MSTRG.49247.2"; exon_number "1";
chr13	StringTie	exon	45476201	45476347	1000	+	.	gene_id "MSTRG.49247"; transcript_id "MSTRG.49247.2"; exon_number "2";
chr13	StringTie	exon	45479005	45479066	1000	+	.	gene_id "MSTRG.49247"; transcript_id "MSTRG.49247.2"; exon_number "3";
chr13	StringTie	exon	45480250	45480290	1000	+	.	gene_id "MSTRG.49247"; transcript_id "MSTRG.49247.2"; exon_number "4";
chr13	StringTie	exon	45481230	45481304	1000	+	.	gene_id "MSTRG.49247"; transcript_id "MSTRG.49247.2"; exon_number "5";
chr13	StringTie	exon	45482381	45482473	1000	+	.	gene_id "MSTRG.49247"; transcript_id "MSTRG.49247.2"; exon_number "6";
chr13	StringTie	exon	45483230	45483355	1000	+	.	gene_id "MSTRG.49247"; transcript_id "MSTRG.49247.2"; exon_number "7";
chr13	StringTie	exon	45486495	45486575	1000	+	.	gene_id "MSTRG.49247"; transcript_id "MSTRG.49247.2"; exon_number "8";
chr13	StringTie	exon	45490915	45490958	1000	+	.	gene_id "MSTRG.49247"; transcript_id "MSTRG.49247.2"; exon_number "9";
chr13	StringTie	exon	45491412	45491538	1000	+	.	gene_id "MSTRG.49247"; transcript_id "MSTRG.49247.2"; exon_number "10";
chr13	StringTie	exon	45492159	45492250	1000	+	.	gene_id "MSTRG.49247"; transcript_id "MSTRG.49247.2"; exon_number "11";
chr13	StringTie	exon	45493347	45493486	1000	+	.	gene_id "MSTRG.49247"; transcript_id "MSTRG.49247.2"; exon_number "12";
chr13	StringTie	exon	45496152	45496312	1000	+	.	gene_id "MSTRG.49247"; transcript_id "MSTRG.49247.2"; exon_number "13";
chr13	StringTie	exon	45503244	45503349	1000	+	.	gene_id "MSTRG.49247"; transcript_id "MSTRG.49247.2"; exon_number "14";
chr13	StringTie	exon	45509692	45509816	1000	+	.	gene_id "MSTRG.49247"; transcript_id "MSTRG.49247.2"; exon_number "15";
chr13	StringTie	exon	45511765	45511854	1000	+	.	gene_id "MSTRG.49247"; transcript_id "MSTRG.49247.2"; exon_number "16";
chr13	StringTie	exon	45516143	45516263	1000	+	.	gene_id "MSTRG.49247"; transcript_id "MSTRG.49247.2"; exon_number "17";
chr13	StringTie	exon	45518762	45518850	1000	+	.	gene_id "MSTRG.49247"; transcript_id "MSTRG.49247.2"; exon_number "18";
chr13	StringTie	exon	45518960	45519094	1000	+	.	gene_id "MSTRG.49247"; transcript_id "MSTRG.49247.2"; exon_number "19";
chr13	StringTie	exon	45524976	45525051	1000	+	.	gene_id "MSTRG.49247"; transcript_id "MSTRG.49247.2"; exon_number "20";
chr13	StringTie	exon	45529791	45529918	1000	+	.	gene_id "MSTRG.49247"; transcript_id "MSTRG.49247.2"; exon_number "21";
chr13	StringTie	exon	45530682	45530780	1000	+	.	gene_id "MSTRG.49247"; transcript_id "MSTRG.49247.2"; exon_number "22";
chr13	StringTie	exon	45534702	45536701	1000	+	.	gene_id "MSTRG.49247"; transcript_id "MSTRG.49247.2"; exon_number "23";
chr13	StringTie	transcript	45464845	45536668	1000	+	.	gene_id "MSTRG.49247"; transcript_id "MSTRG.49247.20";
chr13	StringTie	exon	45464845	45465210	1000	+	.	gene_id "MSTRG.49247"; transcript_id "MSTRG.49247.20"; exon_number "1";
chr13	StringTie	exon	45476201	45476347	1000	+	.	gene_id "MSTRG.49247"; transcript_id "MSTRG.49247.20"; exon_number "2";
chr13	StringTie	exon	45479005	45479066	1000	+	.	gene_id "MSTRG.49247"; transcript_id "MSTRG.49247.20"; exon_number "3";
chr13	StringTie	exon	45480125	45480290	1000	+	.	gene_id "MSTRG.49247"; transcript_id "MSTRG.49247.20"; exon_number "4";
chr13	StringTie	exon	45481230	45481304	1000	+	.	gene_id "MSTRG.49247"; transcript_id "MSTRG.49247.20"; exon_number "5";
chr13	StringTie	exon	45482381	45482473	1000	+	.	gene_id "MSTRG.49247"; transcript_id "MSTRG.49247.20"; exon_number "6";
chr13	StringTie	exon	45483230	45483355	1000	+	.	gene_id "MSTRG.49247"; transcript_id "MSTRG.49247.20"; exon_number "7";
chr13	StringTie	exon	45486495	45486575	1000	+	.	gene_id "MSTRG.49247"; transcript_id "MSTRG.49247.20"; exon_number "8";
chr13	StringTie	exon	45490915	45490958	1000	+	.	gene_id "MSTRG.49247"; transcript_id "MSTRG.49247.20"; exon_number "9";
chr13	StringTie	exon	45491412	45491538	1000	+	.	gene_id "MSTRG.49247"; transcript_id "MSTRG.49247.20"; exon_number "10";
chr13	StringTie	exon	45492159	45492250	1000	+	.	gene_id "MSTRG.49247"; transcript_id "MSTRG.49247.20"; exon_number "11";
chr13	StringTie	exon	45493347	45493486	1000	+	.	gene_id "MSTRG.49247"; transcript_id "MSTRG.49247.20"; exon_number "12";
chr13	StringTie	exon	45496152	45496312	1000	+	.	gene_id "MSTRG.49247"; transcript_id "MSTRG.49247.20"; exon_number "13";
chr13	StringTie	exon	45503244	45503349	1000	+	.	gene_id "MSTRG.49247"; transcript_id "MSTRG.49247.20"; exon_number "14";
chr13	StringTie	exon	45509692	45509816	1000	+	.	gene_id "MSTRG.49247"; transcript_id "MSTRG.49247.20"; exon_number "15";
chr13	StringTie	exon	45511765	45511854	1000	+	.	gene_id "MSTRG.49247"; transcript_id "MSTRG.49247.20"; exon_number "16";
chr13	StringTie	exon	45516143	45516263	1000	+	.	gene_id "MSTRG.49247"; transcript_id "MSTRG.49247.20"; exon_number "17";
chr13	StringTie	exon	45524976	45525051	1000	+	.	gene_id "MSTRG.49247"; transcript_id "MSTRG.49247.20"; exon_number "18";
chr13	StringTie	exon	45529791	45529918	1000	+	.	gene_id "MSTRG.49247"; transcript_id "MSTRG.49247.20"; exon_number "19";
chr13	StringTie	exon	45530682	45530780	1000	+	.	gene_id "MSTRG.49247"; transcript_id "MSTRG.49247.20"; exon_number "20";
chr13	StringTie	exon	45534702	45536668	1000	+	.	gene_id "MSTRG.49247"; transcript_id "MSTRG.49247.20"; exon_number "21";
chr13	StringTie	transcript	45464846	45536669	1000	+	.	gene_id "MSTRG.49247"; transcript_id "MSTRG.49247.21";
chr13	StringTie	exon	45464846	45465210	1000	+	.	gene_id "MSTRG.49247"; transcript_id "MSTRG.49247.21"; exon_number "1";
chr13	StringTie	exon	45476214	45476347	1000	+	.	gene_id "MSTRG.49247"; transcript_id "MSTRG.49247.21"; exon_number "2";
chr13	StringTie	exon	45479005	45479066	1000	+	.	gene_id "MSTRG.49247"; transcript_id "MSTRG.49247.21"; exon_number "3";
chr13	StringTie	exon	45480156	45480290	1000	+	.	gene_id "MSTRG.49247"; transcript_id "MSTRG.49247.21"; exon_number "4";
chr13	StringTie	exon	45481230	45481304	1000	+	.	gene_id "MSTRG.49247"; transcript_id "MSTRG.49247.21"; exon_number "5";
chr13	StringTie	exon	45482381	45482473	1000	+	.	gene_id "MSTRG.49247"; transcript_id "MSTRG.49247.21"; exon_number "6";
chr13	StringTie	exon	45483230	45483355	1000	+	.	gene_id "MSTRG.49247"; transcript_id "MSTRG.49247.21"; exon_number "7";
chr13	StringTie	exon	45486495	45486575	1000	+	.	gene_id "MSTRG.49247"; transcript_id "MSTRG.49247.21"; exon_number "8";
chr13	StringTie	exon	45490915	45490958	1000	+	.	gene_id "MSTRG.49247"; transcript_id "MSTRG.49247.21"; exon_number "9";
chr13	StringTie	exon	45491412	45491538	1000	+	.	gene_id "MSTRG.49247"; transcript_id "MSTRG.49247.21"; exon_number "10";
chr13	StringTie	exon	45492159	45492250	1000	+	.	gene_id "MSTRG.49247"; transcript_id "MSTRG.49247.21"; exon_number "11";
chr13	StringTie	exon	45493347	45493486	1000	+	.	gene_id "MSTRG.49247"; transcript_id "MSTRG.49247.21"; exon_number "12";
chr13	StringTie	exon	45496152	45496312	1000	+	.	gene_id "MSTRG.49247"; transcript_id "MSTRG.49247.21"; exon_number "13";
chr13	StringTie	exon	45503244	45503349	1000	+	.	gene_id "MSTRG.49247"; transcript_id "MSTRG.49247.21"; exon_number "14";
chr13	StringTie	exon	45509692	45509816	1000	+	.	gene_id "MSTRG.49247"; transcript_id "MSTRG.49247.21"; exon_number "15";
chr13	StringTie	exon	45511765	45511854	1000	+	.	gene_id "MSTRG.49247"; transcript_id "MSTRG.49247.21"; exon_number "16";
chr13	StringTie	exon	45516143	45516263	1000	+	.	gene_id "MSTRG.49247"; transcript_id "MSTRG.49247.21"; exon_number "17";
chr13	StringTie	exon	45518762	45518850	1000	+	.	gene_id "MSTRG.49247"; transcript_id "MSTRG.49247.21"; exon_number "18";
chr13	StringTie	exon	45518960	45519094	1000	+	.	gene_id "MSTRG.49247"; transcript_id "MSTRG.49247.21"; exon_number "19";
chr13	StringTie	exon	45524976	45525051	1000	+	.	gene_id "MSTRG.49247"; transcript_id "MSTRG.49247.21"; exon_number "20";
chr13	StringTie	exon	45529791	45529918	1000	+	.	gene_id "MSTRG.49247"; transcript_id "MSTRG.49247.21"; exon_number "21";
chr13	StringTie	exon	45530682	45530780	1000	+	.	gene_id "MSTRG.49247"; transcript_id "MSTRG.49247.21"; exon_number "22";
chr13	StringTie	exon	45532010	45532172	1000	+	.	gene_id "MSTRG.49247"; transcript_id "MSTRG.49247.21"; exon_number "23";
chr13	StringTie	exon	45533237	45533312	1000	+	.	gene_id "MSTRG.49247"; transcript_id "MSTRG.49247.21"; exon_number "24";
chr13	StringTie	exon	45534702	45536669	1000	+	.	gene_id "MSTRG.49247"; transcript_id "MSTRG.49247.21"; exon_number "25";
chr13	StringTie	transcript	45464851	45536701	1000	+	.	gene_id "MSTRG.49247"; transcript_id "MSTRG.49247.22";
chr13	StringTie	exon	45464851	45465210	1000	+	.	gene_id "MSTRG.49247"; transcript_id "MSTRG.49247.22"; exon_number "1";
chr13	StringTie	exon	45476201	45476347	1000	+	.	gene_id "MSTRG.49247"; transcript_id "MSTRG.49247.22"; exon_number "2";
chr13	StringTie	exon	45479005	45479066	1000	+	.	gene_id "MSTRG.49247"; transcript_id "MSTRG.49247.22"; exon_number "3";
chr13	StringTie	exon	45480125	45480290	1000	+	.	gene_id "MSTRG.49247"; transcript_id "MSTRG.49247.22"; exon_number "4";
chr13	StringTie	exon	45481230	45481304	1000	+	.	gene_id "MSTRG.49247"; transcript_id "MSTRG.49247.22"; exon_number "5";
chr13	StringTie	exon	45482381	45482473	1000	+	.	gene_id "MSTRG.49247"; transcript_id "MSTRG.49247.22"; exon_number "6";
chr13	StringTie	exon	45483230	45483355	1000	+	.	gene_id "MSTRG.49247"; transcript_id "MSTRG.49247.22"; exon_number "7";
chr13	StringTie	exon	45486495	45486575	1000	+	.	gene_id "MSTRG.49247"; transcript_id "MSTRG.49247.22"; exon_number "8";
chr13	StringTie	exon	45490915	45490958	1000	+	.	gene_id "MSTRG.49247"; transcript_id "MSTRG.49247.22"; exon_number "9";
chr13	StringTie	exon	45491412	45491538	1000	+	.	gene_id "MSTRG.49247"; transcript_id "MSTRG.49247.22"; exon_number "10";
chr13	StringTie	exon	45492159	45492250	1000	+	.	gene_id "MSTRG.49247"; transcript_id "MSTRG.49247.22"; exon_number "11";
chr13	StringTie	exon	45493347	45493486	1000	+	.	gene_id "MSTRG.49247"; transcript_id "MSTRG.49247.22"; exon_number "12";
chr13	StringTie	exon	45496152	45496311	1000	+	.	gene_id "MSTRG.49247"; transcript_id "MSTRG.49247.22"; exon_number "13";
chr13	StringTie	exon	45502093	45503349	1000	+	.	gene_id "MSTRG.49247"; transcript_id "MSTRG.49247.22"; exon_number "14";
chr13	StringTie	exon	45509692	45509816	1000	+	.	gene_id "MSTRG.49247"; transcript_id "MSTRG.49247.22"; exon_number "15";
chr13	StringTie	exon	45511765	45511854	1000	+	.	gene_id "MSTRG.49247"; transcript_id "MSTRG.49247.22"; exon_number "16";
chr13	StringTie	exon	45516143	45518850	1000	+	.	gene_id "MSTRG.49247"; transcript_id "MSTRG.49247.22"; exon_number "17";
chr13	StringTie	exon	45518960	45519094	1000	+	.	gene_id "MSTRG.49247"; transcript_id "MSTRG.49247.22"; exon_number "18";
chr13	StringTie	exon	45524976	45525051	1000	+	.	gene_id "MSTRG.49247"; transcript_id "MSTRG.49247.22"; exon_number "19";
chr13	StringTie	exon	45529791	45529918	1000	+	.	gene_id "MSTRG.49247"; transcript_id "MSTRG.49247.22"; exon_number "20";
chr13	StringTie	exon	45530682	45530780	1000	+	.	gene_id "MSTRG.49247"; transcript_id "MSTRG.49247.22"; exon_number "21";
chr13	StringTie	exon	45534702	45536701	1000	+	.	gene_id "MSTRG.49247"; transcript_id "MSTRG.49247.22"; exon_number "22";
chr13	StringTie	transcript	45464857	45536641	1000	+	.	gene_id "MSTRG.49247"; transcript_id "MSTRG.49247.23";
chr13	StringTie	exon	45464857	45465210	1000	+	.	gene_id "MSTRG.49247"; transcript_id "MSTRG.49247.23"; exon_number "1";
chr13	StringTie	exon	45476201	45476347	1000	+	.	gene_id "MSTRG.49247"; transcript_id "MSTRG.49247.23"; exon_number "2";
chr13	StringTie	exon	45479005	45479066	1000	+	.	gene_id "MSTRG.49247"; transcript_id "MSTRG.49247.23"; exon_number "3";
chr13	StringTie	exon	45480156	45480290	1000	+	.	gene_id "MSTRG.49247"; transcript_id "MSTRG.49247.23"; exon_number "4";
chr13	StringTie	exon	45481230	45481304	1000	+	.	gene_id "MSTRG.49247"; transcript_id "MSTRG.49247.23"; exon_number "5";
chr13	StringTie	exon	45482381	45482473	1000	+	.	gene_id "MSTRG.49247"; transcript_id "MSTRG.49247.23"; exon_number "6";
chr13	StringTie	exon	45483230	45483355	1000	+	.	gene_id "MSTRG.49247"; transcript_id "MSTRG.49247.23"; exon_number "7";
chr13	StringTie	exon	45486495	45486575	1000	+	.	gene_id "MSTRG.49247"; transcript_id "MSTRG.49247.23"; exon_number "8";
chr13	StringTie	exon	45490915	45490958	1000	+	.	gene_id "MSTRG.49247"; transcript_id "MSTRG.49247.23"; exon_number "9";
chr13	StringTie	exon	45491412	45491538	1000	+	.	gene_id "MSTRG.49247"; transcript_id "MSTRG.49247.23"; exon_number "10";
chr13	StringTie	exon	45492159	45492250	1000	+	.	gene_id "MSTRG.49247"; transcript_id "MSTRG.49247.23"; exon_number "11";
chr13	StringTie	exon	45493347	45493486	1000	+	.	gene_id "MSTRG.49247"; transcript_id "MSTRG.49247.23"; exon_number "12";
chr13	StringTie	exon	45496152	45496312	1000	+	.	gene_id "MSTRG.49247"; transcript_id "MSTRG.49247.23"; exon_number "13";
chr13	StringTie	exon	45503247	45503349	1000	+	.	gene_id "MSTRG.49247"; transcript_id "MSTRG.49247.23"; exon_number "14";
chr13	StringTie	exon	45509692	45509816	1000	+	.	gene_id "MSTRG.49247"; transcript_id "MSTRG.49247.23"; exon_number "15";
chr13	StringTie	exon	45511765	45511854	1000	+	.	gene_id "MSTRG.49247"; transcript_id "MSTRG.49247.23"; exon_number "16";
chr13	StringTie	exon	45516143	45516263	1000	+	.	gene_id "MSTRG.49247"; transcript_id "MSTRG.49247.23"; exon_number "17";
chr13	StringTie	exon	45518762	45518850	1000	+	.	gene_id "MSTRG.49247"; transcript_id "MSTRG.49247.23"; exon_number "18";
chr13	StringTie	exon	45518960	45519094	1000	+	.	gene_id "MSTRG.49247"; transcript_id "MSTRG.49247.23"; exon_number "19";
chr13	StringTie	exon	45524976	45525051	1000	+	.	gene_id "MSTRG.49247"; transcript_id "MSTRG.49247.23"; exon_number "20";
chr13	StringTie	exon	45529791	45529918	1000	+	.	gene_id "MSTRG.49247"; transcript_id "MSTRG.49247.23"; exon_number "21";
chr13	StringTie	exon	45530682	45530780	1000	+	.	gene_id "MSTRG.49247"; transcript_id "MSTRG.49247.23"; exon_number "22";
chr13	StringTie	exon	45534702	45536641	1000	+	.	gene_id "MSTRG.49247"; transcript_id "MSTRG.49247.23"; exon_number "23";
chr13	StringTie	transcript	45464878	45536625	1000	+	.	gene_id "MSTRG.49247"; transcript_id "MSTRG.49247.24";
chr13	StringTie	exon	45464878	45465210	1000	+	.	gene_id "MSTRG.49247"; transcript_id "MSTRG.49247.24"; exon_number "1";
chr13	StringTie	exon	45476201	45476347	1000	+	.	gene_id "MSTRG.49247"; transcript_id "MSTRG.49247.24"; exon_number "2";
chr13	StringTie	exon	45479005	45479066	1000	+	.	gene_id "MSTRG.49247"; transcript_id "MSTRG.49247.24"; exon_number "3";
chr13	StringTie	exon	45480246	45480290	1000	+	.	gene_id "MSTRG.49247"; transcript_id "MSTRG.49247.24"; exon_number "4";
chr13	StringTie	exon	45481230	45481304	1000	+	.	gene_id "MSTRG.49247"; transcript_id "MSTRG.49247.24"; exon_number "5";
chr13	StringTie	exon	45482381	45482473	1000	+	.	gene_id "MSTRG.49247"; transcript_id "MSTRG.49247.24"; exon_number "6";
chr13	StringTie	exon	45483230	45483355	1000	+	.	gene_id "MSTRG.49247"; transcript_id "MSTRG.49247.24"; exon_number "7";
chr13	StringTie	exon	45486495	45486575	1000	+	.	gene_id "MSTRG.49247"; transcript_id "MSTRG.49247.24"; exon_number "8";
chr13	StringTie	exon	45490915	45490958	1000	+	.	gene_id "MSTRG.49247"; transcript_id "MSTRG.49247.24"; exon_number "9";
chr13	StringTie	exon	45491412	45491538	1000	+	.	gene_id "MSTRG.49247"; transcript_id "MSTRG.49247.24"; exon_number "10";
chr13	StringTie	exon	45492159	45492250	1000	+	.	gene_id "MSTRG.49247"; transcript_id "MSTRG.49247.24"; exon_number "11";
chr13	StringTie	exon	45493347	45493486	1000	+	.	gene_id "MSTRG.49247"; transcript_id "MSTRG.49247.24"; exon_number "12";
chr13	StringTie	exon	45496152	45496312	1000	+	.	gene_id "MSTRG.49247"; transcript_id "MSTRG.49247.24"; exon_number "13";
chr13	StringTie	exon	45503244	45503349	1000	+	.	gene_id "MSTRG.49247"; transcript_id "MSTRG.49247.24"; exon_number "14";
chr13	StringTie	exon	45509692	45509816	1000	+	.	gene_id "MSTRG.49247"; transcript_id "MSTRG.49247.24"; exon_number "15";
chr13	StringTie	exon	45511765	45511854	1000	+	.	gene_id "MSTRG.49247"; transcript_id "MSTRG.49247.24"; exon_number "16";
chr13	StringTie	exon	45516143	45516263	1000	+	.	gene_id "MSTRG.49247"; transcript_id "MSTRG.49247.24"; exon_number "17";
chr13	StringTie	exon	45518762	45518850	1000	+	.	gene_id "MSTRG.49247"; transcript_id "MSTRG.49247.24"; exon_number "18";
chr13	StringTie	exon	45518960	45519094	1000	+	.	gene_id "MSTRG.49247"; transcript_id "MSTRG.49247.24"; exon_number "19";
chr13	StringTie	exon	45524976	45525051	1000	+	.	gene_id "MSTRG.49247"; transcript_id "MSTRG.49247.24"; exon_number "20";
chr13	StringTie	exon	45529791	45529918	1000	+	.	gene_id "MSTRG.49247"; transcript_id "MSTRG.49247.24"; exon_number "21";
chr13	StringTie	exon	45530682	45530780	1000	+	.	gene_id "MSTRG.49247"; transcript_id "MSTRG.49247.24"; exon_number "22";
chr13	StringTie	exon	45531151	45533312	1000	+	.	gene_id "MSTRG.49247"; transcript_id "MSTRG.49247.24"; exon_number "23";
chr13	StringTie	exon	45534702	45536625	1000	+	.	gene_id "MSTRG.49247"; transcript_id "MSTRG.49247.24"; exon_number "24";
chr13	StringTie	transcript	45464880	45536633	1000	+	.	gene_id "MSTRG.49247"; transcript_id "MSTRG.49247.25";
chr13	StringTie	exon	45464880	45465210	1000	+	.	gene_id "MSTRG.49247"; transcript_id "MSTRG.49247.25"; exon_number "1";
chr13	StringTie	exon	45476201	45476347	1000	+	.	gene_id "MSTRG.49247"; transcript_id "MSTRG.49247.25"; exon_number "2";
chr13	StringTie	exon	45479005	45479066	1000	+	.	gene_id "MSTRG.49247"; transcript_id "MSTRG.49247.25"; exon_number "3";
chr13	StringTie	exon	45481230	45481304	1000	+	.	gene_id "MSTRG.49247"; transcript_id "MSTRG.49247.25"; exon_number "4";
chr13	StringTie	exon	45482381	45482473	1000	+	.	gene_id "MSTRG.49247"; transcript_id "MSTRG.49247.25"; exon_number "5";
chr13	StringTie	exon	45483230	45483355	1000	+	.	gene_id "MSTRG.49247"; transcript_id "MSTRG.49247.25"; exon_number "6";
chr13	StringTie	exon	45486495	45486575	1000	+	.	gene_id "MSTRG.49247"; transcript_id "MSTRG.49247.25"; exon_number "7";
chr13	StringTie	exon	45490915	45490958	1000	+	.	gene_id "MSTRG.49247"; transcript_id "MSTRG.49247.25"; exon_number "8";
chr13	StringTie	exon	45491412	45491538	1000	+	.	gene_id "MSTRG.49247"; transcript_id "MSTRG.49247.25"; exon_number "9";
chr13	StringTie	exon	45492159	45492250	1000	+	.	gene_id "MSTRG.49247"; transcript_id "MSTRG.49247.25"; exon_number "10";
chr13	StringTie	exon	45493347	45493486	1000	+	.	gene_id "MSTRG.49247"; transcript_id "MSTRG.49247.25"; exon_number "11";
chr13	StringTie	exon	45496152	45496312	1000	+	.	gene_id "MSTRG.49247"; transcript_id "MSTRG.49247.25"; exon_number "12";
chr13	StringTie	exon	45503244	45503349	1000	+	.	gene_id "MSTRG.49247"; transcript_id "MSTRG.49247.25"; exon_number "13";
chr13	StringTie	exon	45509692	45509816	1000	+	.	gene_id "MSTRG.49247"; transcript_id "MSTRG.49247.25"; exon_number "14";
chr13	StringTie	exon	45511765	45511854	1000	+	.	gene_id "MSTRG.49247"; transcript_id "MSTRG.49247.25"; exon_number "15";
chr13	StringTie	exon	45516143	45516263	1000	+	.	gene_id "MSTRG.49247"; transcript_id "MSTRG.49247.25"; exon_number "16";
chr13	StringTie	exon	45518762	45518850	1000	+	.	gene_id "MSTRG.49247"; transcript_id "MSTRG.49247.25"; exon_number "17";
chr13	StringTie	exon	45518960	45519094	1000	+	.	gene_id "MSTRG.49247"; transcript_id "MSTRG.49247.25"; exon_number "18";
chr13	StringTie	exon	45524976	45525051	1000	+	.	gene_id "MSTRG.49247"; transcript_id "MSTRG.49247.25"; exon_number "19";
chr13	StringTie	exon	45529791	45529918	1000	+	.	gene_id "MSTRG.49247"; transcript_id "MSTRG.49247.25"; exon_number "20";
chr13	StringTie	exon	45530682	45530780	1000	+	.	gene_id "MSTRG.49247"; transcript_id "MSTRG.49247.25"; exon_number "21";
chr13	StringTie	exon	45534702	45536633	1000	+	.	gene_id "MSTRG.49247"; transcript_id "MSTRG.49247.25"; exon_number "22";
chr13	StringTie	transcript	45464882	45536633	1000	+	.	gene_id "MSTRG.49247"; transcript_id "MSTRG.49247.26";
chr13	StringTie	exon	45464882	45465210	1000	+	.	gene_id "MSTRG.49247"; transcript_id "MSTRG.49247.26"; exon_number "1";
chr13	StringTie	exon	45476201	45476347	1000	+	.	gene_id "MSTRG.49247"; transcript_id "MSTRG.49247.26"; exon_number "2";
chr13	StringTie	exon	45479005	45479066	1000	+	.	gene_id "MSTRG.49247"; transcript_id "MSTRG.49247.26"; exon_number "3";
chr13	StringTie	exon	45480246	45480290	1000	+	.	gene_id "MSTRG.49247"; transcript_id "MSTRG.49247.26"; exon_number "4";
chr13	StringTie	exon	45481230	45481304	1000	+	.	gene_id "MSTRG.49247"; transcript_id "MSTRG.49247.26"; exon_number "5";
chr13	StringTie	exon	45482381	45482473	1000	+	.	gene_id "MSTRG.49247"; transcript_id "MSTRG.49247.26"; exon_number "6";
chr13	StringTie	exon	45483230	45483355	1000	+	.	gene_id "MSTRG.49247"; transcript_id "MSTRG.49247.26"; exon_number "7";
chr13	StringTie	exon	45486495	45486575	1000	+	.	gene_id "MSTRG.49247"; transcript_id "MSTRG.49247.26"; exon_number "8";
chr13	StringTie	exon	45490915	45490958	1000	+	.	gene_id "MSTRG.49247"; transcript_id "MSTRG.49247.26"; exon_number "9";
chr13	StringTie	exon	45491412	45491538	1000	+	.	gene_id "MSTRG.49247"; transcript_id "MSTRG.49247.26"; exon_number "10";
chr13	StringTie	exon	45492159	45492250	1000	+	.	gene_id "MSTRG.49247"; transcript_id "MSTRG.49247.26"; exon_number "11";
chr13	StringTie	exon	45493421	45493486	1000	+	.	gene_id "MSTRG.49247"; transcript_id "MSTRG.49247.26"; exon_number "12";
chr13	StringTie	exon	45496152	45496312	1000	+	.	gene_id "MSTRG.49247"; transcript_id "MSTRG.49247.26"; exon_number "13";
chr13	StringTie	exon	45503244	45503349	1000	+	.	gene_id "MSTRG.49247"; transcript_id "MSTRG.49247.26"; exon_number "14";
chr13	StringTie	exon	45509692	45509816	1000	+	.	gene_id "MSTRG.49247"; transcript_id "MSTRG.49247.26"; exon_number "15";
chr13	StringTie	exon	45511765	45511854	1000	+	.	gene_id "MSTRG.49247"; transcript_id "MSTRG.49247.26"; exon_number "16";
chr13	StringTie	exon	45516143	45518850	1000	+	.	gene_id "MSTRG.49247"; transcript_id "MSTRG.49247.26"; exon_number "17";
chr13	StringTie	exon	45518960	45519094	1000	+	.	gene_id "MSTRG.49247"; transcript_id "MSTRG.49247.26"; exon_number "18";
chr13	StringTie	exon	45524976	45525051	1000	+	.	gene_id "MSTRG.49247"; transcript_id "MSTRG.49247.26"; exon_number "19";
chr13	StringTie	exon	45529791	45529918	1000	+	.	gene_id "MSTRG.49247"; transcript_id "MSTRG.49247.26"; exon_number "20";
chr13	StringTie	exon	45530682	45530780	1000	+	.	gene_id "MSTRG.49247"; transcript_id "MSTRG.49247.26"; exon_number "21";
chr13	StringTie	exon	45534702	45536633	1000	+	.	gene_id "MSTRG.49247"; transcript_id "MSTRG.49247.26"; exon_number "22";
chr13	StringTie	transcript	45464886	45497838	1000	+	.	gene_id "MSTRG.49247"; transcript_id "MSTRG.49247.27";
chr13	StringTie	exon	45464886	45465210	1000	+	.	gene_id "MSTRG.49247"; transcript_id "MSTRG.49247.27"; exon_number "1";
chr13	StringTie	exon	45476201	45476347	1000	+	.	gene_id "MSTRG.49247"; transcript_id "MSTRG.49247.27"; exon_number "2";
chr13	StringTie	exon	45479005	45479066	1000	+	.	gene_id "MSTRG.49247"; transcript_id "MSTRG.49247.27"; exon_number "3";
chr13	StringTie	exon	45480125	45480290	1000	+	.	gene_id "MSTRG.49247"; transcript_id "MSTRG.49247.27"; exon_number "4";
chr13	StringTie	exon	45481230	45481304	1000	+	.	gene_id "MSTRG.49247"; transcript_id "MSTRG.49247.27"; exon_number "5";
chr13	StringTie	exon	45482381	45482473	1000	+	.	gene_id "MSTRG.49247"; transcript_id "MSTRG.49247.27"; exon_number "6";
chr13	StringTie	exon	45483230	45483355	1000	+	.	gene_id "MSTRG.49247"; transcript_id "MSTRG.49247.27"; exon_number "7";
chr13	StringTie	exon	45486495	45486575	1000	+	.	gene_id "MSTRG.49247"; transcript_id "MSTRG.49247.27"; exon_number "8";
chr13	StringTie	exon	45490915	45490958	1000	+	.	gene_id "MSTRG.49247"; transcript_id "MSTRG.49247.27"; exon_number "9";
chr13	StringTie	exon	45491412	45491538	1000	+	.	gene_id "MSTRG.49247"; transcript_id "MSTRG.49247.27"; exon_number "10";
chr13	StringTie	exon	45492159	45492250	1000	+	.	gene_id "MSTRG.49247"; transcript_id "MSTRG.49247.27"; exon_number "11";
chr13	StringTie	exon	45493347	45493486	1000	+	.	gene_id "MSTRG.49247"; transcript_id "MSTRG.49247.27"; exon_number "12";
chr13	StringTie	exon	45496152	45496312	1000	+	.	gene_id "MSTRG.49247"; transcript_id "MSTRG.49247.27"; exon_number "13";
chr13	StringTie	exon	45497673	45497838	1000	+	.	gene_id "MSTRG.49247"; transcript_id "MSTRG.49247.27"; exon_number "14";
chr13	StringTie	transcript	45464889	45536630	1000	+	.	gene_id "MSTRG.49247"; transcript_id "MSTRG.49247.28";
chr13	StringTie	exon	45464889	45465210	1000	+	.	gene_id "MSTRG.49247"; transcript_id "MSTRG.49247.28"; exon_number "1";
chr13	StringTie	exon	45476201	45476347	1000	+	.	gene_id "MSTRG.49247"; transcript_id "MSTRG.49247.28"; exon_number "2";
chr13	StringTie	exon	45479005	45479066	1000	+	.	gene_id "MSTRG.49247"; transcript_id "MSTRG.49247.28"; exon_number "3";
chr13	StringTie	exon	45480156	45480290	1000	+	.	gene_id "MSTRG.49247"; transcript_id "MSTRG.49247.28"; exon_number "4";
chr13	StringTie	exon	45481230	45481304	1000	+	.	gene_id "MSTRG.49247"; transcript_id "MSTRG.49247.28"; exon_number "5";
chr13	StringTie	exon	45482381	45482473	1000	+	.	gene_id "MSTRG.49247"; transcript_id "MSTRG.49247.28"; exon_number "6";
chr13	StringTie	exon	45483230	45483355	1000	+	.	gene_id "MSTRG.49247"; transcript_id "MSTRG.49247.28"; exon_number "7";
chr13	StringTie	exon	45486495	45486575	1000	+	.	gene_id "MSTRG.49247"; transcript_id "MSTRG.49247.28"; exon_number "8";
chr13	StringTie	exon	45490915	45490958	1000	+	.	gene_id "MSTRG.49247"; transcript_id "MSTRG.49247.28"; exon_number "9";
chr13	StringTie	exon	45491412	45491538	1000	+	.	gene_id "MSTRG.49247"; transcript_id "MSTRG.49247.28"; exon_number "10";
chr13	StringTie	exon	45492159	45492250	1000	+	.	gene_id "MSTRG.49247"; transcript_id "MSTRG.49247.28"; exon_number "11";
chr13	StringTie	exon	45493347	45493486	1000	+	.	gene_id "MSTRG.49247"; transcript_id "MSTRG.49247.28"; exon_number "12";
chr13	StringTie	exon	45495403	45495506	1000	+	.	gene_id "MSTRG.49247"; transcript_id "MSTRG.49247.28"; exon_number "13";
chr13	StringTie	exon	45496152	45496312	1000	+	.	gene_id "MSTRG.49247"; transcript_id "MSTRG.49247.28"; exon_number "14";
chr13	StringTie	exon	45503244	45503349	1000	+	.	gene_id "MSTRG.49247"; transcript_id "MSTRG.49247.28"; exon_number "15";
chr13	StringTie	exon	45509692	45509816	1000	+	.	gene_id "MSTRG.49247"; transcript_id "MSTRG.49247.28"; exon_number "16";
chr13	StringTie	exon	45511765	45511854	1000	+	.	gene_id "MSTRG.49247"; transcript_id "MSTRG.49247.28"; exon_number "17";
chr13	StringTie	exon	45516143	45516263	1000	+	.	gene_id "MSTRG.49247"; transcript_id "MSTRG.49247.28"; exon_number "18";
chr13	StringTie	exon	45518762	45518850	1000	+	.	gene_id "MSTRG.49247"; transcript_id "MSTRG.49247.28"; exon_number "19";
chr13	StringTie	exon	45518960	45519094	1000	+	.	gene_id "MSTRG.49247"; transcript_id "MSTRG.49247.28"; exon_number "20";
chr13	StringTie	exon	45524976	45525051	1000	+	.	gene_id "MSTRG.49247"; transcript_id "MSTRG.49247.28"; exon_number "21";
chr13	StringTie	exon	45529791	45529918	1000	+	.	gene_id "MSTRG.49247"; transcript_id "MSTRG.49247.28"; exon_number "22";
chr13	StringTie	exon	45530682	45530780	1000	+	.	gene_id "MSTRG.49247"; transcript_id "MSTRG.49247.28"; exon_number "23";
chr13	StringTie	exon	45534702	45536630	1000	+	.	gene_id "MSTRG.49247"; transcript_id "MSTRG.49247.28"; exon_number "24";
chr13	StringTie	transcript	45464890	45536630	1000	+	.	gene_id "MSTRG.49247"; transcript_id "MSTRG.49247.29";
chr13	StringTie	exon	45464890	45465210	1000	+	.	gene_id "MSTRG.49247"; transcript_id "MSTRG.49247.29"; exon_number "1";
chr13	StringTie	exon	45476201	45476347	1000	+	.	gene_id "MSTRG.49247"; transcript_id "MSTRG.49247.29"; exon_number "2";
chr13	StringTie	exon	45479005	45479066	1000	+	.	gene_id "MSTRG.49247"; transcript_id "MSTRG.49247.29"; exon_number "3";
chr13	StringTie	exon	45480125	45480290	1000	+	.	gene_id "MSTRG.49247"; transcript_id "MSTRG.49247.29"; exon_number "4";
chr13	StringTie	exon	45481230	45481304	1000	+	.	gene_id "MSTRG.49247"; transcript_id "MSTRG.49247.29"; exon_number "5";
chr13	StringTie	exon	45482381	45482473	1000	+	.	gene_id "MSTRG.49247"; transcript_id "MSTRG.49247.29"; exon_number "6";
chr13	StringTie	exon	45483230	45483355	1000	+	.	gene_id "MSTRG.49247"; transcript_id "MSTRG.49247.29"; exon_number "7";
chr13	StringTie	exon	45486495	45486575	1000	+	.	gene_id "MSTRG.49247"; transcript_id "MSTRG.49247.29"; exon_number "8";
chr13	StringTie	exon	45490915	45490958	1000	+	.	gene_id "MSTRG.49247"; transcript_id "MSTRG.49247.29"; exon_number "9";
chr13	StringTie	exon	45491412	45491538	1000	+	.	gene_id "MSTRG.49247"; transcript_id "MSTRG.49247.29"; exon_number "10";
chr13	StringTie	exon	45492159	45492250	1000	+	.	gene_id "MSTRG.49247"; transcript_id "MSTRG.49247.29"; exon_number "11";
chr13	StringTie	exon	45493347	45493486	1000	+	.	gene_id "MSTRG.49247"; transcript_id "MSTRG.49247.29"; exon_number "12";
chr13	StringTie	exon	45496152	45496312	1000	+	.	gene_id "MSTRG.49247"; transcript_id "MSTRG.49247.29"; exon_number "13";
chr13	StringTie	exon	45503244	45503349	1000	+	.	gene_id "MSTRG.49247"; transcript_id "MSTRG.49247.29"; exon_number "14";
chr13	StringTie	exon	45509692	45509816	1000	+	.	gene_id "MSTRG.49247"; transcript_id "MSTRG.49247.29"; exon_number "15";
chr13	StringTie	exon	45511765	45511854	1000	+	.	gene_id "MSTRG.49247"; transcript_id "MSTRG.49247.29"; exon_number "16";
chr13	StringTie	exon	45516143	45516263	1000	+	.	gene_id "MSTRG.49247"; transcript_id "MSTRG.49247.29"; exon_number "17";
chr13	StringTie	exon	45518762	45518850	1000	+	.	gene_id "MSTRG.49247"; transcript_id "MSTRG.49247.29"; exon_number "18";
chr13	StringTie	exon	45518960	45519094	1000	+	.	gene_id "MSTRG.49247"; transcript_id "MSTRG.49247.29"; exon_number "19";
chr13	StringTie	exon	45524976	45525051	1000	+	.	gene_id "MSTRG.49247"; transcript_id "MSTRG.49247.29"; exon_number "20";
chr13	StringTie	exon	45529791	45529918	1000	+	.	gene_id "MSTRG.49247"; transcript_id "MSTRG.49247.29"; exon_number "21";
chr13	StringTie	exon	45530682	45530780	1000	+	.	gene_id "MSTRG.49247"; transcript_id "MSTRG.49247.29"; exon_number "22";
chr13	StringTie	exon	45531151	45533312	1000	+	.	gene_id "MSTRG.49247"; transcript_id "MSTRG.49247.29"; exon_number "23";
chr13	StringTie	exon	45534702	45536630	1000	+	.	gene_id "MSTRG.49247"; transcript_id "MSTRG.49247.29"; exon_number "24";
chr13	StringTie	transcript	45462608	45536753	1000	+	.	gene_id "MSTRG.49247"; transcript_id "MSTRG.49247.3";
chr13	StringTie	exon	45462608	45465210	1000	+	.	gene_id "MSTRG.49247"; transcript_id "MSTRG.49247.3"; exon_number "1";
chr13	StringTie	exon	45476201	45476347	1000	+	.	gene_id "MSTRG.49247"; transcript_id "MSTRG.49247.3"; exon_number "2";
chr13	StringTie	exon	45479005	45479066	1000	+	.	gene_id "MSTRG.49247"; transcript_id "MSTRG.49247.3"; exon_number "3";
chr13	StringTie	exon	45480156	45480290	1000	+	.	gene_id "MSTRG.49247"; transcript_id "MSTRG.49247.3"; exon_number "4";
chr13	StringTie	exon	45481230	45481304	1000	+	.	gene_id "MSTRG.49247"; transcript_id "MSTRG.49247.3"; exon_number "5";
chr13	StringTie	exon	45482381	45482473	1000	+	.	gene_id "MSTRG.49247"; transcript_id "MSTRG.49247.3"; exon_number "6";
chr13	StringTie	exon	45483230	45483355	1000	+	.	gene_id "MSTRG.49247"; transcript_id "MSTRG.49247.3"; exon_number "7";
chr13	StringTie	exon	45486495	45486575	1000	+	.	gene_id "MSTRG.49247"; transcript_id "MSTRG.49247.3"; exon_number "8";
chr13	StringTie	exon	45490915	45490958	1000	+	.	gene_id "MSTRG.49247"; transcript_id "MSTRG.49247.3"; exon_number "9";
chr13	StringTie	exon	45491412	45491538	1000	+	.	gene_id "MSTRG.49247"; transcript_id "MSTRG.49247.3"; exon_number "10";
chr13	StringTie	exon	45492159	45492250	1000	+	.	gene_id "MSTRG.49247"; transcript_id "MSTRG.49247.3"; exon_number "11";
chr13	StringTie	exon	45493347	45493486	1000	+	.	gene_id "MSTRG.49247"; transcript_id "MSTRG.49247.3"; exon_number "12";
chr13	StringTie	exon	45496152	45496312	1000	+	.	gene_id "MSTRG.49247"; transcript_id "MSTRG.49247.3"; exon_number "13";
chr13	StringTie	exon	45503244	45503349	1000	+	.	gene_id "MSTRG.49247"; transcript_id "MSTRG.49247.3"; exon_number "14";
chr13	StringTie	exon	45509692	45509816	1000	+	.	gene_id "MSTRG.49247"; transcript_id "MSTRG.49247.3"; exon_number "15";
chr13	StringTie	exon	45511765	45511854	1000	+	.	gene_id "MSTRG.49247"; transcript_id "MSTRG.49247.3"; exon_number "16";
chr13	StringTie	exon	45516143	45516263	1000	+	.	gene_id "MSTRG.49247"; transcript_id "MSTRG.49247.3"; exon_number "17";
chr13	StringTie	exon	45518762	45518850	1000	+	.	gene_id "MSTRG.49247"; transcript_id "MSTRG.49247.3"; exon_number "18";
chr13	StringTie	exon	45518960	45519094	1000	+	.	gene_id "MSTRG.49247"; transcript_id "MSTRG.49247.3"; exon_number "19";
chr13	StringTie	exon	45524976	45525051	1000	+	.	gene_id "MSTRG.49247"; transcript_id "MSTRG.49247.3"; exon_number "20";
chr13	StringTie	exon	45529791	45529918	1000	+	.	gene_id "MSTRG.49247"; transcript_id "MSTRG.49247.3"; exon_number "21";
chr13	StringTie	exon	45530682	45530780	1000	+	.	gene_id "MSTRG.49247"; transcript_id "MSTRG.49247.3"; exon_number "22";
chr13	StringTie	exon	45534702	45536753	1000	+	.	gene_id "MSTRG.49247"; transcript_id "MSTRG.49247.3"; exon_number "23";
chr13	StringTie	transcript	45464893	45536645	1000	+	.	gene_id "MSTRG.49247"; transcript_id "MSTRG.49247.30";
chr13	StringTie	exon	45464893	45465210	1000	+	.	gene_id "MSTRG.49247"; transcript_id "MSTRG.49247.30"; exon_number "1";
chr13	StringTie	exon	45476201	45476347	1000	+	.	gene_id "MSTRG.49247"; transcript_id "MSTRG.49247.30"; exon_number "2";
chr13	StringTie	exon	45479005	45479066	1000	+	.	gene_id "MSTRG.49247"; transcript_id "MSTRG.49247.30"; exon_number "3";
chr13	StringTie	exon	45480246	45480290	1000	+	.	gene_id "MSTRG.49247"; transcript_id "MSTRG.49247.30"; exon_number "4";
chr13	StringTie	exon	45481230	45481304	1000	+	.	gene_id "MSTRG.49247"; transcript_id "MSTRG.49247.30"; exon_number "5";
chr13	StringTie	exon	45482381	45482473	1000	+	.	gene_id "MSTRG.49247"; transcript_id "MSTRG.49247.30"; exon_number "6";
chr13	StringTie	exon	45483230	45483355	1000	+	.	gene_id "MSTRG.49247"; transcript_id "MSTRG.49247.30"; exon_number "7";
chr13	StringTie	exon	45486495	45486575	1000	+	.	gene_id "MSTRG.49247"; transcript_id "MSTRG.49247.30"; exon_number "8";
chr13	StringTie	exon	45490915	45490958	1000	+	.	gene_id "MSTRG.49247"; transcript_id "MSTRG.49247.30"; exon_number "9";
chr13	StringTie	exon	45491412	45491538	1000	+	.	gene_id "MSTRG.49247"; transcript_id "MSTRG.49247.30"; exon_number "10";
chr13	StringTie	exon	45492159	45492250	1000	+	.	gene_id "MSTRG.49247"; transcript_id "MSTRG.49247.30"; exon_number "11";
chr13	StringTie	exon	45493347	45493486	1000	+	.	gene_id "MSTRG.49247"; transcript_id "MSTRG.49247.30"; exon_number "12";
chr13	StringTie	exon	45503244	45503349	1000	+	.	gene_id "MSTRG.49247"; transcript_id "MSTRG.49247.30"; exon_number "13";
chr13	StringTie	exon	45509692	45509816	1000	+	.	gene_id "MSTRG.49247"; transcript_id "MSTRG.49247.30"; exon_number "14";
chr13	StringTie	exon	45511765	45511854	1000	+	.	gene_id "MSTRG.49247"; transcript_id "MSTRG.49247.30"; exon_number "15";
chr13	StringTie	exon	45516143	45516263	1000	+	.	gene_id "MSTRG.49247"; transcript_id "MSTRG.49247.30"; exon_number "16";
chr13	StringTie	exon	45518762	45518850	1000	+	.	gene_id "MSTRG.49247"; transcript_id "MSTRG.49247.30"; exon_number "17";
chr13	StringTie	exon	45518960	45519094	1000	+	.	gene_id "MSTRG.49247"; transcript_id "MSTRG.49247.30"; exon_number "18";
chr13	StringTie	exon	45524976	45525051	1000	+	.	gene_id "MSTRG.49247"; transcript_id "MSTRG.49247.30"; exon_number "19";
chr13	StringTie	exon	45529791	45529918	1000	+	.	gene_id "MSTRG.49247"; transcript_id "MSTRG.49247.30"; exon_number "20";
chr13	StringTie	exon	45530682	45530780	1000	+	.	gene_id "MSTRG.49247"; transcript_id "MSTRG.49247.30"; exon_number "21";
chr13	StringTie	exon	45534702	45536645	1000	+	.	gene_id "MSTRG.49247"; transcript_id "MSTRG.49247.30"; exon_number "22";
chr13	StringTie	transcript	45464912	45536663	1000	+	.	gene_id "MSTRG.49247"; transcript_id "MSTRG.49247.32";
chr13	StringTie	exon	45464912	45465210	1000	+	.	gene_id "MSTRG.49247"; transcript_id "MSTRG.49247.32"; exon_number "1";
chr13	StringTie	exon	45476201	45476347	1000	+	.	gene_id "MSTRG.49247"; transcript_id "MSTRG.49247.32"; exon_number "2";
chr13	StringTie	exon	45479005	45479066	1000	+	.	gene_id "MSTRG.49247"; transcript_id "MSTRG.49247.32"; exon_number "3";
chr13	StringTie	exon	45480250	45480290	1000	+	.	gene_id "MSTRG.49247"; transcript_id "MSTRG.49247.32"; exon_number "4";
chr13	StringTie	exon	45481230	45481304	1000	+	.	gene_id "MSTRG.49247"; transcript_id "MSTRG.49247.32"; exon_number "5";
chr13	StringTie	exon	45482381	45482473	1000	+	.	gene_id "MSTRG.49247"; transcript_id "MSTRG.49247.32"; exon_number "6";
chr13	StringTie	exon	45483230	45483355	1000	+	.	gene_id "MSTRG.49247"; transcript_id "MSTRG.49247.32"; exon_number "7";
chr13	StringTie	exon	45486495	45486575	1000	+	.	gene_id "MSTRG.49247"; transcript_id "MSTRG.49247.32"; exon_number "8";
chr13	StringTie	exon	45490915	45490958	1000	+	.	gene_id "MSTRG.49247"; transcript_id "MSTRG.49247.32"; exon_number "9";
chr13	StringTie	exon	45491412	45491538	1000	+	.	gene_id "MSTRG.49247"; transcript_id "MSTRG.49247.32"; exon_number "10";
chr13	StringTie	exon	45492159	45492250	1000	+	.	gene_id "MSTRG.49247"; transcript_id "MSTRG.49247.32"; exon_number "11";
chr13	StringTie	exon	45493347	45493486	1000	+	.	gene_id "MSTRG.49247"; transcript_id "MSTRG.49247.32"; exon_number "12";
chr13	StringTie	exon	45496152	45496312	1000	+	.	gene_id "MSTRG.49247"; transcript_id "MSTRG.49247.32"; exon_number "13";
chr13	StringTie	exon	45503244	45503349	1000	+	.	gene_id "MSTRG.49247"; transcript_id "MSTRG.49247.32"; exon_number "14";
chr13	StringTie	exon	45509692	45509816	1000	+	.	gene_id "MSTRG.49247"; transcript_id "MSTRG.49247.32"; exon_number "15";
chr13	StringTie	exon	45511765	45511854	1000	+	.	gene_id "MSTRG.49247"; transcript_id "MSTRG.49247.32"; exon_number "16";
chr13	StringTie	exon	45516143	45516263	1000	+	.	gene_id "MSTRG.49247"; transcript_id "MSTRG.49247.32"; exon_number "17";
chr13	StringTie	exon	45518762	45518850	1000	+	.	gene_id "MSTRG.49247"; transcript_id "MSTRG.49247.32"; exon_number "18";
chr13	StringTie	exon	45518960	45519094	1000	+	.	gene_id "MSTRG.49247"; transcript_id "MSTRG.49247.32"; exon_number "19";
chr13	StringTie	exon	45524976	45525051	1000	+	.	gene_id "MSTRG.49247"; transcript_id "MSTRG.49247.32"; exon_number "20";
chr13	StringTie	exon	45529791	45529918	1000	+	.	gene_id "MSTRG.49247"; transcript_id "MSTRG.49247.32"; exon_number "21";
chr13	StringTie	exon	45530682	45530780	1000	+	.	gene_id "MSTRG.49247"; transcript_id "MSTRG.49247.32"; exon_number "22";
chr13	StringTie	exon	45533237	45533312	1000	+	.	gene_id "MSTRG.49247"; transcript_id "MSTRG.49247.32"; exon_number "23";
chr13	StringTie	exon	45534702	45536663	1000	+	.	gene_id "MSTRG.49247"; transcript_id "MSTRG.49247.32"; exon_number "24";
chr13	StringTie	transcript	45464912	45536661	1000	+	.	gene_id "MSTRG.49247"; transcript_id "MSTRG.49247.33";
chr13	StringTie	exon	45464912	45465210	1000	+	.	gene_id "MSTRG.49247"; transcript_id "MSTRG.49247.33"; exon_number "1";
chr13	StringTie	exon	45476201	45476347	1000	+	.	gene_id "MSTRG.49247"; transcript_id "MSTRG.49247.33"; exon_number "2";
chr13	StringTie	exon	45479005	45479066	1000	+	.	gene_id "MSTRG.49247"; transcript_id "MSTRG.49247.33"; exon_number "3";
chr13	StringTie	exon	45480125	45480290	1000	+	.	gene_id "MSTRG.49247"; transcript_id "MSTRG.49247.33"; exon_number "4";
chr13	StringTie	exon	45481230	45481304	1000	+	.	gene_id "MSTRG.49247"; transcript_id "MSTRG.49247.33"; exon_number "5";
chr13	StringTie	exon	45482381	45482473	1000	+	.	gene_id "MSTRG.49247"; transcript_id "MSTRG.49247.33"; exon_number "6";
chr13	StringTie	exon	45483230	45483355	1000	+	.	gene_id "MSTRG.49247"; transcript_id "MSTRG.49247.33"; exon_number "7";
chr13	StringTie	exon	45486495	45486575	1000	+	.	gene_id "MSTRG.49247"; transcript_id "MSTRG.49247.33"; exon_number "8";
chr13	StringTie	exon	45490915	45490958	1000	+	.	gene_id "MSTRG.49247"; transcript_id "MSTRG.49247.33"; exon_number "9";
chr13	StringTie	exon	45491412	45491538	1000	+	.	gene_id "MSTRG.49247"; transcript_id "MSTRG.49247.33"; exon_number "10";
chr13	StringTie	exon	45492159	45492250	1000	+	.	gene_id "MSTRG.49247"; transcript_id "MSTRG.49247.33"; exon_number "11";
chr13	StringTie	exon	45493421	45493486	1000	+	.	gene_id "MSTRG.49247"; transcript_id "MSTRG.49247.33"; exon_number "12";
chr13	StringTie	exon	45496152	45496312	1000	+	.	gene_id "MSTRG.49247"; transcript_id "MSTRG.49247.33"; exon_number "13";
chr13	StringTie	exon	45503244	45503349	1000	+	.	gene_id "MSTRG.49247"; transcript_id "MSTRG.49247.33"; exon_number "14";
chr13	StringTie	exon	45509692	45509816	1000	+	.	gene_id "MSTRG.49247"; transcript_id "MSTRG.49247.33"; exon_number "15";
chr13	StringTie	exon	45511765	45511854	1000	+	.	gene_id "MSTRG.49247"; transcript_id "MSTRG.49247.33"; exon_number "16";
chr13	StringTie	exon	45516143	45518850	1000	+	.	gene_id "MSTRG.49247"; transcript_id "MSTRG.49247.33"; exon_number "17";
chr13	StringTie	exon	45518960	45519094	1000	+	.	gene_id "MSTRG.49247"; transcript_id "MSTRG.49247.33"; exon_number "18";
chr13	StringTie	exon	45524976	45525051	1000	+	.	gene_id "MSTRG.49247"; transcript_id "MSTRG.49247.33"; exon_number "19";
chr13	StringTie	exon	45529791	45529918	1000	+	.	gene_id "MSTRG.49247"; transcript_id "MSTRG.49247.33"; exon_number "20";
chr13	StringTie	exon	45530682	45530780	1000	+	.	gene_id "MSTRG.49247"; transcript_id "MSTRG.49247.33"; exon_number "21";
chr13	StringTie	exon	45534702	45536661	1000	+	.	gene_id "MSTRG.49247"; transcript_id "MSTRG.49247.33"; exon_number "22";
chr13	StringTie	transcript	45464975	45536659	1000	+	.	gene_id "MSTRG.49247"; transcript_id "MSTRG.49247.35";
chr13	StringTie	exon	45464975	45465210	1000	+	.	gene_id "MSTRG.49247"; transcript_id "MSTRG.49247.35"; exon_number "1";
chr13	StringTie	exon	45476201	45476347	1000	+	.	gene_id "MSTRG.49247"; transcript_id "MSTRG.49247.35"; exon_number "2";
chr13	StringTie	exon	45479005	45479066	1000	+	.	gene_id "MSTRG.49247"; transcript_id "MSTRG.49247.35"; exon_number "3";
chr13	StringTie	exon	45480125	45480290	1000	+	.	gene_id "MSTRG.49247"; transcript_id "MSTRG.49247.35"; exon_number "4";
chr13	StringTie	exon	45481230	45481304	1000	+	.	gene_id "MSTRG.49247"; transcript_id "MSTRG.49247.35"; exon_number "5";
chr13	StringTie	exon	45482381	45482473	1000	+	.	gene_id "MSTRG.49247"; transcript_id "MSTRG.49247.35"; exon_number "6";
chr13	StringTie	exon	45483230	45483355	1000	+	.	gene_id "MSTRG.49247"; transcript_id "MSTRG.49247.35"; exon_number "7";
chr13	StringTie	exon	45486495	45486575	1000	+	.	gene_id "MSTRG.49247"; transcript_id "MSTRG.49247.35"; exon_number "8";
chr13	StringTie	exon	45490915	45490958	1000	+	.	gene_id "MSTRG.49247"; transcript_id "MSTRG.49247.35"; exon_number "9";
chr13	StringTie	exon	45491412	45491538	1000	+	.	gene_id "MSTRG.49247"; transcript_id "MSTRG.49247.35"; exon_number "10";
chr13	StringTie	exon	45492159	45492250	1000	+	.	gene_id "MSTRG.49247"; transcript_id "MSTRG.49247.35"; exon_number "11";
chr13	StringTie	exon	45493347	45493486	1000	+	.	gene_id "MSTRG.49247"; transcript_id "MSTRG.49247.35"; exon_number "12";
chr13	StringTie	exon	45496176	45496312	1000	+	.	gene_id "MSTRG.49247"; transcript_id "MSTRG.49247.35"; exon_number "13";
chr13	StringTie	exon	45503244	45503349	1000	+	.	gene_id "MSTRG.49247"; transcript_id "MSTRG.49247.35"; exon_number "14";
chr13	StringTie	exon	45509692	45509816	1000	+	.	gene_id "MSTRG.49247"; transcript_id "MSTRG.49247.35"; exon_number "15";
chr13	StringTie	exon	45511765	45511854	1000	+	.	gene_id "MSTRG.49247"; transcript_id "MSTRG.49247.35"; exon_number "16";
chr13	StringTie	exon	45516143	45516263	1000	+	.	gene_id "MSTRG.49247"; transcript_id "MSTRG.49247.35"; exon_number "17";
chr13	StringTie	exon	45518762	45518850	1000	+	.	gene_id "MSTRG.49247"; transcript_id "MSTRG.49247.35"; exon_number "18";
chr13	StringTie	exon	45518960	45519094	1000	+	.	gene_id "MSTRG.49247"; transcript_id "MSTRG.49247.35"; exon_number "19";
chr13	StringTie	exon	45524976	45525051	1000	+	.	gene_id "MSTRG.49247"; transcript_id "MSTRG.49247.35"; exon_number "20";
chr13	StringTie	exon	45529791	45529918	1000	+	.	gene_id "MSTRG.49247"; transcript_id "MSTRG.49247.35"; exon_number "21";
chr13	StringTie	exon	45530682	45530780	1000	+	.	gene_id "MSTRG.49247"; transcript_id "MSTRG.49247.35"; exon_number "22";
chr13	StringTie	exon	45534702	45536659	1000	+	.	gene_id "MSTRG.49247"; transcript_id "MSTRG.49247.35"; exon_number "23";
chr13	StringTie	transcript	45465005	45536625	1000	+	.	gene_id "MSTRG.49247"; transcript_id "MSTRG.49247.36";
chr13	StringTie	exon	45465005	45465210	1000	+	.	gene_id "MSTRG.49247"; transcript_id "MSTRG.49247.36"; exon_number "1";
chr13	StringTie	exon	45476201	45476347	1000	+	.	gene_id "MSTRG.49247"; transcript_id "MSTRG.49247.36"; exon_number "2";
chr13	StringTie	exon	45479005	45479066	1000	+	.	gene_id "MSTRG.49247"; transcript_id "MSTRG.49247.36"; exon_number "3";
chr13	StringTie	exon	45480125	45480290	1000	+	.	gene_id "MSTRG.49247"; transcript_id "MSTRG.49247.36"; exon_number "4";
chr13	StringTie	exon	45481230	45481304	1000	+	.	gene_id "MSTRG.49247"; transcript_id "MSTRG.49247.36"; exon_number "5";
chr13	StringTie	exon	45482381	45482473	1000	+	.	gene_id "MSTRG.49247"; transcript_id "MSTRG.49247.36"; exon_number "6";
chr13	StringTie	exon	45483230	45483355	1000	+	.	gene_id "MSTRG.49247"; transcript_id "MSTRG.49247.36"; exon_number "7";
chr13	StringTie	exon	45486495	45486575	1000	+	.	gene_id "MSTRG.49247"; transcript_id "MSTRG.49247.36"; exon_number "8";
chr13	StringTie	exon	45490915	45490958	1000	+	.	gene_id "MSTRG.49247"; transcript_id "MSTRG.49247.36"; exon_number "9";
chr13	StringTie	exon	45491412	45491538	1000	+	.	gene_id "MSTRG.49247"; transcript_id "MSTRG.49247.36"; exon_number "10";
chr13	StringTie	exon	45492159	45492250	1000	+	.	gene_id "MSTRG.49247"; transcript_id "MSTRG.49247.36"; exon_number "11";
chr13	StringTie	exon	45493347	45493486	1000	+	.	gene_id "MSTRG.49247"; transcript_id "MSTRG.49247.36"; exon_number "12";
chr13	StringTie	exon	45496152	45496312	1000	+	.	gene_id "MSTRG.49247"; transcript_id "MSTRG.49247.36"; exon_number "13";
chr13	StringTie	exon	45503244	45503349	1000	+	.	gene_id "MSTRG.49247"; transcript_id "MSTRG.49247.36"; exon_number "14";
chr13	StringTie	exon	45509692	45509816	1000	+	.	gene_id "MSTRG.49247"; transcript_id "MSTRG.49247.36"; exon_number "15";
chr13	StringTie	exon	45511765	45511854	1000	+	.	gene_id "MSTRG.49247"; transcript_id "MSTRG.49247.36"; exon_number "16";
chr13	StringTie	exon	45516143	45516263	1000	+	.	gene_id "MSTRG.49247"; transcript_id "MSTRG.49247.36"; exon_number "17";
chr13	StringTie	exon	45518762	45518850	1000	+	.	gene_id "MSTRG.49247"; transcript_id "MSTRG.49247.36"; exon_number "18";
chr13	StringTie	exon	45518960	45519093	1000	+	.	gene_id "MSTRG.49247"; transcript_id "MSTRG.49247.36"; exon_number "19";
chr13	StringTie	exon	45524976	45525051	1000	+	.	gene_id "MSTRG.49247"; transcript_id "MSTRG.49247.36"; exon_number "20";
chr13	StringTie	exon	45529791	45529918	1000	+	.	gene_id "MSTRG.49247"; transcript_id "MSTRG.49247.36"; exon_number "21";
chr13	StringTie	exon	45530682	45530780	1000	+	.	gene_id "MSTRG.49247"; transcript_id "MSTRG.49247.36"; exon_number "22";
chr13	StringTie	exon	45534702	45536625	1000	+	.	gene_id "MSTRG.49247"; transcript_id "MSTRG.49247.36"; exon_number "23";
chr13	StringTie	transcript	45465047	45536666	1000	+	.	gene_id "MSTRG.49247"; transcript_id "MSTRG.49247.38";
chr13	StringTie	exon	45465047	45465210	1000	+	.	gene_id "MSTRG.49247"; transcript_id "MSTRG.49247.38"; exon_number "1";
chr13	StringTie	exon	45476201	45476347	1000	+	.	gene_id "MSTRG.49247"; transcript_id "MSTRG.49247.38"; exon_number "2";
chr13	StringTie	exon	45479005	45479066	1000	+	.	gene_id "MSTRG.49247"; transcript_id "MSTRG.49247.38"; exon_number "3";
chr13	StringTie	exon	45480125	45480290	1000	+	.	gene_id "MSTRG.49247"; transcript_id "MSTRG.49247.38"; exon_number "4";
chr13	StringTie	exon	45481230	45481304	1000	+	.	gene_id "MSTRG.49247"; transcript_id "MSTRG.49247.38"; exon_number "5";
chr13	StringTie	exon	45482381	45482473	1000	+	.	gene_id "MSTRG.49247"; transcript_id "MSTRG.49247.38"; exon_number "6";
chr13	StringTie	exon	45483230	45483355	1000	+	.	gene_id "MSTRG.49247"; transcript_id "MSTRG.49247.38"; exon_number "7";
chr13	StringTie	exon	45486495	45486575	1000	+	.	gene_id "MSTRG.49247"; transcript_id "MSTRG.49247.38"; exon_number "8";
chr13	StringTie	exon	45490915	45490958	1000	+	.	gene_id "MSTRG.49247"; transcript_id "MSTRG.49247.38"; exon_number "9";
chr13	StringTie	exon	45491412	45491538	1000	+	.	gene_id "MSTRG.49247"; transcript_id "MSTRG.49247.38"; exon_number "10";
chr13	StringTie	exon	45492159	45492250	1000	+	.	gene_id "MSTRG.49247"; transcript_id "MSTRG.49247.38"; exon_number "11";
chr13	StringTie	exon	45493347	45493486	1000	+	.	gene_id "MSTRG.49247"; transcript_id "MSTRG.49247.38"; exon_number "12";
chr13	StringTie	exon	45496176	45496312	1000	+	.	gene_id "MSTRG.49247"; transcript_id "MSTRG.49247.38"; exon_number "13";
chr13	StringTie	exon	45503244	45503349	1000	+	.	gene_id "MSTRG.49247"; transcript_id "MSTRG.49247.38"; exon_number "14";
chr13	StringTie	exon	45509692	45509816	1000	+	.	gene_id "MSTRG.49247"; transcript_id "MSTRG.49247.38"; exon_number "15";
chr13	StringTie	exon	45511765	45511854	1000	+	.	gene_id "MSTRG.49247"; transcript_id "MSTRG.49247.38"; exon_number "16";
chr13	StringTie	exon	45516143	45516263	1000	+	.	gene_id "MSTRG.49247"; transcript_id "MSTRG.49247.38"; exon_number "17";
chr13	StringTie	exon	45518762	45518850	1000	+	.	gene_id "MSTRG.49247"; transcript_id "MSTRG.49247.38"; exon_number "18";
chr13	StringTie	exon	45518960	45519094	1000	+	.	gene_id "MSTRG.49247"; transcript_id "MSTRG.49247.38"; exon_number "19";
chr13	StringTie	exon	45524976	45525051	1000	+	.	gene_id "MSTRG.49247"; transcript_id "MSTRG.49247.38"; exon_number "20";
chr13	StringTie	exon	45529791	45529918	1000	+	.	gene_id "MSTRG.49247"; transcript_id "MSTRG.49247.38"; exon_number "21";
chr13	StringTie	exon	45530682	45530780	1000	+	.	gene_id "MSTRG.49247"; transcript_id "MSTRG.49247.38"; exon_number "22";
chr13	StringTie	exon	45532010	45532172	1000	+	.	gene_id "MSTRG.49247"; transcript_id "MSTRG.49247.38"; exon_number "23";
chr13	StringTie	exon	45533237	45533312	1000	+	.	gene_id "MSTRG.49247"; transcript_id "MSTRG.49247.38"; exon_number "24";
chr13	StringTie	exon	45534702	45536666	1000	+	.	gene_id "MSTRG.49247"; transcript_id "MSTRG.49247.38"; exon_number "25";
chr13	StringTie	transcript	45462747	45536742	1000	+	.	gene_id "MSTRG.49247"; transcript_id "MSTRG.49247.4";
chr13	StringTie	exon	45462747	45465210	1000	+	.	gene_id "MSTRG.49247"; transcript_id "MSTRG.49247.4"; exon_number "1";
chr13	StringTie	exon	45476201	45476347	1000	+	.	gene_id "MSTRG.49247"; transcript_id "MSTRG.49247.4"; exon_number "2";
chr13	StringTie	exon	45479005	45479066	1000	+	.	gene_id "MSTRG.49247"; transcript_id "MSTRG.49247.4"; exon_number "3";
chr13	StringTie	exon	45480246	45480290	1000	+	.	gene_id "MSTRG.49247"; transcript_id "MSTRG.49247.4"; exon_number "4";
chr13	StringTie	exon	45481230	45481304	1000	+	.	gene_id "MSTRG.49247"; transcript_id "MSTRG.49247.4"; exon_number "5";
chr13	StringTie	exon	45482381	45482473	1000	+	.	gene_id "MSTRG.49247"; transcript_id "MSTRG.49247.4"; exon_number "6";
chr13	StringTie	exon	45483230	45483355	1000	+	.	gene_id "MSTRG.49247"; transcript_id "MSTRG.49247.4"; exon_number "7";
chr13	StringTie	exon	45486495	45486575	1000	+	.	gene_id "MSTRG.49247"; transcript_id "MSTRG.49247.4"; exon_number "8";
chr13	StringTie	exon	45490915	45490958	1000	+	.	gene_id "MSTRG.49247"; transcript_id "MSTRG.49247.4"; exon_number "9";
chr13	StringTie	exon	45491412	45491538	1000	+	.	gene_id "MSTRG.49247"; transcript_id "MSTRG.49247.4"; exon_number "10";
chr13	StringTie	exon	45492159	45492250	1000	+	.	gene_id "MSTRG.49247"; transcript_id "MSTRG.49247.4"; exon_number "11";
chr13	StringTie	exon	45493347	45493486	1000	+	.	gene_id "MSTRG.49247"; transcript_id "MSTRG.49247.4"; exon_number "12";
chr13	StringTie	exon	45496152	45496312	1000	+	.	gene_id "MSTRG.49247"; transcript_id "MSTRG.49247.4"; exon_number "13";
chr13	StringTie	exon	45503244	45503349	1000	+	.	gene_id "MSTRG.49247"; transcript_id "MSTRG.49247.4"; exon_number "14";
chr13	StringTie	exon	45509692	45509816	1000	+	.	gene_id "MSTRG.49247"; transcript_id "MSTRG.49247.4"; exon_number "15";
chr13	StringTie	exon	45511765	45511854	1000	+	.	gene_id "MSTRG.49247"; transcript_id "MSTRG.49247.4"; exon_number "16";
chr13	StringTie	exon	45516143	45516263	1000	+	.	gene_id "MSTRG.49247"; transcript_id "MSTRG.49247.4"; exon_number "17";
chr13	StringTie	exon	45518762	45518850	1000	+	.	gene_id "MSTRG.49247"; transcript_id "MSTRG.49247.4"; exon_number "18";
chr13	StringTie	exon	45518960	45519094	1000	+	.	gene_id "MSTRG.49247"; transcript_id "MSTRG.49247.4"; exon_number "19";
chr13	StringTie	exon	45524976	45525051	1000	+	.	gene_id "MSTRG.49247"; transcript_id "MSTRG.49247.4"; exon_number "20";
chr13	StringTie	exon	45529791	45529918	1000	+	.	gene_id "MSTRG.49247"; transcript_id "MSTRG.49247.4"; exon_number "21";
chr13	StringTie	exon	45530682	45530780	1000	+	.	gene_id "MSTRG.49247"; transcript_id "MSTRG.49247.4"; exon_number "22";
chr13	StringTie	exon	45534702	45536742	1000	+	.	gene_id "MSTRG.49247"; transcript_id "MSTRG.49247.4"; exon_number "23";
chr13	StringTie	transcript	45480122	45536625	1000	+	.	gene_id "MSTRG.49247"; transcript_id "MSTRG.49247.41";
chr13	StringTie	exon	45480122	45480290	1000	+	.	gene_id "MSTRG.49247"; transcript_id "MSTRG.49247.41"; exon_number "1";
chr13	StringTie	exon	45481230	45481304	1000	+	.	gene_id "MSTRG.49247"; transcript_id "MSTRG.49247.41"; exon_number "2";
chr13	StringTie	exon	45482381	45482473	1000	+	.	gene_id "MSTRG.49247"; transcript_id "MSTRG.49247.41"; exon_number "3";
chr13	StringTie	exon	45483230	45483355	1000	+	.	gene_id "MSTRG.49247"; transcript_id "MSTRG.49247.41"; exon_number "4";
chr13	StringTie	exon	45486495	45486575	1000	+	.	gene_id "MSTRG.49247"; transcript_id "MSTRG.49247.41"; exon_number "5";
chr13	StringTie	exon	45490915	45490958	1000	+	.	gene_id "MSTRG.49247"; transcript_id "MSTRG.49247.41"; exon_number "6";
chr13	StringTie	exon	45491412	45491538	1000	+	.	gene_id "MSTRG.49247"; transcript_id "MSTRG.49247.41"; exon_number "7";
chr13	StringTie	exon	45492159	45492250	1000	+	.	gene_id "MSTRG.49247"; transcript_id "MSTRG.49247.41"; exon_number "8";
chr13	StringTie	exon	45493347	45493486	1000	+	.	gene_id "MSTRG.49247"; transcript_id "MSTRG.49247.41"; exon_number "9";
chr13	StringTie	exon	45496152	45496312	1000	+	.	gene_id "MSTRG.49247"; transcript_id "MSTRG.49247.41"; exon_number "10";
chr13	StringTie	exon	45503244	45503349	1000	+	.	gene_id "MSTRG.49247"; transcript_id "MSTRG.49247.41"; exon_number "11";
chr13	StringTie	exon	45509692	45509816	1000	+	.	gene_id "MSTRG.49247"; transcript_id "MSTRG.49247.41"; exon_number "12";
chr13	StringTie	exon	45511767	45511854	1000	+	.	gene_id "MSTRG.49247"; transcript_id "MSTRG.49247.41"; exon_number "13";
chr13	StringTie	exon	45516143	45516263	1000	+	.	gene_id "MSTRG.49247"; transcript_id "MSTRG.49247.41"; exon_number "14";
chr13	StringTie	exon	45518762	45518850	1000	+	.	gene_id "MSTRG.49247"; transcript_id "MSTRG.49247.41"; exon_number "15";
chr13	StringTie	exon	45518960	45519094	1000	+	.	gene_id "MSTRG.49247"; transcript_id "MSTRG.49247.41"; exon_number "16";
chr13	StringTie	exon	45524976	45525051	1000	+	.	gene_id "MSTRG.49247"; transcript_id "MSTRG.49247.41"; exon_number "17";
chr13	StringTie	exon	45529791	45529918	1000	+	.	gene_id "MSTRG.49247"; transcript_id "MSTRG.49247.41"; exon_number "18";
chr13	StringTie	exon	45530682	45530780	1000	+	.	gene_id "MSTRG.49247"; transcript_id "MSTRG.49247.41"; exon_number "19";
chr13	StringTie	exon	45534702	45536625	1000	+	.	gene_id "MSTRG.49247"; transcript_id "MSTRG.49247.41"; exon_number "20";
chr13	StringTie	transcript	45481180	45536632	1000	+	.	gene_id "MSTRG.49247"; transcript_id "MSTRG.49247.42";
chr13	StringTie	exon	45481180	45481304	1000	+	.	gene_id "MSTRG.49247"; transcript_id "MSTRG.49247.42"; exon_number "1";
chr13	StringTie	exon	45482381	45482473	1000	+	.	gene_id "MSTRG.49247"; transcript_id "MSTRG.49247.42"; exon_number "2";
chr13	StringTie	exon	45483230	45483355	1000	+	.	gene_id "MSTRG.49247"; transcript_id "MSTRG.49247.42"; exon_number "3";
chr13	StringTie	exon	45486495	45486575	1000	+	.	gene_id "MSTRG.49247"; transcript_id "MSTRG.49247.42"; exon_number "4";
chr13	StringTie	exon	45490915	45490958	1000	+	.	gene_id "MSTRG.49247"; transcript_id "MSTRG.49247.42"; exon_number "5";
chr13	StringTie	exon	45491412	45491538	1000	+	.	gene_id "MSTRG.49247"; transcript_id "MSTRG.49247.42"; exon_number "6";
chr13	StringTie	exon	45492159	45492250	1000	+	.	gene_id "MSTRG.49247"; transcript_id "MSTRG.49247.42"; exon_number "7";
chr13	StringTie	exon	45493421	45493486	1000	+	.	gene_id "MSTRG.49247"; transcript_id "MSTRG.49247.42"; exon_number "8";
chr13	StringTie	exon	45496152	45496312	1000	+	.	gene_id "MSTRG.49247"; transcript_id "MSTRG.49247.42"; exon_number "9";
chr13	StringTie	exon	45503244	45503349	1000	+	.	gene_id "MSTRG.49247"; transcript_id "MSTRG.49247.42"; exon_number "10";
chr13	StringTie	exon	45509692	45509816	1000	+	.	gene_id "MSTRG.49247"; transcript_id "MSTRG.49247.42"; exon_number "11";
chr13	StringTie	exon	45511765	45511854	1000	+	.	gene_id "MSTRG.49247"; transcript_id "MSTRG.49247.42"; exon_number "12";
chr13	StringTie	exon	45516143	45516263	1000	+	.	gene_id "MSTRG.49247"; transcript_id "MSTRG.49247.42"; exon_number "13";
chr13	StringTie	exon	45524976	45525051	1000	+	.	gene_id "MSTRG.49247"; transcript_id "MSTRG.49247.42"; exon_number "14";
chr13	StringTie	exon	45529791	45529918	1000	+	.	gene_id "MSTRG.49247"; transcript_id "MSTRG.49247.42"; exon_number "15";
chr13	StringTie	exon	45530682	45530780	1000	+	.	gene_id "MSTRG.49247"; transcript_id "MSTRG.49247.42"; exon_number "16";
chr13	StringTie	exon	45534702	45536632	1000	+	.	gene_id "MSTRG.49247"; transcript_id "MSTRG.49247.42"; exon_number "17";
chr13	StringTie	transcript	45481208	45536636	1000	+	.	gene_id "MSTRG.49247"; transcript_id "MSTRG.49247.43";
chr13	StringTie	exon	45481208	45481304	1000	+	.	gene_id "MSTRG.49247"; transcript_id "MSTRG.49247.43"; exon_number "1";
chr13	StringTie	exon	45482381	45482473	1000	+	.	gene_id "MSTRG.49247"; transcript_id "MSTRG.49247.43"; exon_number "2";
chr13	StringTie	exon	45483230	45483355	1000	+	.	gene_id "MSTRG.49247"; transcript_id "MSTRG.49247.43"; exon_number "3";
chr13	StringTie	exon	45486495	45486575	1000	+	.	gene_id "MSTRG.49247"; transcript_id "MSTRG.49247.43"; exon_number "4";
chr13	StringTie	exon	45490915	45490958	1000	+	.	gene_id "MSTRG.49247"; transcript_id "MSTRG.49247.43"; exon_number "5";
chr13	StringTie	exon	45491412	45491538	1000	+	.	gene_id "MSTRG.49247"; transcript_id "MSTRG.49247.43"; exon_number "6";
chr13	StringTie	exon	45492159	45492250	1000	+	.	gene_id "MSTRG.49247"; transcript_id "MSTRG.49247.43"; exon_number "7";
chr13	StringTie	exon	45493347	45493486	1000	+	.	gene_id "MSTRG.49247"; transcript_id "MSTRG.49247.43"; exon_number "8";
chr13	StringTie	exon	45503244	45503349	1000	+	.	gene_id "MSTRG.49247"; transcript_id "MSTRG.49247.43"; exon_number "9";
chr13	StringTie	exon	45509692	45509816	1000	+	.	gene_id "MSTRG.49247"; transcript_id "MSTRG.49247.43"; exon_number "10";
chr13	StringTie	exon	45511765	45511854	1000	+	.	gene_id "MSTRG.49247"; transcript_id "MSTRG.49247.43"; exon_number "11";
chr13	StringTie	exon	45516143	45516263	1000	+	.	gene_id "MSTRG.49247"; transcript_id "MSTRG.49247.43"; exon_number "12";
chr13	StringTie	exon	45518762	45518850	1000	+	.	gene_id "MSTRG.49247"; transcript_id "MSTRG.49247.43"; exon_number "13";
chr13	StringTie	exon	45518960	45519094	1000	+	.	gene_id "MSTRG.49247"; transcript_id "MSTRG.49247.43"; exon_number "14";
chr13	StringTie	exon	45524976	45525051	1000	+	.	gene_id "MSTRG.49247"; transcript_id "MSTRG.49247.43"; exon_number "15";
chr13	StringTie	exon	45529791	45529918	1000	+	.	gene_id "MSTRG.49247"; transcript_id "MSTRG.49247.43"; exon_number "16";
chr13	StringTie	exon	45530682	45530780	1000	+	.	gene_id "MSTRG.49247"; transcript_id "MSTRG.49247.43"; exon_number "17";
chr13	StringTie	exon	45533237	45533312	1000	+	.	gene_id "MSTRG.49247"; transcript_id "MSTRG.49247.43"; exon_number "18";
chr13	StringTie	exon	45534702	45536636	1000	+	.	gene_id "MSTRG.49247"; transcript_id "MSTRG.49247.43"; exon_number "19";
chr13	StringTie	transcript	45485798	45536625	1000	+	.	gene_id "MSTRG.49247"; transcript_id "MSTRG.49247.44";
chr13	StringTie	exon	45485798	45486167	1000	+	.	gene_id "MSTRG.49247"; transcript_id "MSTRG.49247.44"; exon_number "1";
chr13	StringTie	exon	45486495	45486575	1000	+	.	gene_id "MSTRG.49247"; transcript_id "MSTRG.49247.44"; exon_number "2";
chr13	StringTie	exon	45490915	45490958	1000	+	.	gene_id "MSTRG.49247"; transcript_id "MSTRG.49247.44"; exon_number "3";
chr13	StringTie	exon	45491412	45491538	1000	+	.	gene_id "MSTRG.49247"; transcript_id "MSTRG.49247.44"; exon_number "4";
chr13	StringTie	exon	45492159	45492250	1000	+	.	gene_id "MSTRG.49247"; transcript_id "MSTRG.49247.44"; exon_number "5";
chr13	StringTie	exon	45493347	45493486	1000	+	.	gene_id "MSTRG.49247"; transcript_id "MSTRG.49247.44"; exon_number "6";
chr13	StringTie	exon	45496152	45496312	1000	+	.	gene_id "MSTRG.49247"; transcript_id "MSTRG.49247.44"; exon_number "7";
chr13	StringTie	exon	45503244	45503349	1000	+	.	gene_id "MSTRG.49247"; transcript_id "MSTRG.49247.44"; exon_number "8";
chr13	StringTie	exon	45509692	45509816	1000	+	.	gene_id "MSTRG.49247"; transcript_id "MSTRG.49247.44"; exon_number "9";
chr13	StringTie	exon	45511765	45511854	1000	+	.	gene_id "MSTRG.49247"; transcript_id "MSTRG.49247.44"; exon_number "10";
chr13	StringTie	exon	45516143	45516263	1000	+	.	gene_id "MSTRG.49247"; transcript_id "MSTRG.49247.44"; exon_number "11";
chr13	StringTie	exon	45518762	45518850	1000	+	.	gene_id "MSTRG.49247"; transcript_id "MSTRG.49247.44"; exon_number "12";
chr13	StringTie	exon	45518960	45519094	1000	+	.	gene_id "MSTRG.49247"; transcript_id "MSTRG.49247.44"; exon_number "13";
chr13	StringTie	exon	45524976	45525051	1000	+	.	gene_id "MSTRG.49247"; transcript_id "MSTRG.49247.44"; exon_number "14";
chr13	StringTie	exon	45529791	45529918	1000	+	.	gene_id "MSTRG.49247"; transcript_id "MSTRG.49247.44"; exon_number "15";
chr13	StringTie	exon	45530682	45530780	1000	+	.	gene_id "MSTRG.49247"; transcript_id "MSTRG.49247.44"; exon_number "16";
chr13	StringTie	exon	45534702	45536625	1000	+	.	gene_id "MSTRG.49247"; transcript_id "MSTRG.49247.44"; exon_number "17";
chr13	StringTie	transcript	45495413	45536625	1000	+	.	gene_id "MSTRG.49247"; transcript_id "MSTRG.49247.46";
chr13	StringTie	exon	45495413	45495506	1000	+	.	gene_id "MSTRG.49247"; transcript_id "MSTRG.49247.46"; exon_number "1";
chr13	StringTie	exon	45496152	45496312	1000	+	.	gene_id "MSTRG.49247"; transcript_id "MSTRG.49247.46"; exon_number "2";
chr13	StringTie	exon	45503244	45503349	1000	+	.	gene_id "MSTRG.49247"; transcript_id "MSTRG.49247.46"; exon_number "3";
chr13	StringTie	exon	45509692	45509816	1000	+	.	gene_id "MSTRG.49247"; transcript_id "MSTRG.49247.46"; exon_number "4";
chr13	StringTie	exon	45511765	45511866	1000	+	.	gene_id "MSTRG.49247"; transcript_id "MSTRG.49247.46"; exon_number "5";
chr13	StringTie	exon	45516143	45516263	1000	+	.	gene_id "MSTRG.49247"; transcript_id "MSTRG.49247.46"; exon_number "6";
chr13	StringTie	exon	45518762	45518850	1000	+	.	gene_id "MSTRG.49247"; transcript_id "MSTRG.49247.46"; exon_number "7";
chr13	StringTie	exon	45518960	45519094	1000	+	.	gene_id "MSTRG.49247"; transcript_id "MSTRG.49247.46"; exon_number "8";
chr13	StringTie	exon	45524976	45525051	1000	+	.	gene_id "MSTRG.49247"; transcript_id "MSTRG.49247.46"; exon_number "9";
chr13	StringTie	exon	45529791	45529918	1000	+	.	gene_id "MSTRG.49247"; transcript_id "MSTRG.49247.46"; exon_number "10";
chr13	StringTie	exon	45530682	45530780	1000	+	.	gene_id "MSTRG.49247"; transcript_id "MSTRG.49247.46"; exon_number "11";
chr13	StringTie	exon	45534702	45536625	1000	+	.	gene_id "MSTRG.49247"; transcript_id "MSTRG.49247.46"; exon_number "12";
chr13	StringTie	transcript	45503167	45536632	1000	+	.	gene_id "MSTRG.49247"; transcript_id "MSTRG.49247.47";
chr13	StringTie	exon	45503167	45503349	1000	+	.	gene_id "MSTRG.49247"; transcript_id "MSTRG.49247.47"; exon_number "1";
chr13	StringTie	exon	45509692	45509816	1000	+	.	gene_id "MSTRG.49247"; transcript_id "MSTRG.49247.47"; exon_number "2";
chr13	StringTie	exon	45511765	45511854	1000	+	.	gene_id "MSTRG.49247"; transcript_id "MSTRG.49247.47"; exon_number "3";
chr13	StringTie	exon	45516143	45516263	1000	+	.	gene_id "MSTRG.49247"; transcript_id "MSTRG.49247.47"; exon_number "4";
chr13	StringTie	exon	45518762	45518850	1000	+	.	gene_id "MSTRG.49247"; transcript_id "MSTRG.49247.47"; exon_number "5";
chr13	StringTie	exon	45518960	45519094	1000	+	.	gene_id "MSTRG.49247"; transcript_id "MSTRG.49247.47"; exon_number "6";
chr13	StringTie	exon	45524976	45525051	1000	+	.	gene_id "MSTRG.49247"; transcript_id "MSTRG.49247.47"; exon_number "7";
chr13	StringTie	exon	45529791	45529918	1000	+	.	gene_id "MSTRG.49247"; transcript_id "MSTRG.49247.47"; exon_number "8";
chr13	StringTie	exon	45530682	45530780	1000	+	.	gene_id "MSTRG.49247"; transcript_id "MSTRG.49247.47"; exon_number "9";
chr13	StringTie	exon	45531151	45532172	1000	+	.	gene_id "MSTRG.49247"; transcript_id "MSTRG.49247.47"; exon_number "10";
chr13	StringTie	exon	45534702	45536632	1000	+	.	gene_id "MSTRG.49247"; transcript_id "MSTRG.49247.47"; exon_number "11";
chr13	StringTie	transcript	45503183	45536705	1000	+	.	gene_id "MSTRG.49247"; transcript_id "MSTRG.49247.48";
chr13	StringTie	exon	45503183	45503349	1000	+	.	gene_id "MSTRG.49247"; transcript_id "MSTRG.49247.48"; exon_number "1";
chr13	StringTie	exon	45509692	45509816	1000	+	.	gene_id "MSTRG.49247"; transcript_id "MSTRG.49247.48"; exon_number "2";
chr13	StringTie	exon	45511765	45511854	1000	+	.	gene_id "MSTRG.49247"; transcript_id "MSTRG.49247.48"; exon_number "3";
chr13	StringTie	exon	45516149	45518850	1000	+	.	gene_id "MSTRG.49247"; transcript_id "MSTRG.49247.48"; exon_number "4";
chr13	StringTie	exon	45518960	45519094	1000	+	.	gene_id "MSTRG.49247"; transcript_id "MSTRG.49247.48"; exon_number "5";
chr13	StringTie	exon	45524976	45525051	1000	+	.	gene_id "MSTRG.49247"; transcript_id "MSTRG.49247.48"; exon_number "6";
chr13	StringTie	exon	45529791	45529918	1000	+	.	gene_id "MSTRG.49247"; transcript_id "MSTRG.49247.48"; exon_number "7";
chr13	StringTie	exon	45530682	45530780	1000	+	.	gene_id "MSTRG.49247"; transcript_id "MSTRG.49247.48"; exon_number "8";
chr13	StringTie	exon	45534702	45536705	1000	+	.	gene_id "MSTRG.49247"; transcript_id "MSTRG.49247.48"; exon_number "9";
chr13	StringTie	transcript	45503204	45536630	1000	+	.	gene_id "MSTRG.49247"; transcript_id "MSTRG.49247.49";
chr13	StringTie	exon	45503204	45503349	1000	+	.	gene_id "MSTRG.49247"; transcript_id "MSTRG.49247.49"; exon_number "1";
chr13	StringTie	exon	45509692	45509816	1000	+	.	gene_id "MSTRG.49247"; transcript_id "MSTRG.49247.49"; exon_number "2";
chr13	StringTie	exon	45511765	45511854	1000	+	.	gene_id "MSTRG.49247"; transcript_id "MSTRG.49247.49"; exon_number "3";
chr13	StringTie	exon	45516143	45516263	1000	+	.	gene_id "MSTRG.49247"; transcript_id "MSTRG.49247.49"; exon_number "4";
chr13	StringTie	exon	45518578	45518850	1000	+	.	gene_id "MSTRG.49247"; transcript_id "MSTRG.49247.49"; exon_number "5";
chr13	StringTie	exon	45518960	45519094	1000	+	.	gene_id "MSTRG.49247"; transcript_id "MSTRG.49247.49"; exon_number "6";
chr13	StringTie	exon	45524976	45525051	1000	+	.	gene_id "MSTRG.49247"; transcript_id "MSTRG.49247.49"; exon_number "7";
chr13	StringTie	exon	45529791	45529918	1000	+	.	gene_id "MSTRG.49247"; transcript_id "MSTRG.49247.49"; exon_number "8";
chr13	StringTie	exon	45530682	45530780	1000	+	.	gene_id "MSTRG.49247"; transcript_id "MSTRG.49247.49"; exon_number "9";
chr13	StringTie	exon	45534702	45536630	1000	+	.	gene_id "MSTRG.49247"; transcript_id "MSTRG.49247.49"; exon_number "10";
chr13	StringTie	transcript	45462765	45536661	1000	+	.	gene_id "MSTRG.49247"; transcript_id "MSTRG.49247.5";
chr13	StringTie	exon	45462765	45465210	1000	+	.	gene_id "MSTRG.49247"; transcript_id "MSTRG.49247.5"; exon_number "1";
chr13	StringTie	exon	45476201	45476347	1000	+	.	gene_id "MSTRG.49247"; transcript_id "MSTRG.49247.5"; exon_number "2";
chr13	StringTie	exon	45479005	45479066	1000	+	.	gene_id "MSTRG.49247"; transcript_id "MSTRG.49247.5"; exon_number "3";
chr13	StringTie	exon	45480129	45480290	1000	+	.	gene_id "MSTRG.49247"; transcript_id "MSTRG.49247.5"; exon_number "4";
chr13	StringTie	exon	45481230	45481304	1000	+	.	gene_id "MSTRG.49247"; transcript_id "MSTRG.49247.5"; exon_number "5";
chr13	StringTie	exon	45482381	45482473	1000	+	.	gene_id "MSTRG.49247"; transcript_id "MSTRG.49247.5"; exon_number "6";
chr13	StringTie	exon	45483230	45483355	1000	+	.	gene_id "MSTRG.49247"; transcript_id "MSTRG.49247.5"; exon_number "7";
chr13	StringTie	exon	45486495	45486575	1000	+	.	gene_id "MSTRG.49247"; transcript_id "MSTRG.49247.5"; exon_number "8";
chr13	StringTie	exon	45490915	45490958	1000	+	.	gene_id "MSTRG.49247"; transcript_id "MSTRG.49247.5"; exon_number "9";
chr13	StringTie	exon	45491412	45491538	1000	+	.	gene_id "MSTRG.49247"; transcript_id "MSTRG.49247.5"; exon_number "10";
chr13	StringTie	exon	45492159	45492250	1000	+	.	gene_id "MSTRG.49247"; transcript_id "MSTRG.49247.5"; exon_number "11";
chr13	StringTie	exon	45493347	45493486	1000	+	.	gene_id "MSTRG.49247"; transcript_id "MSTRG.49247.5"; exon_number "12";
chr13	StringTie	exon	45496152	45496312	1000	+	.	gene_id "MSTRG.49247"; transcript_id "MSTRG.49247.5"; exon_number "13";
chr13	StringTie	exon	45503244	45503349	1000	+	.	gene_id "MSTRG.49247"; transcript_id "MSTRG.49247.5"; exon_number "14";
chr13	StringTie	exon	45509692	45509816	1000	+	.	gene_id "MSTRG.49247"; transcript_id "MSTRG.49247.5"; exon_number "15";
chr13	StringTie	exon	45511765	45511854	1000	+	.	gene_id "MSTRG.49247"; transcript_id "MSTRG.49247.5"; exon_number "16";
chr13	StringTie	exon	45516143	45516263	1000	+	.	gene_id "MSTRG.49247"; transcript_id "MSTRG.49247.5"; exon_number "17";
chr13	StringTie	exon	45518762	45518850	1000	+	.	gene_id "MSTRG.49247"; transcript_id "MSTRG.49247.5"; exon_number "18";
chr13	StringTie	exon	45518960	45519094	1000	+	.	gene_id "MSTRG.49247"; transcript_id "MSTRG.49247.5"; exon_number "19";
chr13	StringTie	exon	45524976	45525051	1000	+	.	gene_id "MSTRG.49247"; transcript_id "MSTRG.49247.5"; exon_number "20";
chr13	StringTie	exon	45529791	45529918	1000	+	.	gene_id "MSTRG.49247"; transcript_id "MSTRG.49247.5"; exon_number "21";
chr13	StringTie	exon	45530682	45530780	1000	+	.	gene_id "MSTRG.49247"; transcript_id "MSTRG.49247.5"; exon_number "22";
chr13	StringTie	exon	45531151	45532172	1000	+	.	gene_id "MSTRG.49247"; transcript_id "MSTRG.49247.5"; exon_number "23";
chr13	StringTie	exon	45533237	45533312	1000	+	.	gene_id "MSTRG.49247"; transcript_id "MSTRG.49247.5"; exon_number "24";
chr13	StringTie	exon	45534702	45536661	1000	+	.	gene_id "MSTRG.49247"; transcript_id "MSTRG.49247.5"; exon_number "25";
chr13	StringTie	transcript	45503232	45536667	1000	+	.	gene_id "MSTRG.49247"; transcript_id "MSTRG.49247.50";
chr13	StringTie	exon	45503232	45503349	1000	+	.	gene_id "MSTRG.49247"; transcript_id "MSTRG.49247.50"; exon_number "1";
chr13	StringTie	exon	45509692	45509816	1000	+	.	gene_id "MSTRG.49247"; transcript_id "MSTRG.49247.50"; exon_number "2";
chr13	StringTie	exon	45511765	45511871	1000	+	.	gene_id "MSTRG.49247"; transcript_id "MSTRG.49247.50"; exon_number "3";
chr13	StringTie	exon	45516143	45516263	1000	+	.	gene_id "MSTRG.49247"; transcript_id "MSTRG.49247.50"; exon_number "4";
chr13	StringTie	exon	45518762	45518850	1000	+	.	gene_id "MSTRG.49247"; transcript_id "MSTRG.49247.50"; exon_number "5";
chr13	StringTie	exon	45518960	45519094	1000	+	.	gene_id "MSTRG.49247"; transcript_id "MSTRG.49247.50"; exon_number "6";
chr13	StringTie	exon	45524976	45525051	1000	+	.	gene_id "MSTRG.49247"; transcript_id "MSTRG.49247.50"; exon_number "7";
chr13	StringTie	exon	45529791	45529918	1000	+	.	gene_id "MSTRG.49247"; transcript_id "MSTRG.49247.50"; exon_number "8";
chr13	StringTie	exon	45530682	45530780	1000	+	.	gene_id "MSTRG.49247"; transcript_id "MSTRG.49247.50"; exon_number "9";
chr13	StringTie	exon	45533237	45533312	1000	+	.	gene_id "MSTRG.49247"; transcript_id "MSTRG.49247.50"; exon_number "10";
chr13	StringTie	exon	45534702	45536667	1000	+	.	gene_id "MSTRG.49247"; transcript_id "MSTRG.49247.50"; exon_number "11";
chr13	StringTie	transcript	45503233	45536625	1000	+	.	gene_id "MSTRG.49247"; transcript_id "MSTRG.49247.51";
chr13	StringTie	exon	45503233	45503348	1000	+	.	gene_id "MSTRG.49247"; transcript_id "MSTRG.49247.51"; exon_number "1";
chr13	StringTie	exon	45509692	45509816	1000	+	.	gene_id "MSTRG.49247"; transcript_id "MSTRG.49247.51"; exon_number "2";
chr13	StringTie	exon	45511765	45511854	1000	+	.	gene_id "MSTRG.49247"; transcript_id "MSTRG.49247.51"; exon_number "3";
chr13	StringTie	exon	45516143	45516263	1000	+	.	gene_id "MSTRG.49247"; transcript_id "MSTRG.49247.51"; exon_number "4";
chr13	StringTie	exon	45518762	45518850	1000	+	.	gene_id "MSTRG.49247"; transcript_id "MSTRG.49247.51"; exon_number "5";
chr13	StringTie	exon	45518960	45519094	1000	+	.	gene_id "MSTRG.49247"; transcript_id "MSTRG.49247.51"; exon_number "6";
chr13	StringTie	exon	45524976	45525051	1000	+	.	gene_id "MSTRG.49247"; transcript_id "MSTRG.49247.51"; exon_number "7";
chr13	StringTie	exon	45529791	45529918	1000	+	.	gene_id "MSTRG.49247"; transcript_id "MSTRG.49247.51"; exon_number "8";
chr13	StringTie	exon	45530682	45530780	1000	+	.	gene_id "MSTRG.49247"; transcript_id "MSTRG.49247.51"; exon_number "9";
chr13	StringTie	exon	45534702	45536625	1000	+	.	gene_id "MSTRG.49247"; transcript_id "MSTRG.49247.51"; exon_number "10";
chr13	StringTie	transcript	45503233	45536625	1000	+	.	gene_id "MSTRG.49247"; transcript_id "MSTRG.49247.52";
chr13	StringTie	exon	45503233	45503349	1000	+	.	gene_id "MSTRG.49247"; transcript_id "MSTRG.49247.52"; exon_number "1";
chr13	StringTie	exon	45509692	45509816	1000	+	.	gene_id "MSTRG.49247"; transcript_id "MSTRG.49247.52"; exon_number "2";
chr13	StringTie	exon	45511765	45511854	1000	+	.	gene_id "MSTRG.49247"; transcript_id "MSTRG.49247.52"; exon_number "3";
chr13	StringTie	exon	45516143	45516263	1000	+	.	gene_id "MSTRG.49247"; transcript_id "MSTRG.49247.52"; exon_number "4";
chr13	StringTie	exon	45518762	45518850	1000	+	.	gene_id "MSTRG.49247"; transcript_id "MSTRG.49247.52"; exon_number "5";
chr13	StringTie	exon	45518960	45519094	1000	+	.	gene_id "MSTRG.49247"; transcript_id "MSTRG.49247.52"; exon_number "6";
chr13	StringTie	exon	45524976	45525051	1000	+	.	gene_id "MSTRG.49247"; transcript_id "MSTRG.49247.52"; exon_number "7";
chr13	StringTie	exon	45529791	45529918	1000	+	.	gene_id "MSTRG.49247"; transcript_id "MSTRG.49247.52"; exon_number "8";
chr13	StringTie	exon	45530660	45530780	1000	+	.	gene_id "MSTRG.49247"; transcript_id "MSTRG.49247.52"; exon_number "9";
chr13	StringTie	exon	45534702	45536625	1000	+	.	gene_id "MSTRG.49247"; transcript_id "MSTRG.49247.52"; exon_number "10";
chr13	StringTie	transcript	45503233	45536625	1000	+	.	gene_id "MSTRG.49247"; transcript_id "MSTRG.49247.53";
chr13	StringTie	exon	45503233	45503349	1000	+	.	gene_id "MSTRG.49247"; transcript_id "MSTRG.49247.53"; exon_number "1";
chr13	StringTie	exon	45509692	45509816	1000	+	.	gene_id "MSTRG.49247"; transcript_id "MSTRG.49247.53"; exon_number "2";
chr13	StringTie	exon	45511765	45511854	1000	+	.	gene_id "MSTRG.49247"; transcript_id "MSTRG.49247.53"; exon_number "3";
chr13	StringTie	exon	45516143	45516263	1000	+	.	gene_id "MSTRG.49247"; transcript_id "MSTRG.49247.53"; exon_number "4";
chr13	StringTie	exon	45518768	45518850	1000	+	.	gene_id "MSTRG.49247"; transcript_id "MSTRG.49247.53"; exon_number "5";
chr13	StringTie	exon	45518960	45519094	1000	+	.	gene_id "MSTRG.49247"; transcript_id "MSTRG.49247.53"; exon_number "6";
chr13	StringTie	exon	45524976	45525051	1000	+	.	gene_id "MSTRG.49247"; transcript_id "MSTRG.49247.53"; exon_number "7";
chr13	StringTie	exon	45529791	45529918	1000	+	.	gene_id "MSTRG.49247"; transcript_id "MSTRG.49247.53"; exon_number "8";
chr13	StringTie	exon	45530682	45530780	1000	+	.	gene_id "MSTRG.49247"; transcript_id "MSTRG.49247.53"; exon_number "9";
chr13	StringTie	exon	45534702	45536625	1000	+	.	gene_id "MSTRG.49247"; transcript_id "MSTRG.49247.53"; exon_number "10";
chr13	StringTie	transcript	45503233	45536632	1000	+	.	gene_id "MSTRG.49247"; transcript_id "MSTRG.49247.54";
chr13	StringTie	exon	45503233	45503349	1000	+	.	gene_id "MSTRG.49247"; transcript_id "MSTRG.49247.54"; exon_number "1";
chr13	StringTie	exon	45509692	45509816	1000	+	.	gene_id "MSTRG.49247"; transcript_id "MSTRG.49247.54"; exon_number "2";
chr13	StringTie	exon	45511765	45511854	1000	+	.	gene_id "MSTRG.49247"; transcript_id "MSTRG.49247.54"; exon_number "3";
chr13	StringTie	exon	45516143	45516263	1000	+	.	gene_id "MSTRG.49247"; transcript_id "MSTRG.49247.54"; exon_number "4";
chr13	StringTie	exon	45518762	45518850	1000	+	.	gene_id "MSTRG.49247"; transcript_id "MSTRG.49247.54"; exon_number "5";
chr13	StringTie	exon	45518960	45519094	1000	+	.	gene_id "MSTRG.49247"; transcript_id "MSTRG.49247.54"; exon_number "6";
chr13	StringTie	exon	45524976	45525051	1000	+	.	gene_id "MSTRG.49247"; transcript_id "MSTRG.49247.54"; exon_number "7";
chr13	StringTie	exon	45529791	45529918	1000	+	.	gene_id "MSTRG.49247"; transcript_id "MSTRG.49247.54"; exon_number "8";
chr13	StringTie	exon	45530694	45530780	1000	+	.	gene_id "MSTRG.49247"; transcript_id "MSTRG.49247.54"; exon_number "9";
chr13	StringTie	exon	45534702	45536632	1000	+	.	gene_id "MSTRG.49247"; transcript_id "MSTRG.49247.54"; exon_number "10";
chr13	StringTie	transcript	45503233	45536632	1000	+	.	gene_id "MSTRG.49247"; transcript_id "MSTRG.49247.55";
chr13	StringTie	exon	45503233	45503349	1000	+	.	gene_id "MSTRG.49247"; transcript_id "MSTRG.49247.55"; exon_number "1";
chr13	StringTie	exon	45509692	45509816	1000	+	.	gene_id "MSTRG.49247"; transcript_id "MSTRG.49247.55"; exon_number "2";
chr13	StringTie	exon	45511765	45511854	1000	+	.	gene_id "MSTRG.49247"; transcript_id "MSTRG.49247.55"; exon_number "3";
chr13	StringTie	exon	45516143	45516263	1000	+	.	gene_id "MSTRG.49247"; transcript_id "MSTRG.49247.55"; exon_number "4";
chr13	StringTie	exon	45518768	45518850	1000	+	.	gene_id "MSTRG.49247"; transcript_id "MSTRG.49247.55"; exon_number "5";
chr13	StringTie	exon	45518960	45519094	1000	+	.	gene_id "MSTRG.49247"; transcript_id "MSTRG.49247.55"; exon_number "6";
chr13	StringTie	exon	45524976	45525051	1000	+	.	gene_id "MSTRG.49247"; transcript_id "MSTRG.49247.55"; exon_number "7";
chr13	StringTie	exon	45529791	45529918	1000	+	.	gene_id "MSTRG.49247"; transcript_id "MSTRG.49247.55"; exon_number "8";
chr13	StringTie	exon	45530682	45530780	1000	+	.	gene_id "MSTRG.49247"; transcript_id "MSTRG.49247.55"; exon_number "9";
chr13	StringTie	exon	45531151	45533312	1000	+	.	gene_id "MSTRG.49247"; transcript_id "MSTRG.49247.55"; exon_number "10";
chr13	StringTie	exon	45534702	45536632	1000	+	.	gene_id "MSTRG.49247"; transcript_id "MSTRG.49247.55"; exon_number "11";
chr13	StringTie	transcript	45503233	45536636	1000	+	.	gene_id "MSTRG.49247"; transcript_id "MSTRG.49247.56";
chr13	StringTie	exon	45503233	45503349	1000	+	.	gene_id "MSTRG.49247"; transcript_id "MSTRG.49247.56"; exon_number "1";
chr13	StringTie	exon	45509692	45509816	1000	+	.	gene_id "MSTRG.49247"; transcript_id "MSTRG.49247.56"; exon_number "2";
chr13	StringTie	exon	45511765	45511854	1000	+	.	gene_id "MSTRG.49247"; transcript_id "MSTRG.49247.56"; exon_number "3";
chr13	StringTie	exon	45516143	45516263	1000	+	.	gene_id "MSTRG.49247"; transcript_id "MSTRG.49247.56"; exon_number "4";
chr13	StringTie	exon	45518762	45518849	1000	+	.	gene_id "MSTRG.49247"; transcript_id "MSTRG.49247.56"; exon_number "5";
chr13	StringTie	exon	45518961	45519094	1000	+	.	gene_id "MSTRG.49247"; transcript_id "MSTRG.49247.56"; exon_number "6";
chr13	StringTie	exon	45524976	45525051	1000	+	.	gene_id "MSTRG.49247"; transcript_id "MSTRG.49247.56"; exon_number "7";
chr13	StringTie	exon	45529791	45529918	1000	+	.	gene_id "MSTRG.49247"; transcript_id "MSTRG.49247.56"; exon_number "8";
chr13	StringTie	exon	45530682	45530780	1000	+	.	gene_id "MSTRG.49247"; transcript_id "MSTRG.49247.56"; exon_number "9";
chr13	StringTie	exon	45533237	45533312	1000	+	.	gene_id "MSTRG.49247"; transcript_id "MSTRG.49247.56"; exon_number "10";
chr13	StringTie	exon	45534702	45536636	1000	+	.	gene_id "MSTRG.49247"; transcript_id "MSTRG.49247.56"; exon_number "11";
chr13	StringTie	transcript	45503233	45536632	1000	+	.	gene_id "MSTRG.49247"; transcript_id "MSTRG.49247.57";
chr13	StringTie	exon	45503233	45503349	1000	+	.	gene_id "MSTRG.49247"; transcript_id "MSTRG.49247.57"; exon_number "1";
chr13	StringTie	exon	45509692	45509816	1000	+	.	gene_id "MSTRG.49247"; transcript_id "MSTRG.49247.57"; exon_number "2";
chr13	StringTie	exon	45511765	45511854	1000	+	.	gene_id "MSTRG.49247"; transcript_id "MSTRG.49247.57"; exon_number "3";
chr13	StringTie	exon	45516143	45516263	1000	+	.	gene_id "MSTRG.49247"; transcript_id "MSTRG.49247.57"; exon_number "4";
chr13	StringTie	exon	45518768	45518850	1000	+	.	gene_id "MSTRG.49247"; transcript_id "MSTRG.49247.57"; exon_number "5";
chr13	StringTie	exon	45518960	45519094	1000	+	.	gene_id "MSTRG.49247"; transcript_id "MSTRG.49247.57"; exon_number "6";
chr13	StringTie	exon	45524976	45525051	1000	+	.	gene_id "MSTRG.49247"; transcript_id "MSTRG.49247.57"; exon_number "7";
chr13	StringTie	exon	45529791	45529918	1000	+	.	gene_id "MSTRG.49247"; transcript_id "MSTRG.49247.57"; exon_number "8";
chr13	StringTie	exon	45530682	45530780	1000	+	.	gene_id "MSTRG.49247"; transcript_id "MSTRG.49247.57"; exon_number "9";
chr13	StringTie	exon	45533237	45533312	1000	+	.	gene_id "MSTRG.49247"; transcript_id "MSTRG.49247.57"; exon_number "10";
chr13	StringTie	exon	45534702	45536632	1000	+	.	gene_id "MSTRG.49247"; transcript_id "MSTRG.49247.57"; exon_number "11";
chr13	StringTie	transcript	45503233	45536632	1000	+	.	gene_id "MSTRG.49247"; transcript_id "MSTRG.49247.58";
chr13	StringTie	exon	45503233	45503349	1000	+	.	gene_id "MSTRG.49247"; transcript_id "MSTRG.49247.58"; exon_number "1";
chr13	StringTie	exon	45509692	45509816	1000	+	.	gene_id "MSTRG.49247"; transcript_id "MSTRG.49247.58"; exon_number "2";
chr13	StringTie	exon	45511765	45511871	1000	+	.	gene_id "MSTRG.49247"; transcript_id "MSTRG.49247.58"; exon_number "3";
chr13	StringTie	exon	45516143	45516263	1000	+	.	gene_id "MSTRG.49247"; transcript_id "MSTRG.49247.58"; exon_number "4";
chr13	StringTie	exon	45518762	45518850	1000	+	.	gene_id "MSTRG.49247"; transcript_id "MSTRG.49247.58"; exon_number "5";
chr13	StringTie	exon	45518960	45519094	1000	+	.	gene_id "MSTRG.49247"; transcript_id "MSTRG.49247.58"; exon_number "6";
chr13	StringTie	exon	45524976	45525051	1000	+	.	gene_id "MSTRG.49247"; transcript_id "MSTRG.49247.58"; exon_number "7";
chr13	StringTie	exon	45529791	45529918	1000	+	.	gene_id "MSTRG.49247"; transcript_id "MSTRG.49247.58"; exon_number "8";
chr13	StringTie	exon	45530682	45530780	1000	+	.	gene_id "MSTRG.49247"; transcript_id "MSTRG.49247.58"; exon_number "9";
chr13	StringTie	exon	45531151	45532172	1000	+	.	gene_id "MSTRG.49247"; transcript_id "MSTRG.49247.58"; exon_number "10";
chr13	StringTie	exon	45533237	45533312	1000	+	.	gene_id "MSTRG.49247"; transcript_id "MSTRG.49247.58"; exon_number "11";
chr13	StringTie	exon	45534702	45536632	1000	+	.	gene_id "MSTRG.49247"; transcript_id "MSTRG.49247.58"; exon_number "12";
chr13	StringTie	transcript	45503242	45536630	1000	+	.	gene_id "MSTRG.49247"; transcript_id "MSTRG.49247.59";
chr13	StringTie	exon	45503242	45503349	1000	+	.	gene_id "MSTRG.49247"; transcript_id "MSTRG.49247.59"; exon_number "1";
chr13	StringTie	exon	45509692	45509816	1000	+	.	gene_id "MSTRG.49247"; transcript_id "MSTRG.49247.59"; exon_number "2";
chr13	StringTie	exon	45511765	45511854	1000	+	.	gene_id "MSTRG.49247"; transcript_id "MSTRG.49247.59"; exon_number "3";
chr13	StringTie	exon	45516143	45516263	1000	+	.	gene_id "MSTRG.49247"; transcript_id "MSTRG.49247.59"; exon_number "4";
chr13	StringTie	exon	45518960	45519094	1000	+	.	gene_id "MSTRG.49247"; transcript_id "MSTRG.49247.59"; exon_number "5";
chr13	StringTie	exon	45524976	45525051	1000	+	.	gene_id "MSTRG.49247"; transcript_id "MSTRG.49247.59"; exon_number "6";
chr13	StringTie	exon	45529791	45529918	1000	+	.	gene_id "MSTRG.49247"; transcript_id "MSTRG.49247.59"; exon_number "7";
chr13	StringTie	exon	45530682	45530780	1000	+	.	gene_id "MSTRG.49247"; transcript_id "MSTRG.49247.59"; exon_number "8";
chr13	StringTie	exon	45534702	45536630	1000	+	.	gene_id "MSTRG.49247"; transcript_id "MSTRG.49247.59"; exon_number "9";
chr13	StringTie	transcript	45462830	45536632	1000	+	.	gene_id "MSTRG.49247"; transcript_id "MSTRG.49247.6";
chr13	StringTie	exon	45462830	45465210	1000	+	.	gene_id "MSTRG.49247"; transcript_id "MSTRG.49247.6"; exon_number "1";
chr13	StringTie	exon	45476201	45476347	1000	+	.	gene_id "MSTRG.49247"; transcript_id "MSTRG.49247.6"; exon_number "2";
chr13	StringTie	exon	45479005	45479066	1000	+	.	gene_id "MSTRG.49247"; transcript_id "MSTRG.49247.6"; exon_number "3";
chr13	StringTie	exon	45480125	45480290	1000	+	.	gene_id "MSTRG.49247"; transcript_id "MSTRG.49247.6"; exon_number "4";
chr13	StringTie	exon	45481230	45481304	1000	+	.	gene_id "MSTRG.49247"; transcript_id "MSTRG.49247.6"; exon_number "5";
chr13	StringTie	exon	45482381	45482473	1000	+	.	gene_id "MSTRG.49247"; transcript_id "MSTRG.49247.6"; exon_number "6";
chr13	StringTie	exon	45483230	45483355	1000	+	.	gene_id "MSTRG.49247"; transcript_id "MSTRG.49247.6"; exon_number "7";
chr13	StringTie	exon	45486495	45486575	1000	+	.	gene_id "MSTRG.49247"; transcript_id "MSTRG.49247.6"; exon_number "8";
chr13	StringTie	exon	45490915	45490958	1000	+	.	gene_id "MSTRG.49247"; transcript_id "MSTRG.49247.6"; exon_number "9";
chr13	StringTie	exon	45491412	45491538	1000	+	.	gene_id "MSTRG.49247"; transcript_id "MSTRG.49247.6"; exon_number "10";
chr13	StringTie	exon	45503244	45503349	1000	+	.	gene_id "MSTRG.49247"; transcript_id "MSTRG.49247.6"; exon_number "11";
chr13	StringTie	exon	45509692	45509816	1000	+	.	gene_id "MSTRG.49247"; transcript_id "MSTRG.49247.6"; exon_number "12";
chr13	StringTie	exon	45511765	45511854	1000	+	.	gene_id "MSTRG.49247"; transcript_id "MSTRG.49247.6"; exon_number "13";
chr13	StringTie	exon	45516143	45518850	1000	+	.	gene_id "MSTRG.49247"; transcript_id "MSTRG.49247.6"; exon_number "14";
chr13	StringTie	exon	45518960	45519094	1000	+	.	gene_id "MSTRG.49247"; transcript_id "MSTRG.49247.6"; exon_number "15";
chr13	StringTie	exon	45524976	45525051	1000	+	.	gene_id "MSTRG.49247"; transcript_id "MSTRG.49247.6"; exon_number "16";
chr13	StringTie	exon	45529791	45529918	1000	+	.	gene_id "MSTRG.49247"; transcript_id "MSTRG.49247.6"; exon_number "17";
chr13	StringTie	exon	45530682	45530780	1000	+	.	gene_id "MSTRG.49247"; transcript_id "MSTRG.49247.6"; exon_number "18";
chr13	StringTie	exon	45534702	45536632	1000	+	.	gene_id "MSTRG.49247"; transcript_id "MSTRG.49247.6"; exon_number "19";
chr13	StringTie	transcript	45506378	45536667	1000	+	.	gene_id "MSTRG.49247"; transcript_id "MSTRG.49247.60";
chr13	StringTie	exon	45506378	45506618	1000	+	.	gene_id "MSTRG.49247"; transcript_id "MSTRG.49247.60"; exon_number "1";
chr13	StringTie	exon	45509692	45509816	1000	+	.	gene_id "MSTRG.49247"; transcript_id "MSTRG.49247.60"; exon_number "2";
chr13	StringTie	exon	45511765	45511854	1000	+	.	gene_id "MSTRG.49247"; transcript_id "MSTRG.49247.60"; exon_number "3";
chr13	StringTie	exon	45516143	45516263	1000	+	.	gene_id "MSTRG.49247"; transcript_id "MSTRG.49247.60"; exon_number "4";
chr13	StringTie	exon	45518762	45518850	1000	+	.	gene_id "MSTRG.49247"; transcript_id "MSTRG.49247.60"; exon_number "5";
chr13	StringTie	exon	45518960	45519094	1000	+	.	gene_id "MSTRG.49247"; transcript_id "MSTRG.49247.60"; exon_number "6";
chr13	StringTie	exon	45524976	45525051	1000	+	.	gene_id "MSTRG.49247"; transcript_id "MSTRG.49247.60"; exon_number "7";
chr13	StringTie	exon	45529791	45529918	1000	+	.	gene_id "MSTRG.49247"; transcript_id "MSTRG.49247.60"; exon_number "8";
chr13	StringTie	exon	45530682	45530780	1000	+	.	gene_id "MSTRG.49247"; transcript_id "MSTRG.49247.60"; exon_number "9";
chr13	StringTie	exon	45534702	45536667	1000	+	.	gene_id "MSTRG.49247"; transcript_id "MSTRG.49247.60"; exon_number "10";
chr13	StringTie	transcript	45463571	45536676	1000	+	.	gene_id "MSTRG.49247"; transcript_id "MSTRG.49247.7";
chr13	StringTie	exon	45463571	45465210	1000	+	.	gene_id "MSTRG.49247"; transcript_id "MSTRG.49247.7"; exon_number "1";
chr13	StringTie	exon	45476201	45476347	1000	+	.	gene_id "MSTRG.49247"; transcript_id "MSTRG.49247.7"; exon_number "2";
chr13	StringTie	exon	45479005	45479066	1000	+	.	gene_id "MSTRG.49247"; transcript_id "MSTRG.49247.7"; exon_number "3";
chr13	StringTie	exon	45480129	45480290	1000	+	.	gene_id "MSTRG.49247"; transcript_id "MSTRG.49247.7"; exon_number "4";
chr13	StringTie	exon	45481230	45481304	1000	+	.	gene_id "MSTRG.49247"; transcript_id "MSTRG.49247.7"; exon_number "5";
chr13	StringTie	exon	45482381	45482473	1000	+	.	gene_id "MSTRG.49247"; transcript_id "MSTRG.49247.7"; exon_number "6";
chr13	StringTie	exon	45483230	45483355	1000	+	.	gene_id "MSTRG.49247"; transcript_id "MSTRG.49247.7"; exon_number "7";
chr13	StringTie	exon	45486495	45486575	1000	+	.	gene_id "MSTRG.49247"; transcript_id "MSTRG.49247.7"; exon_number "8";
chr13	StringTie	exon	45490915	45490958	1000	+	.	gene_id "MSTRG.49247"; transcript_id "MSTRG.49247.7"; exon_number "9";
chr13	StringTie	exon	45491412	45491538	1000	+	.	gene_id "MSTRG.49247"; transcript_id "MSTRG.49247.7"; exon_number "10";
chr13	StringTie	exon	45492159	45492250	1000	+	.	gene_id "MSTRG.49247"; transcript_id "MSTRG.49247.7"; exon_number "11";
chr13	StringTie	exon	45493347	45493486	1000	+	.	gene_id "MSTRG.49247"; transcript_id "MSTRG.49247.7"; exon_number "12";
chr13	StringTie	exon	45496152	45496312	1000	+	.	gene_id "MSTRG.49247"; transcript_id "MSTRG.49247.7"; exon_number "13";
chr13	StringTie	exon	45503244	45503349	1000	+	.	gene_id "MSTRG.49247"; transcript_id "MSTRG.49247.7"; exon_number "14";
chr13	StringTie	exon	45509692	45509816	1000	+	.	gene_id "MSTRG.49247"; transcript_id "MSTRG.49247.7"; exon_number "15";
chr13	StringTie	exon	45511765	45511854	1000	+	.	gene_id "MSTRG.49247"; transcript_id "MSTRG.49247.7"; exon_number "16";
chr13	StringTie	exon	45516143	45516263	1000	+	.	gene_id "MSTRG.49247"; transcript_id "MSTRG.49247.7"; exon_number "17";
chr13	StringTie	exon	45518762	45518850	1000	+	.	gene_id "MSTRG.49247"; transcript_id "MSTRG.49247.7"; exon_number "18";
chr13	StringTie	exon	45518960	45519094	1000	+	.	gene_id "MSTRG.49247"; transcript_id "MSTRG.49247.7"; exon_number "19";
chr13	StringTie	exon	45524976	45525051	1000	+	.	gene_id "MSTRG.49247"; transcript_id "MSTRG.49247.7"; exon_number "20";
chr13	StringTie	exon	45529791	45529918	1000	+	.	gene_id "MSTRG.49247"; transcript_id "MSTRG.49247.7"; exon_number "21";
chr13	StringTie	exon	45530682	45530780	1000	+	.	gene_id "MSTRG.49247"; transcript_id "MSTRG.49247.7"; exon_number "22";
chr13	StringTie	exon	45534702	45536676	1000	+	.	gene_id "MSTRG.49247"; transcript_id "MSTRG.49247.7"; exon_number "23";
chr13	StringTie	transcript	45463614	45536697	1000	+	.	gene_id "MSTRG.49247"; transcript_id "MSTRG.49247.8";
chr13	StringTie	exon	45463614	45465210	1000	+	.	gene_id "MSTRG.49247"; transcript_id "MSTRG.49247.8"; exon_number "1";
chr13	StringTie	exon	45476201	45476347	1000	+	.	gene_id "MSTRG.49247"; transcript_id "MSTRG.49247.8"; exon_number "2";
chr13	StringTie	exon	45479005	45479066	1000	+	.	gene_id "MSTRG.49247"; transcript_id "MSTRG.49247.8"; exon_number "3";
chr13	StringTie	exon	45480125	45480290	1000	+	.	gene_id "MSTRG.49247"; transcript_id "MSTRG.49247.8"; exon_number "4";
chr13	StringTie	exon	45481230	45481304	1000	+	.	gene_id "MSTRG.49247"; transcript_id "MSTRG.49247.8"; exon_number "5";
chr13	StringTie	exon	45482381	45482473	1000	+	.	gene_id "MSTRG.49247"; transcript_id "MSTRG.49247.8"; exon_number "6";
chr13	StringTie	exon	45483230	45483355	1000	+	.	gene_id "MSTRG.49247"; transcript_id "MSTRG.49247.8"; exon_number "7";
chr13	StringTie	exon	45486495	45486575	1000	+	.	gene_id "MSTRG.49247"; transcript_id "MSTRG.49247.8"; exon_number "8";
chr13	StringTie	exon	45490915	45490958	1000	+	.	gene_id "MSTRG.49247"; transcript_id "MSTRG.49247.8"; exon_number "9";
chr13	StringTie	exon	45491412	45491538	1000	+	.	gene_id "MSTRG.49247"; transcript_id "MSTRG.49247.8"; exon_number "10";
chr13	StringTie	exon	45492159	45492250	1000	+	.	gene_id "MSTRG.49247"; transcript_id "MSTRG.49247.8"; exon_number "11";
chr13	StringTie	exon	45493347	45493486	1000	+	.	gene_id "MSTRG.49247"; transcript_id "MSTRG.49247.8"; exon_number "12";
chr13	StringTie	exon	45496152	45496312	1000	+	.	gene_id "MSTRG.49247"; transcript_id "MSTRG.49247.8"; exon_number "13";
chr13	StringTie	exon	45503244	45503349	1000	+	.	gene_id "MSTRG.49247"; transcript_id "MSTRG.49247.8"; exon_number "14";
chr13	StringTie	exon	45509692	45509816	1000	+	.	gene_id "MSTRG.49247"; transcript_id "MSTRG.49247.8"; exon_number "15";
chr13	StringTie	exon	45511765	45511854	1000	+	.	gene_id "MSTRG.49247"; transcript_id "MSTRG.49247.8"; exon_number "16";
chr13	StringTie	exon	45516143	45516263	1000	+	.	gene_id "MSTRG.49247"; transcript_id "MSTRG.49247.8"; exon_number "17";
chr13	StringTie	exon	45518762	45518850	1000	+	.	gene_id "MSTRG.49247"; transcript_id "MSTRG.49247.8"; exon_number "18";
chr13	StringTie	exon	45518960	45519094	1000	+	.	gene_id "MSTRG.49247"; transcript_id "MSTRG.49247.8"; exon_number "19";
chr13	StringTie	exon	45524976	45525051	1000	+	.	gene_id "MSTRG.49247"; transcript_id "MSTRG.49247.8"; exon_number "20";
chr13	StringTie	exon	45529791	45529918	1000	+	.	gene_id "MSTRG.49247"; transcript_id "MSTRG.49247.8"; exon_number "21";
chr13	StringTie	exon	45530682	45530780	1000	+	.	gene_id "MSTRG.49247"; transcript_id "MSTRG.49247.8"; exon_number "22";
chr13	StringTie	exon	45533237	45533312	1000	+	.	gene_id "MSTRG.49247"; transcript_id "MSTRG.49247.8"; exon_number "23";
chr13	StringTie	exon	45534702	45536697	1000	+	.	gene_id "MSTRG.49247"; transcript_id "MSTRG.49247.8"; exon_number "24";
chr13	StringTie	transcript	45464045	45536701	1000	+	.	gene_id "MSTRG.49247"; transcript_id "MSTRG.49247.9";
chr13	StringTie	exon	45464045	45465210	1000	+	.	gene_id "MSTRG.49247"; transcript_id "MSTRG.49247.9"; exon_number "1";
chr13	StringTie	exon	45476201	45476347	1000	+	.	gene_id "MSTRG.49247"; transcript_id "MSTRG.49247.9"; exon_number "2";
chr13	StringTie	exon	45479005	45479066	1000	+	.	gene_id "MSTRG.49247"; transcript_id "MSTRG.49247.9"; exon_number "3";
chr13	StringTie	exon	45480156	45480290	1000	+	.	gene_id "MSTRG.49247"; transcript_id "MSTRG.49247.9"; exon_number "4";
chr13	StringTie	exon	45481230	45481304	1000	+	.	gene_id "MSTRG.49247"; transcript_id "MSTRG.49247.9"; exon_number "5";
chr13	StringTie	exon	45482381	45482473	1000	+	.	gene_id "MSTRG.49247"; transcript_id "MSTRG.49247.9"; exon_number "6";
chr13	StringTie	exon	45483230	45483355	1000	+	.	gene_id "MSTRG.49247"; transcript_id "MSTRG.49247.9"; exon_number "7";
chr13	StringTie	exon	45486495	45486575	1000	+	.	gene_id "MSTRG.49247"; transcript_id "MSTRG.49247.9"; exon_number "8";
chr13	StringTie	exon	45490915	45490958	1000	+	.	gene_id "MSTRG.49247"; transcript_id "MSTRG.49247.9"; exon_number "9";
chr13	StringTie	exon	45491412	45491538	1000	+	.	gene_id "MSTRG.49247"; transcript_id "MSTRG.49247.9"; exon_number "10";
chr13	StringTie	exon	45492159	45492250	1000	+	.	gene_id "MSTRG.49247"; transcript_id "MSTRG.49247.9"; exon_number "11";
chr13	StringTie	exon	45493347	45493486	1000	+	.	gene_id "MSTRG.49247"; transcript_id "MSTRG.49247.9"; exon_number "12";
chr13	StringTie	exon	45496152	45496312	1000	+	.	gene_id "MSTRG.49247"; transcript_id "MSTRG.49247.9"; exon_number "13";
chr13	StringTie	exon	45503244	45503349	1000	+	.	gene_id "MSTRG.49247"; transcript_id "MSTRG.49247.9"; exon_number "14";
chr13	StringTie	exon	45509692	45509816	1000	+	.	gene_id "MSTRG.49247"; transcript_id "MSTRG.49247.9"; exon_number "15";
chr13	StringTie	exon	45511765	45511854	1000	+	.	gene_id "MSTRG.49247"; transcript_id "MSTRG.49247.9"; exon_number "16";
chr13	StringTie	exon	45516143	45516263	1000	+	.	gene_id "MSTRG.49247"; transcript_id "MSTRG.49247.9"; exon_number "17";
chr13	StringTie	exon	45518762	45518850	1000	+	.	gene_id "MSTRG.49247"; transcript_id "MSTRG.49247.9"; exon_number "18";
chr13	StringTie	exon	45518960	45519094	1000	+	.	gene_id "MSTRG.49247"; transcript_id "MSTRG.49247.9"; exon_number "19";
chr13	StringTie	exon	45524976	45525051	1000	+	.	gene_id "MSTRG.49247"; transcript_id "MSTRG.49247.9"; exon_number "20";
chr13	StringTie	exon	45529791	45529918	1000	+	.	gene_id "MSTRG.49247"; transcript_id "MSTRG.49247.9"; exon_number "21";
chr13	StringTie	exon	45530682	45530780	1000	+	.	gene_id "MSTRG.49247"; transcript_id "MSTRG.49247.9"; exon_number "22";
chr13	StringTie	exon	45532010	45532172	1000	+	.	gene_id "MSTRG.49247"; transcript_id "MSTRG.49247.9"; exon_number "23";
chr13	StringTie	exon	45533237	45533312	1000	+	.	gene_id "MSTRG.49247"; transcript_id "MSTRG.49247.9"; exon_number "24";
chr13	StringTie	exon	45534702	45536701	1000	+	.	gene_id "MSTRG.49247"; transcript_id "MSTRG.49247.9"; exon_number "25";
chr13	StringTie	transcript	45541297	45615739	1000	-	.	gene_id "MSTRG.49248"; transcript_id "ENST00000298738"; gene_name "ERICH6B"; ref_gene_id "ENSG00000165837";
chr13	StringTie	exon	45541297	45541680	1000	-	.	gene_id "MSTRG.49248"; transcript_id "ENST00000298738"; exon_number "1"; gene_name "ERICH6B"; ref_gene_id "ENSG00000165837";
chr13	StringTie	exon	45544760	45544985	1000	-	.	gene_id "MSTRG.49248"; transcript_id "ENST00000298738"; exon_number "2"; gene_name "ERICH6B"; ref_gene_id "ENSG00000165837";
chr13	StringTie	exon	45549893	45550045	1000	-	.	gene_id "MSTRG.49248"; transcript_id "ENST00000298738"; exon_number "3"; gene_name "ERICH6B"; ref_gene_id "ENSG00000165837";
chr13	StringTie	exon	45550231	45550316	1000	-	.	gene_id "MSTRG.49248"; transcript_id "ENST00000298738"; exon_number "4"; gene_name "ERICH6B"; ref_gene_id "ENSG00000165837";
chr13	StringTie	exon	45561369	45561526	1000	-	.	gene_id "MSTRG.49248"; transcript_id "ENST00000298738"; exon_number "5"; gene_name "ERICH6B"; ref_gene_id "ENSG00000165837";
chr13	StringTie	exon	45563727	45563788	1000	-	.	gene_id "MSTRG.49248"; transcript_id "ENST00000298738"; exon_number "6"; gene_name "ERICH6B"; ref_gene_id "ENSG00000165837";
chr13	StringTie	exon	45568315	45568451	1000	-	.	gene_id "MSTRG.49248"; transcript_id "ENST00000298738"; exon_number "7"; gene_name "ERICH6B"; ref_gene_id "ENSG00000165837";
chr13	StringTie	exon	45574842	45574930	1000	-	.	gene_id "MSTRG.49248"; transcript_id "ENST00000298738"; exon_number "8"; gene_name "ERICH6B"; ref_gene_id "ENSG00000165837";
chr13	StringTie	exon	45579933	45579974	1000	-	.	gene_id "MSTRG.49248"; transcript_id "ENST00000298738"; exon_number "9"; gene_name "ERICH6B"; ref_gene_id "ENSG00000165837";
chr13	StringTie	exon	45580603	45580665	1000	-	.	gene_id "MSTRG.49248"; transcript_id "ENST00000298738"; exon_number "10"; gene_name "ERICH6B"; ref_gene_id "ENSG00000165837";
chr13	StringTie	exon	45587063	45587232	1000	-	.	gene_id "MSTRG.49248"; transcript_id "ENST00000298738"; exon_number "11"; gene_name "ERICH6B"; ref_gene_id "ENSG00000165837";
chr13	StringTie	exon	45590649	45590697	1000	-	.	gene_id "MSTRG.49248"; transcript_id "ENST00000298738"; exon_number "12"; gene_name "ERICH6B"; ref_gene_id "ENSG00000165837";
chr13	StringTie	exon	45596369	45597063	1000	-	.	gene_id "MSTRG.49248"; transcript_id "ENST00000298738"; exon_number "13"; gene_name "ERICH6B"; ref_gene_id "ENSG00000165837";
chr13	StringTie	exon	45607564	45607615	1000	-	.	gene_id "MSTRG.49248"; transcript_id "ENST00000298738"; exon_number "14"; gene_name "ERICH6B"; ref_gene_id "ENSG00000165837";
chr13	StringTie	exon	45615685	45615739	1000	-	.	gene_id "MSTRG.49248"; transcript_id "ENST00000298738"; exon_number "15"; gene_name "ERICH6B"; ref_gene_id "ENSG00000165837";
chr13	StringTie	transcript	45563663	45615724	1000	-	.	gene_id "MSTRG.49248"; transcript_id "ENST00000378977"; gene_name "ERICH6B"; ref_gene_id "ENSG00000165837";
chr13	StringTie	exon	45563663	45563788	1000	-	.	gene_id "MSTRG.49248"; transcript_id "ENST00000378977"; exon_number "1"; gene_name "ERICH6B"; ref_gene_id "ENSG00000165837";
chr13	StringTie	exon	45568315	45568451	1000	-	.	gene_id "MSTRG.49248"; transcript_id "ENST00000378977"; exon_number "2"; gene_name "ERICH6B"; ref_gene_id "ENSG00000165837";
chr13	StringTie	exon	45574842	45574930	1000	-	.	gene_id "MSTRG.49248"; transcript_id "ENST00000378977"; exon_number "3"; gene_name "ERICH6B"; ref_gene_id "ENSG00000165837";
chr13	StringTie	exon	45579933	45579974	1000	-	.	gene_id "MSTRG.49248"; transcript_id "ENST00000378977"; exon_number "4"; gene_name "ERICH6B"; ref_gene_id "ENSG00000165837";
chr13	StringTie	exon	45580603	45580665	1000	-	.	gene_id "MSTRG.49248"; transcript_id "ENST00000378977"; exon_number "5"; gene_name "ERICH6B"; ref_gene_id "ENSG00000165837";
chr13	StringTie	exon	45587063	45587232	1000	-	.	gene_id "MSTRG.49248"; transcript_id "ENST00000378977"; exon_number "6"; gene_name "ERICH6B"; ref_gene_id "ENSG00000165837";
chr13	StringTie	exon	45590649	45590697	1000	-	.	gene_id "MSTRG.49248"; transcript_id "ENST00000378977"; exon_number "7"; gene_name "ERICH6B"; ref_gene_id "ENSG00000165837";
chr13	StringTie	exon	45596369	45597063	1000	-	.	gene_id "MSTRG.49248"; transcript_id "ENST00000378977"; exon_number "8"; gene_name "ERICH6B"; ref_gene_id "ENSG00000165837";
chr13	StringTie	exon	45615685	45615724	1000	-	.	gene_id "MSTRG.49248"; transcript_id "ENST00000378977"; exon_number "9"; gene_name "ERICH6B"; ref_gene_id "ENSG00000165837";
chr13	StringTie	transcript	45544760	45555467	1000	-	.	gene_id "MSTRG.49248"; transcript_id "ENST00000482992"; gene_name "ERICH6B"; ref_gene_id "ENSG00000165837";
chr13	StringTie	exon	45544760	45544985	1000	-	.	gene_id "MSTRG.49248"; transcript_id "ENST00000482992"; exon_number "1"; gene_name "ERICH6B"; ref_gene_id "ENSG00000165837";
chr13	StringTie	exon	45549893	45550045	1000	-	.	gene_id "MSTRG.49248"; transcript_id "ENST00000482992"; exon_number "2"; gene_name "ERICH6B"; ref_gene_id "ENSG00000165837";
chr13	StringTie	exon	45550159	45550316	1000	-	.	gene_id "MSTRG.49248"; transcript_id "ENST00000482992"; exon_number "3"; gene_name "ERICH6B"; ref_gene_id "ENSG00000165837";
chr13	StringTie	exon	45555430	45555467	1000	-	.	gene_id "MSTRG.49248"; transcript_id "ENST00000482992"; exon_number "4"; gene_name "ERICH6B"; ref_gene_id "ENSG00000165837";
chr13	StringTie	transcript	45534522	45550268	1000	-	.	gene_id "MSTRG.49248"; transcript_id "ENST00000504261"; gene_name "ERICH6B"; ref_gene_id "ENSG00000165837";
chr13	StringTie	exon	45534522	45534866	1000	-	.	gene_id "MSTRG.49248"; transcript_id "ENST00000504261"; exon_number "1"; gene_name "ERICH6B"; ref_gene_id "ENSG00000165837";
chr13	StringTie	exon	45549893	45550045	1000	-	.	gene_id "MSTRG.49248"; transcript_id "ENST00000504261"; exon_number "2"; gene_name "ERICH6B"; ref_gene_id "ENSG00000165837";
chr13	StringTie	exon	45550159	45550268	1000	-	.	gene_id "MSTRG.49248"; transcript_id "ENST00000504261"; exon_number "3"; gene_name "ERICH6B"; ref_gene_id "ENSG00000165837";
chr13	StringTie	transcript	45537648	45538168	1000	.	.	gene_id "MSTRG.49249"; transcript_id "MSTRG.49249.1";
chr13	StringTie	exon	45537648	45538168	1000	.	.	gene_id "MSTRG.49249"; transcript_id "MSTRG.49249.1"; exon_number "1";
chr1	StringTie	transcript	67978580	67979038	1000	.	.	gene_id "MSTRG.4925"; transcript_id "MSTRG.4925.1";
chr1	StringTie	exon	67978580	67979038	1000	.	.	gene_id "MSTRG.4925"; transcript_id "MSTRG.4925.1"; exon_number "1";
chr13	StringTie	transcript	45539900	45540854	1000	.	.	gene_id "MSTRG.49250"; transcript_id "MSTRG.49250.1";
chr13	StringTie	exon	45539900	45540854	1000	.	.	gene_id "MSTRG.49250"; transcript_id "MSTRG.49250.1"; exon_number "1";
chr13	StringTie	transcript	45551485	45551603	1000	-	.	gene_id "MSTRG.49251"; transcript_id "ENST00000363839"; gene_name "RNA5SP27"; ref_gene_id "ENSG00000200709";
chr13	StringTie	exon	45551485	45551603	1000	-	.	gene_id "MSTRG.49251"; transcript_id "ENST00000363839"; exon_number "1"; gene_name "RNA5SP27"; ref_gene_id "ENSG00000200709";
chr13	StringTie	transcript	45552863	45553136	1000	-	.	gene_id "MSTRG.49252"; transcript_id "ENST00000428659"; gene_name "TIMM9P3"; ref_gene_id "ENSG00000232786";
chr13	StringTie	exon	45552863	45553136	1000	-	.	gene_id "MSTRG.49252"; transcript_id "ENST00000428659"; exon_number "1"; gene_name "TIMM9P3"; ref_gene_id "ENSG00000232786";
chr13	StringTie	transcript	45556699	45556915	1000	.	.	gene_id "MSTRG.49253"; transcript_id "MSTRG.49253.1";
chr13	StringTie	exon	45556699	45556915	1000	.	.	gene_id "MSTRG.49253"; transcript_id "MSTRG.49253.1"; exon_number "1";
chr13	StringTie	transcript	45570652	45571196	1000	.	.	gene_id "MSTRG.49254"; transcript_id "MSTRG.49254.1";
chr13	StringTie	exon	45570652	45571196	1000	.	.	gene_id "MSTRG.49254"; transcript_id "MSTRG.49254.1"; exon_number "1";
chr13	StringTie	transcript	45573137	45573489	1000	.	.	gene_id "MSTRG.49255"; transcript_id "MSTRG.49255.1";
chr13	StringTie	exon	45573137	45573489	1000	.	.	gene_id "MSTRG.49255"; transcript_id "MSTRG.49255.1"; exon_number "1";
chr13	StringTie	transcript	45575173	45576099	1000	.	.	gene_id "MSTRG.49256"; transcript_id "MSTRG.49256.1";
chr13	StringTie	exon	45575173	45576099	1000	.	.	gene_id "MSTRG.49256"; transcript_id "MSTRG.49256.1"; exon_number "1";
chr13	StringTie	transcript	45576589	45577826	1000	.	.	gene_id "MSTRG.49257"; transcript_id "MSTRG.49257.1";
chr13	StringTie	exon	45576589	45577826	1000	.	.	gene_id "MSTRG.49257"; transcript_id "MSTRG.49257.1"; exon_number "1";
chr13	StringTie	transcript	45578467	45578740	1000	.	.	gene_id "MSTRG.49258"; transcript_id "MSTRG.49258.1";
chr13	StringTie	exon	45578467	45578740	1000	.	.	gene_id "MSTRG.49258"; transcript_id "MSTRG.49258.1"; exon_number "1";
chr13	StringTie	transcript	45595558	45595958	1000	.	.	gene_id "MSTRG.49259"; transcript_id "MSTRG.49259.1";
chr13	StringTie	exon	45595558	45595958	1000	.	.	gene_id "MSTRG.49259"; transcript_id "MSTRG.49259.1"; exon_number "1";
chr1	StringTie	transcript	67981601	67981902	1000	.	.	gene_id "MSTRG.4926"; transcript_id "MSTRG.4926.1";
chr1	StringTie	exon	67981601	67981902	1000	.	.	gene_id "MSTRG.4926"; transcript_id "MSTRG.4926.1"; exon_number "1";
chr13	StringTie	transcript	45619041	45621214	1000	.	.	gene_id "MSTRG.49260"; transcript_id "MSTRG.49260.1";
chr13	StringTie	exon	45619041	45621214	1000	.	.	gene_id "MSTRG.49260"; transcript_id "MSTRG.49260.1"; exon_number "1";
chr13	StringTie	transcript	45621833	45622144	1000	.	.	gene_id "MSTRG.49261"; transcript_id "MSTRG.49261.1";
chr13	StringTie	exon	45621833	45622144	1000	.	.	gene_id "MSTRG.49261"; transcript_id "MSTRG.49261.1"; exon_number "1";
chr13	StringTie	transcript	45626399	45628608	1000	.	.	gene_id "MSTRG.49262"; transcript_id "MSTRG.49262.1";
chr13	StringTie	exon	45626399	45628608	1000	.	.	gene_id "MSTRG.49262"; transcript_id "MSTRG.49262.1"; exon_number "1";
chr13	StringTie	transcript	45630671	45631427	1000	.	.	gene_id "MSTRG.49263"; transcript_id "MSTRG.49263.1";
chr13	StringTie	exon	45630671	45631427	1000	.	.	gene_id "MSTRG.49263"; transcript_id "MSTRG.49263.1"; exon_number "1";
chr13	StringTie	transcript	45634557	45639692	1000	.	.	gene_id "MSTRG.49264"; transcript_id "MSTRG.49264.1";
chr13	StringTie	exon	45634557	45639692	1000	.	.	gene_id "MSTRG.49264"; transcript_id "MSTRG.49264.1"; exon_number "1";
chr13	StringTie	transcript	45645031	45647216	1000	+	.	gene_id "MSTRG.49265"; transcript_id "MSTRG.49265.1";
chr13	StringTie	exon	45645031	45647216	1000	+	.	gene_id "MSTRG.49265"; transcript_id "MSTRG.49265.1"; exon_number "1";
chr13	StringTie	transcript	45647477	45651936	1000	-	.	gene_id "MSTRG.49266"; transcript_id "MSTRG.49266.1";
chr13	StringTie	exon	45647477	45651936	1000	-	.	gene_id "MSTRG.49266"; transcript_id "MSTRG.49266.1"; exon_number "1";
chr13	StringTie	transcript	45652801	45653224	1000	.	.	gene_id "MSTRG.49267"; transcript_id "MSTRG.49267.1";
chr13	StringTie	exon	45652801	45653224	1000	.	.	gene_id "MSTRG.49267"; transcript_id "MSTRG.49267.1"; exon_number "1";
chr13	StringTie	transcript	45660175	45670864	1000	-	.	gene_id "MSTRG.49268"; transcript_id "MSTRG.49268.1";
chr13	StringTie	exon	45660175	45670864	1000	-	.	gene_id "MSTRG.49268"; transcript_id "MSTRG.49268.1"; exon_number "1";
chr13	StringTie	transcript	45702311	45714558	1000	+	.	gene_id "MSTRG.49269"; transcript_id "ENST00000310521"; gene_name "SPERT"; ref_gene_id "ENSG00000174015";
chr13	StringTie	exon	45702311	45702465	1000	+	.	gene_id "MSTRG.49269"; transcript_id "ENST00000310521"; exon_number "1"; gene_name "SPERT"; ref_gene_id "ENSG00000174015";
chr13	StringTie	exon	45702775	45702855	1000	+	.	gene_id "MSTRG.49269"; transcript_id "ENST00000310521"; exon_number "2"; gene_name "SPERT"; ref_gene_id "ENSG00000174015";
chr13	StringTie	exon	45713182	45714558	1000	+	.	gene_id "MSTRG.49269"; transcript_id "ENST00000310521"; exon_number "3"; gene_name "SPERT"; ref_gene_id "ENSG00000174015";
chr13	StringTie	transcript	45703128	45714559	1000	+	.	gene_id "MSTRG.49269"; transcript_id "ENST00000378966"; gene_name "SPERT"; ref_gene_id "ENSG00000174015";
chr13	StringTie	exon	45703128	45703591	1000	+	.	gene_id "MSTRG.49269"; transcript_id "ENST00000378966"; exon_number "1"; gene_name "SPERT"; ref_gene_id "ENSG00000174015";
chr13	StringTie	exon	45713182	45714559	1000	+	.	gene_id "MSTRG.49269"; transcript_id "ENST00000378966"; exon_number "2"; gene_name "SPERT"; ref_gene_id "ENSG00000174015";
chr13	StringTie	transcript	45702320	45713586	1000	+	.	gene_id "MSTRG.49269"; transcript_id "ENST00000533564"; gene_name "SPERT"; ref_gene_id "ENSG00000174015";
chr13	StringTie	exon	45702320	45702465	1000	+	.	gene_id "MSTRG.49269"; transcript_id "ENST00000533564"; exon_number "1"; gene_name "SPERT"; ref_gene_id "ENSG00000174015";
chr13	StringTie	exon	45713182	45713586	1000	+	.	gene_id "MSTRG.49269"; transcript_id "ENST00000533564"; exon_number "2"; gene_name "SPERT"; ref_gene_id "ENSG00000174015";
chr13	StringTie	transcript	45702469	45714558	1000	+	.	gene_id "MSTRG.49269"; transcript_id "ENST00000610924"; gene_name "SPERT"; ref_gene_id "ENSG00000174015";
chr13	StringTie	exon	45702469	45702515	1000	+	.	gene_id "MSTRG.49269"; transcript_id "ENST00000610924"; exon_number "1"; gene_name "SPERT"; ref_gene_id "ENSG00000174015";
chr13	StringTie	exon	45703511	45703591	1000	+	.	gene_id "MSTRG.49269"; transcript_id "ENST00000610924"; exon_number "2"; gene_name "SPERT"; ref_gene_id "ENSG00000174015";
chr13	StringTie	exon	45713182	45714558	1000	+	.	gene_id "MSTRG.49269"; transcript_id "ENST00000610924"; exon_number "3"; gene_name "SPERT"; ref_gene_id "ENSG00000174015";
chr13	StringTie	transcript	45669749	45714555	1000	+	.	gene_id "MSTRG.49269"; transcript_id "MSTRG.49269.1";
chr13	StringTie	exon	45669749	45669874	1000	+	.	gene_id "MSTRG.49269"; transcript_id "MSTRG.49269.1"; exon_number "1";
chr13	StringTie	exon	45713182	45714555	1000	+	.	gene_id "MSTRG.49269"; transcript_id "MSTRG.49269.1"; exon_number "2";
chr13	StringTie	transcript	45690624	45720777	1000	+	.	gene_id "MSTRG.49269"; transcript_id "MSTRG.49269.2";
chr13	StringTie	exon	45690624	45690817	1000	+	.	gene_id "MSTRG.49269"; transcript_id "MSTRG.49269.2"; exon_number "1";
chr13	StringTie	exon	45713182	45720777	1000	+	.	gene_id "MSTRG.49269"; transcript_id "MSTRG.49269.2"; exon_number "2";
chr13	StringTie	transcript	45697745	45719100	1000	+	.	gene_id "MSTRG.49269"; transcript_id "MSTRG.49269.3";
chr13	StringTie	exon	45697745	45697768	1000	+	.	gene_id "MSTRG.49269"; transcript_id "MSTRG.49269.3"; exon_number "1";
chr13	StringTie	exon	45713182	45719100	1000	+	.	gene_id "MSTRG.49269"; transcript_id "MSTRG.49269.3"; exon_number "2";
chr13	StringTie	transcript	45703128	45721692	1000	+	.	gene_id "MSTRG.49269"; transcript_id "MSTRG.49269.7";
chr13	StringTie	exon	45703128	45703591	1000	+	.	gene_id "MSTRG.49269"; transcript_id "MSTRG.49269.7"; exon_number "1";
chr13	StringTie	exon	45713182	45721047	1000	+	.	gene_id "MSTRG.49269"; transcript_id "MSTRG.49269.7"; exon_number "2";
chr13	StringTie	exon	45721485	45721692	1000	+	.	gene_id "MSTRG.49269"; transcript_id "MSTRG.49269.7"; exon_number "3";
chr13	StringTie	transcript	45712121	45714732	1000	+	.	gene_id "MSTRG.49269"; transcript_id "MSTRG.49269.9";
chr13	StringTie	exon	45712121	45712138	1000	+	.	gene_id "MSTRG.49269"; transcript_id "MSTRG.49269.9"; exon_number "1";
chr13	StringTie	exon	45713182	45714732	1000	+	.	gene_id "MSTRG.49269"; transcript_id "MSTRG.49269.9"; exon_number "2";
chr1	StringTie	transcript	67984306	67984553	1000	.	.	gene_id "MSTRG.4927"; transcript_id "MSTRG.4927.1";
chr1	StringTie	exon	67984306	67984553	1000	.	.	gene_id "MSTRG.4927"; transcript_id "MSTRG.4927.1"; exon_number "1";
chr13	StringTie	transcript	45671188	45671511	1000	.	.	gene_id "MSTRG.49270"; transcript_id "MSTRG.49270.1";
chr13	StringTie	exon	45671188	45671511	1000	.	.	gene_id "MSTRG.49270"; transcript_id "MSTRG.49270.1"; exon_number "1";
chr13	StringTie	transcript	45671845	45672391	1000	+	.	gene_id "MSTRG.49271"; transcript_id "ENST00000447446"; gene_name "COX4I1P2"; ref_gene_id "ENSG00000228869";
chr13	StringTie	exon	45671845	45672391	1000	+	.	gene_id "MSTRG.49271"; transcript_id "ENST00000447446"; exon_number "1"; gene_name "COX4I1P2"; ref_gene_id "ENSG00000228869";
chr13	StringTie	transcript	45680184	45701184	1000	-	.	gene_id "MSTRG.49272"; transcript_id "ENST00000435067"; gene_name "LINC01055"; ref_gene_id "ENSG00000235366";
chr13	StringTie	exon	45680184	45681491	1000	-	.	gene_id "MSTRG.49272"; transcript_id "ENST00000435067"; exon_number "1"; gene_name "LINC01055"; ref_gene_id "ENSG00000235366";
chr13	StringTie	exon	45682302	45682419	1000	-	.	gene_id "MSTRG.49272"; transcript_id "ENST00000435067"; exon_number "2"; gene_name "LINC01055"; ref_gene_id "ENSG00000235366";
chr13	StringTie	exon	45685064	45685200	1000	-	.	gene_id "MSTRG.49272"; transcript_id "ENST00000435067"; exon_number "3"; gene_name "LINC01055"; ref_gene_id "ENSG00000235366";
chr13	StringTie	exon	45701027	45701184	1000	-	.	gene_id "MSTRG.49272"; transcript_id "ENST00000435067"; exon_number "4"; gene_name "LINC01055"; ref_gene_id "ENSG00000235366";
chr13	StringTie	transcript	45672961	45701811	1000	-	.	gene_id "MSTRG.49272"; transcript_id "MSTRG.49272.1";
chr13	StringTie	exon	45672961	45681491	1000	-	.	gene_id "MSTRG.49272"; transcript_id "MSTRG.49272.1"; exon_number "1";
chr13	StringTie	exon	45685064	45685200	1000	-	.	gene_id "MSTRG.49272"; transcript_id "MSTRG.49272.1"; exon_number "2";
chr13	StringTie	exon	45701027	45701811	1000	-	.	gene_id "MSTRG.49272"; transcript_id "MSTRG.49272.1"; exon_number "3";
chr13	StringTie	transcript	45697354	45701670	1000	-	.	gene_id "MSTRG.49272"; transcript_id "MSTRG.49272.10";
chr13	StringTie	exon	45697354	45700734	1000	-	.	gene_id "MSTRG.49272"; transcript_id "MSTRG.49272.10"; exon_number "1";
chr13	StringTie	exon	45701027	45701670	1000	-	.	gene_id "MSTRG.49272"; transcript_id "MSTRG.49272.10"; exon_number "2";
chr13	StringTie	transcript	45673034	45701764	1000	-	.	gene_id "MSTRG.49272"; transcript_id "MSTRG.49272.2";
chr13	StringTie	exon	45673034	45681491	1000	-	.	gene_id "MSTRG.49272"; transcript_id "MSTRG.49272.2"; exon_number "1";
chr13	StringTie	exon	45685064	45685161	1000	-	.	gene_id "MSTRG.49272"; transcript_id "MSTRG.49272.2"; exon_number "2";
chr13	StringTie	exon	45701027	45701764	1000	-	.	gene_id "MSTRG.49272"; transcript_id "MSTRG.49272.2"; exon_number "3";
chr13	StringTie	transcript	45673128	45701811	1000	-	.	gene_id "MSTRG.49272"; transcript_id "MSTRG.49272.3";
chr13	StringTie	exon	45673128	45681491	1000	-	.	gene_id "MSTRG.49272"; transcript_id "MSTRG.49272.3"; exon_number "1";
chr13	StringTie	exon	45682302	45682419	1000	-	.	gene_id "MSTRG.49272"; transcript_id "MSTRG.49272.3"; exon_number "2";
chr13	StringTie	exon	45682548	45682738	1000	-	.	gene_id "MSTRG.49272"; transcript_id "MSTRG.49272.3"; exon_number "3";
chr13	StringTie	exon	45685064	45685200	1000	-	.	gene_id "MSTRG.49272"; transcript_id "MSTRG.49272.3"; exon_number "4";
chr13	StringTie	exon	45701027	45701811	1000	-	.	gene_id "MSTRG.49272"; transcript_id "MSTRG.49272.3"; exon_number "5";
chr13	StringTie	transcript	45677530	45695515	1000	-	.	gene_id "MSTRG.49272"; transcript_id "MSTRG.49272.4";
chr13	StringTie	exon	45677530	45681491	1000	-	.	gene_id "MSTRG.49272"; transcript_id "MSTRG.49272.4"; exon_number "1";
chr13	StringTie	exon	45682302	45682419	1000	-	.	gene_id "MSTRG.49272"; transcript_id "MSTRG.49272.4"; exon_number "2";
chr13	StringTie	exon	45685064	45685200	1000	-	.	gene_id "MSTRG.49272"; transcript_id "MSTRG.49272.4"; exon_number "3";
chr13	StringTie	exon	45695372	45695515	1000	-	.	gene_id "MSTRG.49272"; transcript_id "MSTRG.49272.4"; exon_number "4";
chr13	StringTie	transcript	45678638	45701577	1000	-	.	gene_id "MSTRG.49272"; transcript_id "MSTRG.49272.5";
chr13	StringTie	exon	45678638	45681491	1000	-	.	gene_id "MSTRG.49272"; transcript_id "MSTRG.49272.5"; exon_number "1";
chr13	StringTie	exon	45701027	45701577	1000	-	.	gene_id "MSTRG.49272"; transcript_id "MSTRG.49272.5"; exon_number "2";
chr13	StringTie	transcript	45678880	45693533	1000	-	.	gene_id "MSTRG.49272"; transcript_id "MSTRG.49272.6";
chr13	StringTie	exon	45678880	45681491	1000	-	.	gene_id "MSTRG.49272"; transcript_id "MSTRG.49272.6"; exon_number "1";
chr13	StringTie	exon	45682302	45682419	1000	-	.	gene_id "MSTRG.49272"; transcript_id "MSTRG.49272.6"; exon_number "2";
chr13	StringTie	exon	45685064	45685200	1000	-	.	gene_id "MSTRG.49272"; transcript_id "MSTRG.49272.6"; exon_number "3";
chr13	StringTie	exon	45693515	45693533	1000	-	.	gene_id "MSTRG.49272"; transcript_id "MSTRG.49272.6"; exon_number "4";
chr13	StringTie	transcript	45680060	45695483	1000	-	.	gene_id "MSTRG.49272"; transcript_id "MSTRG.49272.7";
chr13	StringTie	exon	45680060	45681491	1000	-	.	gene_id "MSTRG.49272"; transcript_id "MSTRG.49272.7"; exon_number "1";
chr13	StringTie	exon	45685064	45685200	1000	-	.	gene_id "MSTRG.49272"; transcript_id "MSTRG.49272.7"; exon_number "2";
chr13	StringTie	exon	45695372	45695483	1000	-	.	gene_id "MSTRG.49272"; transcript_id "MSTRG.49272.7"; exon_number "3";
chr13	StringTie	transcript	45680112	45701252	1000	-	.	gene_id "MSTRG.49272"; transcript_id "MSTRG.49272.8";
chr13	StringTie	exon	45680112	45681491	1000	-	.	gene_id "MSTRG.49272"; transcript_id "MSTRG.49272.8"; exon_number "1";
chr13	StringTie	exon	45682302	45682419	1000	-	.	gene_id "MSTRG.49272"; transcript_id "MSTRG.49272.8"; exon_number "2";
chr13	StringTie	exon	45701027	45701252	1000	-	.	gene_id "MSTRG.49272"; transcript_id "MSTRG.49272.8"; exon_number "3";
chr13	StringTie	transcript	45687548	45688469	1000	-	.	gene_id "MSTRG.49273"; transcript_id "ENST00000426552"; gene_name "AKR1B1P4"; ref_gene_id "ENSG00000237876";
chr13	StringTie	exon	45687548	45688469	1000	-	.	gene_id "MSTRG.49273"; transcript_id "ENST00000426552"; exon_number "1"; gene_name "AKR1B1P4"; ref_gene_id "ENSG00000237876";
chr13	StringTie	transcript	45732082	45732356	1000	-	.	gene_id "MSTRG.49274"; transcript_id "ENST00000618452"; gene_name "Metazoa_SRP"; ref_gene_id "ENSG00000274357";
chr13	StringTie	exon	45732082	45732356	1000	-	.	gene_id "MSTRG.49274"; transcript_id "ENST00000618452"; exon_number "1"; gene_name "Metazoa_SRP"; ref_gene_id "ENSG00000274357";
chr13	StringTie	transcript	45740469	45741045	1000	.	.	gene_id "MSTRG.49275"; transcript_id "MSTRG.49275.1";
chr13	StringTie	exon	45740469	45741045	1000	.	.	gene_id "MSTRG.49275"; transcript_id "MSTRG.49275.1"; exon_number "1";
chr13	StringTie	transcript	45750855	45756676	1000	.	.	gene_id "MSTRG.49276"; transcript_id "MSTRG.49276.1";
chr13	StringTie	exon	45750855	45756676	1000	.	.	gene_id "MSTRG.49276"; transcript_id "MSTRG.49276.1"; exon_number "1";
chr13	StringTie	transcript	45741607	45741816	1000	-	.	gene_id "MSTRG.49277"; transcript_id "MSTRG.49277.1";
chr13	StringTie	exon	45741607	45741816	1000	-	.	gene_id "MSTRG.49277"; transcript_id "MSTRG.49277.1"; exon_number "1";
chr13	StringTie	transcript	45768690	45770169	1000	.	.	gene_id "MSTRG.49278"; transcript_id "MSTRG.49278.1";
chr13	StringTie	exon	45768690	45770169	1000	.	.	gene_id "MSTRG.49278"; transcript_id "MSTRG.49278.1"; exon_number "1";
chr13	StringTie	transcript	45773000	45773325	1000	.	.	gene_id "MSTRG.49279"; transcript_id "MSTRG.49279.1";
chr13	StringTie	exon	45773000	45773325	1000	.	.	gene_id "MSTRG.49279"; transcript_id "MSTRG.49279.1"; exon_number "1";
chr1	StringTie	transcript	67985101	67985484	1000	.	.	gene_id "MSTRG.4928"; transcript_id "MSTRG.4928.1";
chr1	StringTie	exon	67985101	67985484	1000	.	.	gene_id "MSTRG.4928"; transcript_id "MSTRG.4928.1"; exon_number "1";
chr13	StringTie	transcript	45773849	45774450	1000	.	.	gene_id "MSTRG.49280"; transcript_id "MSTRG.49280.1";
chr13	StringTie	exon	45773849	45774450	1000	.	.	gene_id "MSTRG.49280"; transcript_id "MSTRG.49280.1"; exon_number "1";
chr13	StringTie	transcript	45777243	45851736	1000	-	.	gene_id "MSTRG.49281"; transcript_id "ENST00000400405"; gene_name "SIAH3"; ref_gene_id "ENSG00000215475";
chr13	StringTie	exon	45777243	45784057	1000	-	.	gene_id "MSTRG.49281"; transcript_id "ENST00000400405"; exon_number "1"; gene_name "SIAH3"; ref_gene_id "ENSG00000215475";
chr13	StringTie	exon	45851495	45851736	1000	-	.	gene_id "MSTRG.49281"; transcript_id "ENST00000400405"; exon_number "2"; gene_name "SIAH3"; ref_gene_id "ENSG00000215475";
chr13	StringTie	transcript	45777242	45784063	1000	-	.	gene_id "MSTRG.49281"; transcript_id "MSTRG.49281.1";
chr13	StringTie	exon	45777242	45782976	1000	-	.	gene_id "MSTRG.49281"; transcript_id "MSTRG.49281.1"; exon_number "1";
chr13	StringTie	exon	45783239	45784063	1000	-	.	gene_id "MSTRG.49281"; transcript_id "MSTRG.49281.1"; exon_number "2";
chr13	StringTie	transcript	45777289	45792124	1000	-	.	gene_id "MSTRG.49281"; transcript_id "MSTRG.49281.10";
chr13	StringTie	exon	45777289	45784057	1000	-	.	gene_id "MSTRG.49281"; transcript_id "MSTRG.49281.10"; exon_number "1";
chr13	StringTie	exon	45792097	45792124	1000	-	.	gene_id "MSTRG.49281"; transcript_id "MSTRG.49281.10"; exon_number "2";
chr13	StringTie	transcript	45777304	45784030	1000	-	.	gene_id "MSTRG.49281"; transcript_id "MSTRG.49281.11";
chr13	StringTie	exon	45777304	45782976	1000	-	.	gene_id "MSTRG.49281"; transcript_id "MSTRG.49281.11"; exon_number "1";
chr13	StringTie	exon	45783387	45784030	1000	-	.	gene_id "MSTRG.49281"; transcript_id "MSTRG.49281.11"; exon_number "2";
chr13	StringTie	transcript	45819844	45851872	1000	-	.	gene_id "MSTRG.49281"; transcript_id "MSTRG.49281.12";
chr13	StringTie	exon	45819844	45819990	1000	-	.	gene_id "MSTRG.49281"; transcript_id "MSTRG.49281.12"; exon_number "1";
chr13	StringTie	exon	45825540	45825597	1000	-	.	gene_id "MSTRG.49281"; transcript_id "MSTRG.49281.12"; exon_number "2";
chr13	StringTie	exon	45851495	45851872	1000	-	.	gene_id "MSTRG.49281"; transcript_id "MSTRG.49281.12"; exon_number "3";
chr13	StringTie	transcript	45819889	45855102	1000	-	.	gene_id "MSTRG.49281"; transcript_id "MSTRG.49281.13";
chr13	StringTie	exon	45819889	45820482	1000	-	.	gene_id "MSTRG.49281"; transcript_id "MSTRG.49281.13"; exon_number "1";
chr13	StringTie	exon	45825090	45825118	1000	-	.	gene_id "MSTRG.49281"; transcript_id "MSTRG.49281.13"; exon_number "2";
chr13	StringTie	exon	45825540	45825597	1000	-	.	gene_id "MSTRG.49281"; transcript_id "MSTRG.49281.13"; exon_number "3";
chr13	StringTie	exon	45851495	45855102	1000	-	.	gene_id "MSTRG.49281"; transcript_id "MSTRG.49281.13"; exon_number "4";
chr13	StringTie	transcript	45820347	45851750	1000	-	.	gene_id "MSTRG.49281"; transcript_id "MSTRG.49281.14";
chr13	StringTie	exon	45820347	45820482	1000	-	.	gene_id "MSTRG.49281"; transcript_id "MSTRG.49281.14"; exon_number "1";
chr13	StringTie	exon	45825540	45825597	1000	-	.	gene_id "MSTRG.49281"; transcript_id "MSTRG.49281.14"; exon_number "2";
chr13	StringTie	exon	45851495	45851750	1000	-	.	gene_id "MSTRG.49281"; transcript_id "MSTRG.49281.14"; exon_number "3";
chr13	StringTie	transcript	45825540	45855932	1000	-	.	gene_id "MSTRG.49281"; transcript_id "MSTRG.49281.15";
chr13	StringTie	exon	45825540	45825597	1000	-	.	gene_id "MSTRG.49281"; transcript_id "MSTRG.49281.15"; exon_number "1";
chr13	StringTie	exon	45850721	45855932	1000	-	.	gene_id "MSTRG.49281"; transcript_id "MSTRG.49281.15"; exon_number "2";
chr13	StringTie	transcript	45828041	45851769	1000	-	.	gene_id "MSTRG.49281"; transcript_id "MSTRG.49281.16";
chr13	StringTie	exon	45828041	45828104	1000	-	.	gene_id "MSTRG.49281"; transcript_id "MSTRG.49281.16"; exon_number "1";
chr13	StringTie	exon	45851495	45851769	1000	-	.	gene_id "MSTRG.49281"; transcript_id "MSTRG.49281.16"; exon_number "2";
chr13	StringTie	transcript	45837140	45851748	1000	-	.	gene_id "MSTRG.49281"; transcript_id "MSTRG.49281.17";
chr13	StringTie	exon	45837140	45837169	1000	-	.	gene_id "MSTRG.49281"; transcript_id "MSTRG.49281.17"; exon_number "1";
chr13	StringTie	exon	45851495	45851748	1000	-	.	gene_id "MSTRG.49281"; transcript_id "MSTRG.49281.17"; exon_number "2";
chr13	StringTie	transcript	45838381	45851750	1000	-	.	gene_id "MSTRG.49281"; transcript_id "MSTRG.49281.18";
chr13	StringTie	exon	45838381	45838935	1000	-	.	gene_id "MSTRG.49281"; transcript_id "MSTRG.49281.18"; exon_number "1";
chr13	StringTie	exon	45851495	45851750	1000	-	.	gene_id "MSTRG.49281"; transcript_id "MSTRG.49281.18"; exon_number "2";
chr13	StringTie	transcript	45838381	45852772	1000	-	.	gene_id "MSTRG.49281"; transcript_id "MSTRG.49281.19";
chr13	StringTie	exon	45838381	45838935	1000	-	.	gene_id "MSTRG.49281"; transcript_id "MSTRG.49281.19"; exon_number "1";
chr13	StringTie	exon	45850721	45852772	1000	-	.	gene_id "MSTRG.49281"; transcript_id "MSTRG.49281.19"; exon_number "2";
chr13	StringTie	transcript	45777242	45785289	1000	-	.	gene_id "MSTRG.49281"; transcript_id "MSTRG.49281.2";
chr13	StringTie	exon	45777242	45784057	1000	-	.	gene_id "MSTRG.49281"; transcript_id "MSTRG.49281.2"; exon_number "1";
chr13	StringTie	exon	45785275	45785289	1000	-	.	gene_id "MSTRG.49281"; transcript_id "MSTRG.49281.2"; exon_number "2";
chr13	StringTie	transcript	45838381	45852132	1000	-	.	gene_id "MSTRG.49281"; transcript_id "MSTRG.49281.20";
chr13	StringTie	exon	45838381	45838935	1000	-	.	gene_id "MSTRG.49281"; transcript_id "MSTRG.49281.20"; exon_number "1";
chr13	StringTie	exon	45851326	45852132	1000	-	.	gene_id "MSTRG.49281"; transcript_id "MSTRG.49281.20"; exon_number "2";
chr13	StringTie	transcript	45777244	45787288	1000	-	.	gene_id "MSTRG.49281"; transcript_id "MSTRG.49281.4";
chr13	StringTie	exon	45777244	45784057	1000	-	.	gene_id "MSTRG.49281"; transcript_id "MSTRG.49281.4"; exon_number "1";
chr13	StringTie	exon	45787097	45787288	1000	-	.	gene_id "MSTRG.49281"; transcript_id "MSTRG.49281.4"; exon_number "2";
chr13	StringTie	transcript	45777250	45785722	1000	-	.	gene_id "MSTRG.49281"; transcript_id "MSTRG.49281.5";
chr13	StringTie	exon	45777250	45784057	1000	-	.	gene_id "MSTRG.49281"; transcript_id "MSTRG.49281.5"; exon_number "1";
chr13	StringTie	exon	45785650	45785722	1000	-	.	gene_id "MSTRG.49281"; transcript_id "MSTRG.49281.5"; exon_number "2";
chr13	StringTie	transcript	45777250	45798436	1000	-	.	gene_id "MSTRG.49281"; transcript_id "MSTRG.49281.6";
chr13	StringTie	exon	45777250	45784057	1000	-	.	gene_id "MSTRG.49281"; transcript_id "MSTRG.49281.6"; exon_number "1";
chr13	StringTie	exon	45798370	45798436	1000	-	.	gene_id "MSTRG.49281"; transcript_id "MSTRG.49281.6"; exon_number "2";
chr13	StringTie	transcript	45777258	45786762	1000	-	.	gene_id "MSTRG.49281"; transcript_id "MSTRG.49281.7";
chr13	StringTie	exon	45777258	45784057	1000	-	.	gene_id "MSTRG.49281"; transcript_id "MSTRG.49281.7"; exon_number "1";
chr13	StringTie	exon	45786651	45786762	1000	-	.	gene_id "MSTRG.49281"; transcript_id "MSTRG.49281.7"; exon_number "2";
chr13	StringTie	transcript	45777274	45787129	1000	-	.	gene_id "MSTRG.49281"; transcript_id "MSTRG.49281.8";
chr13	StringTie	exon	45777274	45784057	1000	-	.	gene_id "MSTRG.49281"; transcript_id "MSTRG.49281.8"; exon_number "1";
chr13	StringTie	exon	45787032	45787129	1000	-	.	gene_id "MSTRG.49281"; transcript_id "MSTRG.49281.8"; exon_number "2";
chr13	StringTie	transcript	45777287	45784684	1000	-	.	gene_id "MSTRG.49281"; transcript_id "MSTRG.49281.9";
chr13	StringTie	exon	45777287	45784057	1000	-	.	gene_id "MSTRG.49281"; transcript_id "MSTRG.49281.9"; exon_number "1";
chr13	StringTie	exon	45784521	45784684	1000	-	.	gene_id "MSTRG.49281"; transcript_id "MSTRG.49281.9"; exon_number "2";
chr13	StringTie	transcript	45790729	45791495	1000	.	.	gene_id "MSTRG.49282"; transcript_id "MSTRG.49282.1";
chr13	StringTie	exon	45790729	45791495	1000	.	.	gene_id "MSTRG.49282"; transcript_id "MSTRG.49282.1"; exon_number "1";
chr13	StringTie	transcript	45792200	45792509	1000	.	.	gene_id "MSTRG.49283"; transcript_id "MSTRG.49283.1";
chr13	StringTie	exon	45792200	45792509	1000	.	.	gene_id "MSTRG.49283"; transcript_id "MSTRG.49283.1"; exon_number "1";
chr13	StringTie	transcript	45808288	45808616	1000	.	.	gene_id "MSTRG.49284"; transcript_id "MSTRG.49284.1";
chr13	StringTie	exon	45808288	45808616	1000	.	.	gene_id "MSTRG.49284"; transcript_id "MSTRG.49284.1"; exon_number "1";
chr13	StringTie	transcript	45814959	45815445	1000	.	.	gene_id "MSTRG.49285"; transcript_id "MSTRG.49285.1";
chr13	StringTie	exon	45814959	45815445	1000	.	.	gene_id "MSTRG.49285"; transcript_id "MSTRG.49285.1"; exon_number "1";
chr13	StringTie	transcript	45850680	45862163	1000	+	.	gene_id "MSTRG.49286"; transcript_id "MSTRG.49286.1";
chr13	StringTie	exon	45850680	45851472	1000	+	.	gene_id "MSTRG.49286"; transcript_id "MSTRG.49286.1"; exon_number "1";
chr13	StringTie	exon	45861641	45862163	1000	+	.	gene_id "MSTRG.49286"; transcript_id "MSTRG.49286.1"; exon_number "2";
chr13	StringTie	transcript	45861027	45880052	1000	+	.	gene_id "MSTRG.49286"; transcript_id "MSTRG.49286.2";
chr13	StringTie	exon	45861027	45861155	1000	+	.	gene_id "MSTRG.49286"; transcript_id "MSTRG.49286.2"; exon_number "1";
chr13	StringTie	exon	45861641	45861772	1000	+	.	gene_id "MSTRG.49286"; transcript_id "MSTRG.49286.2"; exon_number "2";
chr13	StringTie	exon	45879743	45880052	1000	+	.	gene_id "MSTRG.49286"; transcript_id "MSTRG.49286.2"; exon_number "3";
chr13	StringTie	transcript	45869713	45873949	1000	-	.	gene_id "MSTRG.49287"; transcript_id "MSTRG.49287.1";
chr13	StringTie	exon	45869713	45870677	1000	-	.	gene_id "MSTRG.49287"; transcript_id "MSTRG.49287.1"; exon_number "1";
chr13	StringTie	exon	45873803	45873949	1000	-	.	gene_id "MSTRG.49287"; transcript_id "MSTRG.49287.1"; exon_number "2";
chr13	StringTie	transcript	45871167	45871378	1000	.	.	gene_id "MSTRG.49288"; transcript_id "MSTRG.49288.1";
chr13	StringTie	exon	45871167	45871378	1000	.	.	gene_id "MSTRG.49288"; transcript_id "MSTRG.49288.1"; exon_number "1";
chr13	StringTie	transcript	45878862	45879142	1000	.	.	gene_id "MSTRG.49289"; transcript_id "MSTRG.49289.1";
chr13	StringTie	exon	45878862	45879142	1000	.	.	gene_id "MSTRG.49289"; transcript_id "MSTRG.49289.1"; exon_number "1";
chr1	StringTie	transcript	67987321	67987959	1000	.	.	gene_id "MSTRG.4929"; transcript_id "MSTRG.4929.1";
chr1	StringTie	exon	67987321	67987959	1000	.	.	gene_id "MSTRG.4929"; transcript_id "MSTRG.4929.1"; exon_number "1";
chr13	StringTie	transcript	45880965	45881214	1000	.	.	gene_id "MSTRG.49290"; transcript_id "MSTRG.49290.1";
chr13	StringTie	exon	45880965	45881214	1000	.	.	gene_id "MSTRG.49290"; transcript_id "MSTRG.49290.1"; exon_number "1";
chr13	StringTie	transcript	45886095	45886417	1000	.	.	gene_id "MSTRG.49291"; transcript_id "MSTRG.49291.1";
chr13	StringTie	exon	45886095	45886417	1000	.	.	gene_id "MSTRG.49291"; transcript_id "MSTRG.49291.1"; exon_number "1";
chr13	StringTie	transcript	45892334	45909299	1000	+	.	gene_id "MSTRG.49292"; transcript_id "MSTRG.49292.1";
chr13	StringTie	exon	45892334	45892352	1000	+	.	gene_id "MSTRG.49292"; transcript_id "MSTRG.49292.1"; exon_number "1";
chr13	StringTie	exon	45901067	45901186	1000	+	.	gene_id "MSTRG.49292"; transcript_id "MSTRG.49292.1"; exon_number "2";
chr13	StringTie	exon	45902214	45902339	1000	+	.	gene_id "MSTRG.49292"; transcript_id "MSTRG.49292.1"; exon_number "3";
chr13	StringTie	exon	45905907	45909299	1000	+	.	gene_id "MSTRG.49292"; transcript_id "MSTRG.49292.1"; exon_number "4";
chr13	StringTie	transcript	45897689	45899858	1000	.	.	gene_id "MSTRG.49293"; transcript_id "MSTRG.49293.1";
chr13	StringTie	exon	45897689	45899858	1000	.	.	gene_id "MSTRG.49293"; transcript_id "MSTRG.49293.1"; exon_number "1";
chr13	StringTie	transcript	45910351	45910614	1000	.	.	gene_id "MSTRG.49294"; transcript_id "MSTRG.49294.1";
chr13	StringTie	exon	45910351	45910614	1000	.	.	gene_id "MSTRG.49294"; transcript_id "MSTRG.49294.1"; exon_number "1";
chr13	StringTie	transcript	45911154	45913470	1000	.	.	gene_id "MSTRG.49295"; transcript_id "MSTRG.49295.1";
chr13	StringTie	exon	45911154	45913470	1000	.	.	gene_id "MSTRG.49295"; transcript_id "MSTRG.49295.1"; exon_number "1";
chr13	StringTie	transcript	45914390	45915400	1000	.	.	gene_id "MSTRG.49296"; transcript_id "MSTRG.49296.1";
chr13	StringTie	exon	45914390	45915400	1000	.	.	gene_id "MSTRG.49296"; transcript_id "MSTRG.49296.1"; exon_number "1";
chr13	StringTie	transcript	45916117	45919153	1000	.	.	gene_id "MSTRG.49297"; transcript_id "MSTRG.49297.1";
chr13	StringTie	exon	45916117	45919153	1000	.	.	gene_id "MSTRG.49297"; transcript_id "MSTRG.49297.1"; exon_number "1";
chr13	StringTie	transcript	45928332	45931490	1000	.	.	gene_id "MSTRG.49298"; transcript_id "MSTRG.49298.1";
chr13	StringTie	exon	45928332	45931490	1000	.	.	gene_id "MSTRG.49298"; transcript_id "MSTRG.49298.1"; exon_number "1";
chr13	StringTie	transcript	45932214	45944562	1000	-	.	gene_id "MSTRG.49299"; transcript_id "MSTRG.49299.1";
chr13	StringTie	exon	45932214	45934743	1000	-	.	gene_id "MSTRG.49299"; transcript_id "MSTRG.49299.1"; exon_number "1";
chr13	StringTie	exon	45944500	45944562	1000	-	.	gene_id "MSTRG.49299"; transcript_id "MSTRG.49299.1"; exon_number "2";
chr1	StringTie	transcript	6890679	6895940	1000	.	.	gene_id "MSTRG.493"; transcript_id "MSTRG.493.1";
chr1	StringTie	exon	6890679	6895940	1000	.	.	gene_id "MSTRG.493"; transcript_id "MSTRG.493.1"; exon_number "1";
chr1	StringTie	transcript	67996325	67996851	1000	.	.	gene_id "MSTRG.4930"; transcript_id "MSTRG.4930.1";
chr1	StringTie	exon	67996325	67996851	1000	.	.	gene_id "MSTRG.4930"; transcript_id "MSTRG.4930.1"; exon_number "1";
chr13	StringTie	transcript	45937791	45941043	1000	+	.	gene_id "MSTRG.49300"; transcript_id "MSTRG.49300.1";
chr13	StringTie	exon	45937791	45937935	1000	+	.	gene_id "MSTRG.49300"; transcript_id "MSTRG.49300.1"; exon_number "1";
chr13	StringTie	exon	45940571	45941043	1000	+	.	gene_id "MSTRG.49300"; transcript_id "MSTRG.49300.1"; exon_number "2";
chr13	StringTie	transcript	45937844	45941456	1000	+	.	gene_id "MSTRG.49300"; transcript_id "MSTRG.49300.2";
chr13	StringTie	exon	45937844	45937935	1000	+	.	gene_id "MSTRG.49300"; transcript_id "MSTRG.49300.2"; exon_number "1";
chr13	StringTie	exon	45941333	45941456	1000	+	.	gene_id "MSTRG.49300"; transcript_id "MSTRG.49300.2"; exon_number "2";
chr13	StringTie	transcript	45945757	45946812	1000	.	.	gene_id "MSTRG.49301"; transcript_id "MSTRG.49301.1";
chr13	StringTie	exon	45945757	45946812	1000	.	.	gene_id "MSTRG.49301"; transcript_id "MSTRG.49301.1"; exon_number "1";
chr13	StringTie	transcript	45948208	45949769	1000	.	.	gene_id "MSTRG.49302"; transcript_id "MSTRG.49302.1";
chr13	StringTie	exon	45948208	45949769	1000	.	.	gene_id "MSTRG.49302"; transcript_id "MSTRG.49302.1"; exon_number "1";
chr13	StringTie	transcript	46053186	46105026	1000	-	.	gene_id "MSTRG.49303"; transcript_id "ENST00000181383"; gene_name "CPB2"; ref_gene_id "ENSG00000080618";
chr13	StringTie	exon	46053186	46053798	1000	-	.	gene_id "MSTRG.49303"; transcript_id "ENST00000181383"; exon_number "1"; gene_name "CPB2"; ref_gene_id "ENSG00000080618";
chr13	StringTie	exon	46055762	46055849	1000	-	.	gene_id "MSTRG.49303"; transcript_id "ENST00000181383"; exon_number "2"; gene_name "CPB2"; ref_gene_id "ENSG00000080618";
chr13	StringTie	exon	46058179	46058381	1000	-	.	gene_id "MSTRG.49303"; transcript_id "ENST00000181383"; exon_number "3"; gene_name "CPB2"; ref_gene_id "ENSG00000080618";
chr13	StringTie	exon	46064648	46064741	1000	-	.	gene_id "MSTRG.49303"; transcript_id "ENST00000181383"; exon_number "4"; gene_name "CPB2"; ref_gene_id "ENSG00000080618";
chr13	StringTie	exon	46067307	46067417	1000	-	.	gene_id "MSTRG.49303"; transcript_id "ENST00000181383"; exon_number "5"; gene_name "CPB2"; ref_gene_id "ENSG00000080618";
chr13	StringTie	exon	46073873	46073977	1000	-	.	gene_id "MSTRG.49303"; transcript_id "ENST00000181383"; exon_number "6"; gene_name "CPB2"; ref_gene_id "ENSG00000080618";
chr13	StringTie	exon	46078800	46078901	1000	-	.	gene_id "MSTRG.49303"; transcript_id "ENST00000181383"; exon_number "7"; gene_name "CPB2"; ref_gene_id "ENSG00000080618";
chr13	StringTie	exon	46082441	46082549	1000	-	.	gene_id "MSTRG.49303"; transcript_id "ENST00000181383"; exon_number "8"; gene_name "CPB2"; ref_gene_id "ENSG00000080618";
chr13	StringTie	exon	46084219	46084343	1000	-	.	gene_id "MSTRG.49303"; transcript_id "ENST00000181383"; exon_number "9"; gene_name "CPB2"; ref_gene_id "ENSG00000080618";
chr13	StringTie	exon	46087745	46087820	1000	-	.	gene_id "MSTRG.49303"; transcript_id "ENST00000181383"; exon_number "10"; gene_name "CPB2"; ref_gene_id "ENSG00000080618";
chr13	StringTie	exon	46104936	46105026	1000	-	.	gene_id "MSTRG.49303"; transcript_id "ENST00000181383"; exon_number "11"; gene_name "CPB2"; ref_gene_id "ENSG00000080618";
chr13	StringTie	transcript	45954465	46052746	1000	-	.	gene_id "MSTRG.49303"; transcript_id "ENST00000242848"; gene_name "ZC3H13"; ref_gene_id "ENSG00000123200";
chr13	StringTie	exon	45954465	45957297	1000	-	.	gene_id "MSTRG.49303"; transcript_id "ENST00000242848"; exon_number "1"; gene_name "ZC3H13"; ref_gene_id "ENSG00000123200";
chr13	StringTie	exon	45959483	45959646	1000	-	.	gene_id "MSTRG.49303"; transcript_id "ENST00000242848"; exon_number "2"; gene_name "ZC3H13"; ref_gene_id "ENSG00000123200";
chr13	StringTie	exon	45963842	45964042	1000	-	.	gene_id "MSTRG.49303"; transcript_id "ENST00000242848"; exon_number "3"; gene_name "ZC3H13"; ref_gene_id "ENSG00000123200";
chr13	StringTie	exon	45965280	45965429	1000	-	.	gene_id "MSTRG.49303"; transcript_id "ENST00000242848"; exon_number "4"; gene_name "ZC3H13"; ref_gene_id "ENSG00000123200";
chr13	StringTie	exon	45967504	45968028	1000	-	.	gene_id "MSTRG.49303"; transcript_id "ENST00000242848"; exon_number "5"; gene_name "ZC3H13"; ref_gene_id "ENSG00000123200";
chr13	StringTie	exon	45968748	45969971	1000	-	.	gene_id "MSTRG.49303"; transcript_id "ENST00000242848"; exon_number "6"; gene_name "ZC3H13"; ref_gene_id "ENSG00000123200";
chr13	StringTie	exon	45970362	45970465	1000	-	.	gene_id "MSTRG.49303"; transcript_id "ENST00000242848"; exon_number "7"; gene_name "ZC3H13"; ref_gene_id "ENSG00000123200";
chr13	StringTie	exon	45975283	45975838	1000	-	.	gene_id "MSTRG.49303"; transcript_id "ENST00000242848"; exon_number "8"; gene_name "ZC3H13"; ref_gene_id "ENSG00000123200";
chr13	StringTie	exon	45979813	45980004	1000	-	.	gene_id "MSTRG.49303"; transcript_id "ENST00000242848"; exon_number "9"; gene_name "ZC3H13"; ref_gene_id "ENSG00000123200";
chr13	StringTie	exon	45985297	45985761	1000	-	.	gene_id "MSTRG.49303"; transcript_id "ENST00000242848"; exon_number "10"; gene_name "ZC3H13"; ref_gene_id "ENSG00000123200";
chr13	StringTie	exon	45988787	45989097	1000	-	.	gene_id "MSTRG.49303"; transcript_id "ENST00000242848"; exon_number "11"; gene_name "ZC3H13"; ref_gene_id "ENSG00000123200";
chr13	StringTie	exon	46003139	46003336	1000	-	.	gene_id "MSTRG.49303"; transcript_id "ENST00000242848"; exon_number "12"; gene_name "ZC3H13"; ref_gene_id "ENSG00000123200";
chr13	StringTie	exon	46010348	46010505	1000	-	.	gene_id "MSTRG.49303"; transcript_id "ENST00000242848"; exon_number "13"; gene_name "ZC3H13"; ref_gene_id "ENSG00000123200";
chr13	StringTie	exon	46011415	46011554	1000	-	.	gene_id "MSTRG.49303"; transcript_id "ENST00000242848"; exon_number "14"; gene_name "ZC3H13"; ref_gene_id "ENSG00000123200";
chr13	StringTie	exon	46020449	46020557	1000	-	.	gene_id "MSTRG.49303"; transcript_id "ENST00000242848"; exon_number "15"; gene_name "ZC3H13"; ref_gene_id "ENSG00000123200";
chr13	StringTie	exon	46042164	46042275	1000	-	.	gene_id "MSTRG.49303"; transcript_id "ENST00000242848"; exon_number "16"; gene_name "ZC3H13"; ref_gene_id "ENSG00000123200";
chr13	StringTie	exon	46044955	46045064	1000	-	.	gene_id "MSTRG.49303"; transcript_id "ENST00000242848"; exon_number "17"; gene_name "ZC3H13"; ref_gene_id "ENSG00000123200";
chr13	StringTie	exon	46045391	46045513	1000	-	.	gene_id "MSTRG.49303"; transcript_id "ENST00000242848"; exon_number "18"; gene_name "ZC3H13"; ref_gene_id "ENSG00000123200";
chr13	StringTie	exon	46052404	46052746	1000	-	.	gene_id "MSTRG.49303"; transcript_id "ENST00000242848"; exon_number "19"; gene_name "ZC3H13"; ref_gene_id "ENSG00000123200";
chr13	StringTie	transcript	45962176	46052759	1000	-	.	gene_id "MSTRG.49303"; transcript_id "ENST00000282007"; gene_name "ZC3H13"; ref_gene_id "ENSG00000123200";
chr13	StringTie	exon	45962176	45964042	1000	-	.	gene_id "MSTRG.49303"; transcript_id "ENST00000282007"; exon_number "1"; gene_name "ZC3H13"; ref_gene_id "ENSG00000123200";
chr13	StringTie	exon	45965280	45965432	1000	-	.	gene_id "MSTRG.49303"; transcript_id "ENST00000282007"; exon_number "2"; gene_name "ZC3H13"; ref_gene_id "ENSG00000123200";
chr13	StringTie	exon	45967504	45968028	1000	-	.	gene_id "MSTRG.49303"; transcript_id "ENST00000282007"; exon_number "3"; gene_name "ZC3H13"; ref_gene_id "ENSG00000123200";
chr13	StringTie	exon	45968748	45969971	1000	-	.	gene_id "MSTRG.49303"; transcript_id "ENST00000282007"; exon_number "4"; gene_name "ZC3H13"; ref_gene_id "ENSG00000123200";
chr13	StringTie	exon	45970362	45970465	1000	-	.	gene_id "MSTRG.49303"; transcript_id "ENST00000282007"; exon_number "5"; gene_name "ZC3H13"; ref_gene_id "ENSG00000123200";
chr13	StringTie	exon	45975283	45975838	1000	-	.	gene_id "MSTRG.49303"; transcript_id "ENST00000282007"; exon_number "6"; gene_name "ZC3H13"; ref_gene_id "ENSG00000123200";
chr13	StringTie	exon	45979813	45980004	1000	-	.	gene_id "MSTRG.49303"; transcript_id "ENST00000282007"; exon_number "7"; gene_name "ZC3H13"; ref_gene_id "ENSG00000123200";
chr13	StringTie	exon	45985297	45985761	1000	-	.	gene_id "MSTRG.49303"; transcript_id "ENST00000282007"; exon_number "8"; gene_name "ZC3H13"; ref_gene_id "ENSG00000123200";
chr13	StringTie	exon	45988787	45989097	1000	-	.	gene_id "MSTRG.49303"; transcript_id "ENST00000282007"; exon_number "9"; gene_name "ZC3H13"; ref_gene_id "ENSG00000123200";
chr13	StringTie	exon	46003139	46003336	1000	-	.	gene_id "MSTRG.49303"; transcript_id "ENST00000282007"; exon_number "10"; gene_name "ZC3H13"; ref_gene_id "ENSG00000123200";
chr13	StringTie	exon	46010348	46010505	1000	-	.	gene_id "MSTRG.49303"; transcript_id "ENST00000282007"; exon_number "11"; gene_name "ZC3H13"; ref_gene_id "ENSG00000123200";
chr13	StringTie	exon	46011415	46011554	1000	-	.	gene_id "MSTRG.49303"; transcript_id "ENST00000282007"; exon_number "12"; gene_name "ZC3H13"; ref_gene_id "ENSG00000123200";
chr13	StringTie	exon	46020449	46020557	1000	-	.	gene_id "MSTRG.49303"; transcript_id "ENST00000282007"; exon_number "13"; gene_name "ZC3H13"; ref_gene_id "ENSG00000123200";
chr13	StringTie	exon	46042164	46042275	1000	-	.	gene_id "MSTRG.49303"; transcript_id "ENST00000282007"; exon_number "14"; gene_name "ZC3H13"; ref_gene_id "ENSG00000123200";
chr13	StringTie	exon	46044955	46045064	1000	-	.	gene_id "MSTRG.49303"; transcript_id "ENST00000282007"; exon_number "15"; gene_name "ZC3H13"; ref_gene_id "ENSG00000123200";
chr13	StringTie	exon	46045391	46045516	1000	-	.	gene_id "MSTRG.49303"; transcript_id "ENST00000282007"; exon_number "16"; gene_name "ZC3H13"; ref_gene_id "ENSG00000123200";
chr13	StringTie	exon	46052698	46052759	1000	-	.	gene_id "MSTRG.49303"; transcript_id "ENST00000282007"; exon_number "17"; gene_name "ZC3H13"; ref_gene_id "ENSG00000123200";
chr13	StringTie	transcript	46042157	46052685	1000	-	.	gene_id "MSTRG.49303"; transcript_id "ENST00000428921"; gene_name "ZC3H13"; ref_gene_id "ENSG00000123200";
chr13	StringTie	exon	46042157	46042275	1000	-	.	gene_id "MSTRG.49303"; transcript_id "ENST00000428921"; exon_number "1"; gene_name "ZC3H13"; ref_gene_id "ENSG00000123200";
chr13	StringTie	exon	46044955	46045064	1000	-	.	gene_id "MSTRG.49303"; transcript_id "ENST00000428921"; exon_number "2"; gene_name "ZC3H13"; ref_gene_id "ENSG00000123200";
chr13	StringTie	exon	46045391	46045516	1000	-	.	gene_id "MSTRG.49303"; transcript_id "ENST00000428921"; exon_number "3"; gene_name "ZC3H13"; ref_gene_id "ENSG00000123200";
chr13	StringTie	exon	46051932	46051989	1000	-	.	gene_id "MSTRG.49303"; transcript_id "ENST00000428921"; exon_number "4"; gene_name "ZC3H13"; ref_gene_id "ENSG00000123200";
chr13	StringTie	exon	46052404	46052685	1000	-	.	gene_id "MSTRG.49303"; transcript_id "ENST00000428921"; exon_number "5"; gene_name "ZC3H13"; ref_gene_id "ENSG00000123200";
chr13	StringTie	transcript	46053187	46105076	1000	-	.	gene_id "MSTRG.49303"; transcript_id "ENST00000439329"; gene_name "CPB2"; ref_gene_id "ENSG00000080618";
chr13	StringTie	exon	46053187	46053798	1000	-	.	gene_id "MSTRG.49303"; transcript_id "ENST00000439329"; exon_number "1"; gene_name "CPB2"; ref_gene_id "ENSG00000080618";
chr13	StringTie	exon	46055762	46055849	1000	-	.	gene_id "MSTRG.49303"; transcript_id "ENST00000439329"; exon_number "2"; gene_name "CPB2"; ref_gene_id "ENSG00000080618";
chr13	StringTie	exon	46058179	46058381	1000	-	.	gene_id "MSTRG.49303"; transcript_id "ENST00000439329"; exon_number "3"; gene_name "CPB2"; ref_gene_id "ENSG00000080618";
chr13	StringTie	exon	46064648	46064741	1000	-	.	gene_id "MSTRG.49303"; transcript_id "ENST00000439329"; exon_number "4"; gene_name "CPB2"; ref_gene_id "ENSG00000080618";
chr13	StringTie	exon	46073873	46073977	1000	-	.	gene_id "MSTRG.49303"; transcript_id "ENST00000439329"; exon_number "5"; gene_name "CPB2"; ref_gene_id "ENSG00000080618";
chr13	StringTie	exon	46078800	46078901	1000	-	.	gene_id "MSTRG.49303"; transcript_id "ENST00000439329"; exon_number "6"; gene_name "CPB2"; ref_gene_id "ENSG00000080618";
chr13	StringTie	exon	46082441	46082549	1000	-	.	gene_id "MSTRG.49303"; transcript_id "ENST00000439329"; exon_number "7"; gene_name "CPB2"; ref_gene_id "ENSG00000080618";
chr13	StringTie	exon	46084219	46084343	1000	-	.	gene_id "MSTRG.49303"; transcript_id "ENST00000439329"; exon_number "8"; gene_name "CPB2"; ref_gene_id "ENSG00000080618";
chr13	StringTie	exon	46087745	46087820	1000	-	.	gene_id "MSTRG.49303"; transcript_id "ENST00000439329"; exon_number "9"; gene_name "CPB2"; ref_gene_id "ENSG00000080618";
chr13	StringTie	exon	46104936	46105076	1000	-	.	gene_id "MSTRG.49303"; transcript_id "ENST00000439329"; exon_number "10"; gene_name "CPB2"; ref_gene_id "ENSG00000080618";
chr13	StringTie	transcript	46010150	46020487	1000	-	.	gene_id "MSTRG.49303"; transcript_id "ENST00000464597"; gene_name "ZC3H13"; ref_gene_id "ENSG00000123200";
chr13	StringTie	exon	46010150	46010505	1000	-	.	gene_id "MSTRG.49303"; transcript_id "ENST00000464597"; exon_number "1"; gene_name "ZC3H13"; ref_gene_id "ENSG00000123200";
chr13	StringTie	exon	46011415	46011554	1000	-	.	gene_id "MSTRG.49303"; transcript_id "ENST00000464597"; exon_number "2"; gene_name "ZC3H13"; ref_gene_id "ENSG00000123200";
chr13	StringTie	exon	46020449	46020487	1000	-	.	gene_id "MSTRG.49303"; transcript_id "ENST00000464597"; exon_number "3"; gene_name "ZC3H13"; ref_gene_id "ENSG00000123200";
chr13	StringTie	transcript	46001163	46011555	1000	-	.	gene_id "MSTRG.49303"; transcript_id "ENST00000470308"; gene_name "ZC3H13"; ref_gene_id "ENSG00000123200";
chr13	StringTie	exon	46001163	46001460	1000	-	.	gene_id "MSTRG.49303"; transcript_id "ENST00000470308"; exon_number "1"; gene_name "ZC3H13"; ref_gene_id "ENSG00000123200";
chr13	StringTie	exon	46003139	46003336	1000	-	.	gene_id "MSTRG.49303"; transcript_id "ENST00000470308"; exon_number "2"; gene_name "ZC3H13"; ref_gene_id "ENSG00000123200";
chr13	StringTie	exon	46010348	46010505	1000	-	.	gene_id "MSTRG.49303"; transcript_id "ENST00000470308"; exon_number "3"; gene_name "ZC3H13"; ref_gene_id "ENSG00000123200";
chr13	StringTie	exon	46011415	46011555	1000	-	.	gene_id "MSTRG.49303"; transcript_id "ENST00000470308"; exon_number "4"; gene_name "ZC3H13"; ref_gene_id "ENSG00000123200";
chr13	StringTie	transcript	45951447	46121279	1000	-	.	gene_id "MSTRG.49303"; transcript_id "MSTRG.49303.1";
chr13	StringTie	exon	45951447	45957297	1000	-	.	gene_id "MSTRG.49303"; transcript_id "MSTRG.49303.1"; exon_number "1";
chr13	StringTie	exon	45959483	45959646	1000	-	.	gene_id "MSTRG.49303"; transcript_id "MSTRG.49303.1"; exon_number "2";
chr13	StringTie	exon	45963842	45964042	1000	-	.	gene_id "MSTRG.49303"; transcript_id "MSTRG.49303.1"; exon_number "3";
chr13	StringTie	exon	45965280	45965429	1000	-	.	gene_id "MSTRG.49303"; transcript_id "MSTRG.49303.1"; exon_number "4";
chr13	StringTie	exon	45967504	45968028	1000	-	.	gene_id "MSTRG.49303"; transcript_id "MSTRG.49303.1"; exon_number "5";
chr13	StringTie	exon	45968748	45969971	1000	-	.	gene_id "MSTRG.49303"; transcript_id "MSTRG.49303.1"; exon_number "6";
chr13	StringTie	exon	45970362	45970465	1000	-	.	gene_id "MSTRG.49303"; transcript_id "MSTRG.49303.1"; exon_number "7";
chr13	StringTie	exon	45975283	45975838	1000	-	.	gene_id "MSTRG.49303"; transcript_id "MSTRG.49303.1"; exon_number "8";
chr13	StringTie	exon	45979813	45980004	1000	-	.	gene_id "MSTRG.49303"; transcript_id "MSTRG.49303.1"; exon_number "9";
chr13	StringTie	exon	45985297	45985761	1000	-	.	gene_id "MSTRG.49303"; transcript_id "MSTRG.49303.1"; exon_number "10";
chr13	StringTie	exon	45988787	45989097	1000	-	.	gene_id "MSTRG.49303"; transcript_id "MSTRG.49303.1"; exon_number "11";
chr13	StringTie	exon	46003139	46003336	1000	-	.	gene_id "MSTRG.49303"; transcript_id "MSTRG.49303.1"; exon_number "12";
chr13	StringTie	exon	46010348	46010505	1000	-	.	gene_id "MSTRG.49303"; transcript_id "MSTRG.49303.1"; exon_number "13";
chr13	StringTie	exon	46011415	46011554	1000	-	.	gene_id "MSTRG.49303"; transcript_id "MSTRG.49303.1"; exon_number "14";
chr13	StringTie	exon	46020449	46020557	1000	-	.	gene_id "MSTRG.49303"; transcript_id "MSTRG.49303.1"; exon_number "15";
chr13	StringTie	exon	46042164	46042275	1000	-	.	gene_id "MSTRG.49303"; transcript_id "MSTRG.49303.1"; exon_number "16";
chr13	StringTie	exon	46044955	46045064	1000	-	.	gene_id "MSTRG.49303"; transcript_id "MSTRG.49303.1"; exon_number "17";
chr13	StringTie	exon	46045391	46045513	1000	-	.	gene_id "MSTRG.49303"; transcript_id "MSTRG.49303.1"; exon_number "18";
chr13	StringTie	exon	46052404	46053798	1000	-	.	gene_id "MSTRG.49303"; transcript_id "MSTRG.49303.1"; exon_number "19";
chr13	StringTie	exon	46055762	46055849	1000	-	.	gene_id "MSTRG.49303"; transcript_id "MSTRG.49303.1"; exon_number "20";
chr13	StringTie	exon	46058179	46058381	1000	-	.	gene_id "MSTRG.49303"; transcript_id "MSTRG.49303.1"; exon_number "21";
chr13	StringTie	exon	46064648	46064741	1000	-	.	gene_id "MSTRG.49303"; transcript_id "MSTRG.49303.1"; exon_number "22";
chr13	StringTie	exon	46067307	46067417	1000	-	.	gene_id "MSTRG.49303"; transcript_id "MSTRG.49303.1"; exon_number "23";
chr13	StringTie	exon	46073873	46073977	1000	-	.	gene_id "MSTRG.49303"; transcript_id "MSTRG.49303.1"; exon_number "24";
chr13	StringTie	exon	46078800	46078901	1000	-	.	gene_id "MSTRG.49303"; transcript_id "MSTRG.49303.1"; exon_number "25";
chr13	StringTie	exon	46082441	46082549	1000	-	.	gene_id "MSTRG.49303"; transcript_id "MSTRG.49303.1"; exon_number "26";
chr13	StringTie	exon	46084219	46084343	1000	-	.	gene_id "MSTRG.49303"; transcript_id "MSTRG.49303.1"; exon_number "27";
chr13	StringTie	exon	46087745	46087820	1000	-	.	gene_id "MSTRG.49303"; transcript_id "MSTRG.49303.1"; exon_number "28";
chr13	StringTie	exon	46104936	46105041	1000	-	.	gene_id "MSTRG.49303"; transcript_id "MSTRG.49303.1"; exon_number "29";
chr13	StringTie	exon	46113736	46114098	1000	-	.	gene_id "MSTRG.49303"; transcript_id "MSTRG.49303.1"; exon_number "30";
chr13	StringTie	exon	46121092	46121279	1000	-	.	gene_id "MSTRG.49303"; transcript_id "MSTRG.49303.1"; exon_number "31";
chr13	StringTie	transcript	45952217	46052884	1000	-	.	gene_id "MSTRG.49303"; transcript_id "MSTRG.49303.10";
chr13	StringTie	exon	45952217	45957297	1000	-	.	gene_id "MSTRG.49303"; transcript_id "MSTRG.49303.10"; exon_number "1";
chr13	StringTie	exon	45959483	45959646	1000	-	.	gene_id "MSTRG.49303"; transcript_id "MSTRG.49303.10"; exon_number "2";
chr13	StringTie	exon	45963842	45964042	1000	-	.	gene_id "MSTRG.49303"; transcript_id "MSTRG.49303.10"; exon_number "3";
chr13	StringTie	exon	45965280	45965432	1000	-	.	gene_id "MSTRG.49303"; transcript_id "MSTRG.49303.10"; exon_number "4";
chr13	StringTie	exon	45967504	45968028	1000	-	.	gene_id "MSTRG.49303"; transcript_id "MSTRG.49303.10"; exon_number "5";
chr13	StringTie	exon	45968748	45969971	1000	-	.	gene_id "MSTRG.49303"; transcript_id "MSTRG.49303.10"; exon_number "6";
chr13	StringTie	exon	45970362	45970465	1000	-	.	gene_id "MSTRG.49303"; transcript_id "MSTRG.49303.10"; exon_number "7";
chr13	StringTie	exon	45975283	45975838	1000	-	.	gene_id "MSTRG.49303"; transcript_id "MSTRG.49303.10"; exon_number "8";
chr13	StringTie	exon	45979813	45980004	1000	-	.	gene_id "MSTRG.49303"; transcript_id "MSTRG.49303.10"; exon_number "9";
chr13	StringTie	exon	45985297	45985761	1000	-	.	gene_id "MSTRG.49303"; transcript_id "MSTRG.49303.10"; exon_number "10";
chr13	StringTie	exon	45988787	45989097	1000	-	.	gene_id "MSTRG.49303"; transcript_id "MSTRG.49303.10"; exon_number "11";
chr13	StringTie	exon	46003139	46003336	1000	-	.	gene_id "MSTRG.49303"; transcript_id "MSTRG.49303.10"; exon_number "12";
chr13	StringTie	exon	46010348	46010505	1000	-	.	gene_id "MSTRG.49303"; transcript_id "MSTRG.49303.10"; exon_number "13";
chr13	StringTie	exon	46011415	46011554	1000	-	.	gene_id "MSTRG.49303"; transcript_id "MSTRG.49303.10"; exon_number "14";
chr13	StringTie	exon	46020449	46020557	1000	-	.	gene_id "MSTRG.49303"; transcript_id "MSTRG.49303.10"; exon_number "15";
chr13	StringTie	exon	46042164	46042275	1000	-	.	gene_id "MSTRG.49303"; transcript_id "MSTRG.49303.10"; exon_number "16";
chr13	StringTie	exon	46044955	46045064	1000	-	.	gene_id "MSTRG.49303"; transcript_id "MSTRG.49303.10"; exon_number "17";
chr13	StringTie	exon	46045391	46045513	1000	-	.	gene_id "MSTRG.49303"; transcript_id "MSTRG.49303.10"; exon_number "18";
chr13	StringTie	exon	46051932	46051989	1000	-	.	gene_id "MSTRG.49303"; transcript_id "MSTRG.49303.10"; exon_number "19";
chr13	StringTie	exon	46052404	46052884	1000	-	.	gene_id "MSTRG.49303"; transcript_id "MSTRG.49303.10"; exon_number "20";
chr13	StringTie	transcript	46052975	46084347	1000	-	.	gene_id "MSTRG.49303"; transcript_id "MSTRG.49303.100";
chr13	StringTie	exon	46052975	46053798	1000	-	.	gene_id "MSTRG.49303"; transcript_id "MSTRG.49303.100"; exon_number "1";
chr13	StringTie	exon	46055762	46055849	1000	-	.	gene_id "MSTRG.49303"; transcript_id "MSTRG.49303.100"; exon_number "2";
chr13	StringTie	exon	46058179	46058381	1000	-	.	gene_id "MSTRG.49303"; transcript_id "MSTRG.49303.100"; exon_number "3";
chr13	StringTie	exon	46064644	46064741	1000	-	.	gene_id "MSTRG.49303"; transcript_id "MSTRG.49303.100"; exon_number "4";
chr13	StringTie	exon	46067307	46067417	1000	-	.	gene_id "MSTRG.49303"; transcript_id "MSTRG.49303.100"; exon_number "5";
chr13	StringTie	exon	46073873	46073977	1000	-	.	gene_id "MSTRG.49303"; transcript_id "MSTRG.49303.100"; exon_number "6";
chr13	StringTie	exon	46078800	46078901	1000	-	.	gene_id "MSTRG.49303"; transcript_id "MSTRG.49303.100"; exon_number "7";
chr13	StringTie	exon	46082441	46082549	1000	-	.	gene_id "MSTRG.49303"; transcript_id "MSTRG.49303.100"; exon_number "8";
chr13	StringTie	exon	46084219	46084347	1000	-	.	gene_id "MSTRG.49303"; transcript_id "MSTRG.49303.100"; exon_number "9";
chr13	StringTie	transcript	46053058	46057060	1000	-	.	gene_id "MSTRG.49303"; transcript_id "MSTRG.49303.101";
chr13	StringTie	exon	46053058	46053798	1000	-	.	gene_id "MSTRG.49303"; transcript_id "MSTRG.49303.101"; exon_number "1";
chr13	StringTie	exon	46055762	46055849	1000	-	.	gene_id "MSTRG.49303"; transcript_id "MSTRG.49303.101"; exon_number "2";
chr13	StringTie	exon	46056129	46057060	1000	-	.	gene_id "MSTRG.49303"; transcript_id "MSTRG.49303.101"; exon_number "3";
chr13	StringTie	transcript	46053069	46086541	1000	-	.	gene_id "MSTRG.49303"; transcript_id "MSTRG.49303.102";
chr13	StringTie	exon	46053069	46053798	1000	-	.	gene_id "MSTRG.49303"; transcript_id "MSTRG.49303.102"; exon_number "1";
chr13	StringTie	exon	46055762	46055849	1000	-	.	gene_id "MSTRG.49303"; transcript_id "MSTRG.49303.102"; exon_number "2";
chr13	StringTie	exon	46058179	46058381	1000	-	.	gene_id "MSTRG.49303"; transcript_id "MSTRG.49303.102"; exon_number "3";
chr13	StringTie	exon	46064648	46064741	1000	-	.	gene_id "MSTRG.49303"; transcript_id "MSTRG.49303.102"; exon_number "4";
chr13	StringTie	exon	46067307	46067417	1000	-	.	gene_id "MSTRG.49303"; transcript_id "MSTRG.49303.102"; exon_number "5";
chr13	StringTie	exon	46073873	46073977	1000	-	.	gene_id "MSTRG.49303"; transcript_id "MSTRG.49303.102"; exon_number "6";
chr13	StringTie	exon	46078800	46078901	1000	-	.	gene_id "MSTRG.49303"; transcript_id "MSTRG.49303.102"; exon_number "7";
chr13	StringTie	exon	46082441	46082549	1000	-	.	gene_id "MSTRG.49303"; transcript_id "MSTRG.49303.102"; exon_number "8";
chr13	StringTie	exon	46084219	46084343	1000	-	.	gene_id "MSTRG.49303"; transcript_id "MSTRG.49303.102"; exon_number "9";
chr13	StringTie	exon	46085258	46086541	1000	-	.	gene_id "MSTRG.49303"; transcript_id "MSTRG.49303.102"; exon_number "10";
chr13	StringTie	transcript	46053117	46056777	1000	-	.	gene_id "MSTRG.49303"; transcript_id "MSTRG.49303.103";
chr13	StringTie	exon	46053117	46053798	1000	-	.	gene_id "MSTRG.49303"; transcript_id "MSTRG.49303.103"; exon_number "1";
chr13	StringTie	exon	46055762	46055849	1000	-	.	gene_id "MSTRG.49303"; transcript_id "MSTRG.49303.103"; exon_number "2";
chr13	StringTie	exon	46056651	46056777	1000	-	.	gene_id "MSTRG.49303"; transcript_id "MSTRG.49303.103"; exon_number "3";
chr13	StringTie	transcript	46053143	46086606	1000	-	.	gene_id "MSTRG.49303"; transcript_id "MSTRG.49303.104";
chr13	StringTie	exon	46053143	46053798	1000	-	.	gene_id "MSTRG.49303"; transcript_id "MSTRG.49303.104"; exon_number "1";
chr13	StringTie	exon	46055762	46055849	1000	-	.	gene_id "MSTRG.49303"; transcript_id "MSTRG.49303.104"; exon_number "2";
chr13	StringTie	exon	46058179	46058381	1000	-	.	gene_id "MSTRG.49303"; transcript_id "MSTRG.49303.104"; exon_number "3";
chr13	StringTie	exon	46064648	46064741	1000	-	.	gene_id "MSTRG.49303"; transcript_id "MSTRG.49303.104"; exon_number "4";
chr13	StringTie	exon	46067307	46067417	1000	-	.	gene_id "MSTRG.49303"; transcript_id "MSTRG.49303.104"; exon_number "5";
chr13	StringTie	exon	46073873	46073977	1000	-	.	gene_id "MSTRG.49303"; transcript_id "MSTRG.49303.104"; exon_number "6";
chr13	StringTie	exon	46078800	46078901	1000	-	.	gene_id "MSTRG.49303"; transcript_id "MSTRG.49303.104"; exon_number "7";
chr13	StringTie	exon	46082441	46082549	1000	-	.	gene_id "MSTRG.49303"; transcript_id "MSTRG.49303.104"; exon_number "8";
chr13	StringTie	exon	46084219	46084343	1000	-	.	gene_id "MSTRG.49303"; transcript_id "MSTRG.49303.104"; exon_number "9";
chr13	StringTie	exon	46085770	46086606	1000	-	.	gene_id "MSTRG.49303"; transcript_id "MSTRG.49303.104"; exon_number "10";
chr13	StringTie	transcript	45952217	46052807	1000	-	.	gene_id "MSTRG.49303"; transcript_id "MSTRG.49303.11";
chr13	StringTie	exon	45952217	45957297	1000	-	.	gene_id "MSTRG.49303"; transcript_id "MSTRG.49303.11"; exon_number "1";
chr13	StringTie	exon	45959483	45959646	1000	-	.	gene_id "MSTRG.49303"; transcript_id "MSTRG.49303.11"; exon_number "2";
chr13	StringTie	exon	45963842	45964042	1000	-	.	gene_id "MSTRG.49303"; transcript_id "MSTRG.49303.11"; exon_number "3";
chr13	StringTie	exon	45965280	45965429	1000	-	.	gene_id "MSTRG.49303"; transcript_id "MSTRG.49303.11"; exon_number "4";
chr13	StringTie	exon	45967504	45968028	1000	-	.	gene_id "MSTRG.49303"; transcript_id "MSTRG.49303.11"; exon_number "5";
chr13	StringTie	exon	45968748	45969971	1000	-	.	gene_id "MSTRG.49303"; transcript_id "MSTRG.49303.11"; exon_number "6";
chr13	StringTie	exon	45970362	45970465	1000	-	.	gene_id "MSTRG.49303"; transcript_id "MSTRG.49303.11"; exon_number "7";
chr13	StringTie	exon	45975283	45975838	1000	-	.	gene_id "MSTRG.49303"; transcript_id "MSTRG.49303.11"; exon_number "8";
chr13	StringTie	exon	45976182	45976265	1000	-	.	gene_id "MSTRG.49303"; transcript_id "MSTRG.49303.11"; exon_number "9";
chr13	StringTie	exon	45979813	45980004	1000	-	.	gene_id "MSTRG.49303"; transcript_id "MSTRG.49303.11"; exon_number "10";
chr13	StringTie	exon	45985297	45985761	1000	-	.	gene_id "MSTRG.49303"; transcript_id "MSTRG.49303.11"; exon_number "11";
chr13	StringTie	exon	45988787	45989097	1000	-	.	gene_id "MSTRG.49303"; transcript_id "MSTRG.49303.11"; exon_number "12";
chr13	StringTie	exon	46003139	46003336	1000	-	.	gene_id "MSTRG.49303"; transcript_id "MSTRG.49303.11"; exon_number "13";
chr13	StringTie	exon	46010348	46010505	1000	-	.	gene_id "MSTRG.49303"; transcript_id "MSTRG.49303.11"; exon_number "14";
chr13	StringTie	exon	46011415	46011554	1000	-	.	gene_id "MSTRG.49303"; transcript_id "MSTRG.49303.11"; exon_number "15";
chr13	StringTie	exon	46020449	46020557	1000	-	.	gene_id "MSTRG.49303"; transcript_id "MSTRG.49303.11"; exon_number "16";
chr13	StringTie	exon	46042164	46042275	1000	-	.	gene_id "MSTRG.49303"; transcript_id "MSTRG.49303.11"; exon_number "17";
chr13	StringTie	exon	46044955	46045064	1000	-	.	gene_id "MSTRG.49303"; transcript_id "MSTRG.49303.11"; exon_number "18";
chr13	StringTie	exon	46045391	46045513	1000	-	.	gene_id "MSTRG.49303"; transcript_id "MSTRG.49303.11"; exon_number "19";
chr13	StringTie	exon	46052698	46052807	1000	-	.	gene_id "MSTRG.49303"; transcript_id "MSTRG.49303.11"; exon_number "20";
chr13	StringTie	transcript	45952217	46052808	1000	-	.	gene_id "MSTRG.49303"; transcript_id "MSTRG.49303.12";
chr13	StringTie	exon	45952217	45957297	1000	-	.	gene_id "MSTRG.49303"; transcript_id "MSTRG.49303.12"; exon_number "1";
chr13	StringTie	exon	45959483	45959646	1000	-	.	gene_id "MSTRG.49303"; transcript_id "MSTRG.49303.12"; exon_number "2";
chr13	StringTie	exon	45963842	45964042	1000	-	.	gene_id "MSTRG.49303"; transcript_id "MSTRG.49303.12"; exon_number "3";
chr13	StringTie	exon	45965280	45965429	1000	-	.	gene_id "MSTRG.49303"; transcript_id "MSTRG.49303.12"; exon_number "4";
chr13	StringTie	exon	45967504	45968028	1000	-	.	gene_id "MSTRG.49303"; transcript_id "MSTRG.49303.12"; exon_number "5";
chr13	StringTie	exon	45968748	45969971	1000	-	.	gene_id "MSTRG.49303"; transcript_id "MSTRG.49303.12"; exon_number "6";
chr13	StringTie	exon	45970362	45970465	1000	-	.	gene_id "MSTRG.49303"; transcript_id "MSTRG.49303.12"; exon_number "7";
chr13	StringTie	exon	45975283	45975838	1000	-	.	gene_id "MSTRG.49303"; transcript_id "MSTRG.49303.12"; exon_number "8";
chr13	StringTie	exon	45976182	45976265	1000	-	.	gene_id "MSTRG.49303"; transcript_id "MSTRG.49303.12"; exon_number "9";
chr13	StringTie	exon	45979813	45980004	1000	-	.	gene_id "MSTRG.49303"; transcript_id "MSTRG.49303.12"; exon_number "10";
chr13	StringTie	exon	45985297	45985761	1000	-	.	gene_id "MSTRG.49303"; transcript_id "MSTRG.49303.12"; exon_number "11";
chr13	StringTie	exon	45988787	45989097	1000	-	.	gene_id "MSTRG.49303"; transcript_id "MSTRG.49303.12"; exon_number "12";
chr13	StringTie	exon	46003139	46003336	1000	-	.	gene_id "MSTRG.49303"; transcript_id "MSTRG.49303.12"; exon_number "13";
chr13	StringTie	exon	46010348	46010505	1000	-	.	gene_id "MSTRG.49303"; transcript_id "MSTRG.49303.12"; exon_number "14";
chr13	StringTie	exon	46011415	46011554	1000	-	.	gene_id "MSTRG.49303"; transcript_id "MSTRG.49303.12"; exon_number "15";
chr13	StringTie	exon	46020449	46020557	1000	-	.	gene_id "MSTRG.49303"; transcript_id "MSTRG.49303.12"; exon_number "16";
chr13	StringTie	exon	46042164	46042275	1000	-	.	gene_id "MSTRG.49303"; transcript_id "MSTRG.49303.12"; exon_number "17";
chr13	StringTie	exon	46044955	46045064	1000	-	.	gene_id "MSTRG.49303"; transcript_id "MSTRG.49303.12"; exon_number "18";
chr13	StringTie	exon	46045391	46045516	1000	-	.	gene_id "MSTRG.49303"; transcript_id "MSTRG.49303.12"; exon_number "19";
chr13	StringTie	exon	46052404	46052808	1000	-	.	gene_id "MSTRG.49303"; transcript_id "MSTRG.49303.12"; exon_number "20";
chr13	StringTie	transcript	45952816	46052802	1000	-	.	gene_id "MSTRG.49303"; transcript_id "MSTRG.49303.13";
chr13	StringTie	exon	45952816	45957297	1000	-	.	gene_id "MSTRG.49303"; transcript_id "MSTRG.49303.13"; exon_number "1";
chr13	StringTie	exon	45959483	45959646	1000	-	.	gene_id "MSTRG.49303"; transcript_id "MSTRG.49303.13"; exon_number "2";
chr13	StringTie	exon	45963842	45964042	1000	-	.	gene_id "MSTRG.49303"; transcript_id "MSTRG.49303.13"; exon_number "3";
chr13	StringTie	exon	45965280	45965432	1000	-	.	gene_id "MSTRG.49303"; transcript_id "MSTRG.49303.13"; exon_number "4";
chr13	StringTie	exon	45967504	45968028	1000	-	.	gene_id "MSTRG.49303"; transcript_id "MSTRG.49303.13"; exon_number "5";
chr13	StringTie	exon	45968748	45969971	1000	-	.	gene_id "MSTRG.49303"; transcript_id "MSTRG.49303.13"; exon_number "6";
chr13	StringTie	exon	45970362	45970465	1000	-	.	gene_id "MSTRG.49303"; transcript_id "MSTRG.49303.13"; exon_number "7";
chr13	StringTie	exon	45975283	45975838	1000	-	.	gene_id "MSTRG.49303"; transcript_id "MSTRG.49303.13"; exon_number "8";
chr13	StringTie	exon	45976182	45976265	1000	-	.	gene_id "MSTRG.49303"; transcript_id "MSTRG.49303.13"; exon_number "9";
chr13	StringTie	exon	45979813	45980004	1000	-	.	gene_id "MSTRG.49303"; transcript_id "MSTRG.49303.13"; exon_number "10";
chr13	StringTie	exon	45985297	45985761	1000	-	.	gene_id "MSTRG.49303"; transcript_id "MSTRG.49303.13"; exon_number "11";
chr13	StringTie	exon	45988787	45989097	1000	-	.	gene_id "MSTRG.49303"; transcript_id "MSTRG.49303.13"; exon_number "12";
chr13	StringTie	exon	46003139	46003336	1000	-	.	gene_id "MSTRG.49303"; transcript_id "MSTRG.49303.13"; exon_number "13";
chr13	StringTie	exon	46010348	46010505	1000	-	.	gene_id "MSTRG.49303"; transcript_id "MSTRG.49303.13"; exon_number "14";
chr13	StringTie	exon	46011415	46011554	1000	-	.	gene_id "MSTRG.49303"; transcript_id "MSTRG.49303.13"; exon_number "15";
chr13	StringTie	exon	46020449	46020557	1000	-	.	gene_id "MSTRG.49303"; transcript_id "MSTRG.49303.13"; exon_number "16";
chr13	StringTie	exon	46042164	46042267	1000	-	.	gene_id "MSTRG.49303"; transcript_id "MSTRG.49303.13"; exon_number "17";
chr13	StringTie	exon	46044955	46045064	1000	-	.	gene_id "MSTRG.49303"; transcript_id "MSTRG.49303.13"; exon_number "18";
chr13	StringTie	exon	46045391	46045516	1000	-	.	gene_id "MSTRG.49303"; transcript_id "MSTRG.49303.13"; exon_number "19";
chr13	StringTie	exon	46052404	46052802	1000	-	.	gene_id "MSTRG.49303"; transcript_id "MSTRG.49303.13"; exon_number "20";
chr13	StringTie	transcript	45953022	46052861	1000	-	.	gene_id "MSTRG.49303"; transcript_id "MSTRG.49303.14";
chr13	StringTie	exon	45953022	45957297	1000	-	.	gene_id "MSTRG.49303"; transcript_id "MSTRG.49303.14"; exon_number "1";
chr13	StringTie	exon	45959483	45959646	1000	-	.	gene_id "MSTRG.49303"; transcript_id "MSTRG.49303.14"; exon_number "2";
chr13	StringTie	exon	45963842	45964042	1000	-	.	gene_id "MSTRG.49303"; transcript_id "MSTRG.49303.14"; exon_number "3";
chr13	StringTie	exon	45965280	45965429	1000	-	.	gene_id "MSTRG.49303"; transcript_id "MSTRG.49303.14"; exon_number "4";
chr13	StringTie	exon	45967504	45968028	1000	-	.	gene_id "MSTRG.49303"; transcript_id "MSTRG.49303.14"; exon_number "5";
chr13	StringTie	exon	45968748	45969971	1000	-	.	gene_id "MSTRG.49303"; transcript_id "MSTRG.49303.14"; exon_number "6";
chr13	StringTie	exon	45970362	45970465	1000	-	.	gene_id "MSTRG.49303"; transcript_id "MSTRG.49303.14"; exon_number "7";
chr13	StringTie	exon	45975283	45975838	1000	-	.	gene_id "MSTRG.49303"; transcript_id "MSTRG.49303.14"; exon_number "8";
chr13	StringTie	exon	45976182	45976265	1000	-	.	gene_id "MSTRG.49303"; transcript_id "MSTRG.49303.14"; exon_number "9";
chr13	StringTie	exon	45979813	45980004	1000	-	.	gene_id "MSTRG.49303"; transcript_id "MSTRG.49303.14"; exon_number "10";
chr13	StringTie	exon	45985297	45985761	1000	-	.	gene_id "MSTRG.49303"; transcript_id "MSTRG.49303.14"; exon_number "11";
chr13	StringTie	exon	45988787	45989097	1000	-	.	gene_id "MSTRG.49303"; transcript_id "MSTRG.49303.14"; exon_number "12";
chr13	StringTie	exon	46003139	46003336	1000	-	.	gene_id "MSTRG.49303"; transcript_id "MSTRG.49303.14"; exon_number "13";
chr13	StringTie	exon	46010348	46010505	1000	-	.	gene_id "MSTRG.49303"; transcript_id "MSTRG.49303.14"; exon_number "14";
chr13	StringTie	exon	46011415	46011554	1000	-	.	gene_id "MSTRG.49303"; transcript_id "MSTRG.49303.14"; exon_number "15";
chr13	StringTie	exon	46020449	46020557	1000	-	.	gene_id "MSTRG.49303"; transcript_id "MSTRG.49303.14"; exon_number "16";
chr13	StringTie	exon	46042164	46042275	1000	-	.	gene_id "MSTRG.49303"; transcript_id "MSTRG.49303.14"; exon_number "17";
chr13	StringTie	exon	46044955	46045064	1000	-	.	gene_id "MSTRG.49303"; transcript_id "MSTRG.49303.14"; exon_number "18";
chr13	StringTie	exon	46045391	46045516	1000	-	.	gene_id "MSTRG.49303"; transcript_id "MSTRG.49303.14"; exon_number "19";
chr13	StringTie	exon	46052698	46052861	1000	-	.	gene_id "MSTRG.49303"; transcript_id "MSTRG.49303.14"; exon_number "20";
chr13	StringTie	transcript	45953113	46052898	1000	-	.	gene_id "MSTRG.49303"; transcript_id "MSTRG.49303.15";
chr13	StringTie	exon	45953113	45957297	1000	-	.	gene_id "MSTRG.49303"; transcript_id "MSTRG.49303.15"; exon_number "1";
chr13	StringTie	exon	45959483	45959646	1000	-	.	gene_id "MSTRG.49303"; transcript_id "MSTRG.49303.15"; exon_number "2";
chr13	StringTie	exon	45963842	45964042	1000	-	.	gene_id "MSTRG.49303"; transcript_id "MSTRG.49303.15"; exon_number "3";
chr13	StringTie	exon	45965280	45965432	1000	-	.	gene_id "MSTRG.49303"; transcript_id "MSTRG.49303.15"; exon_number "4";
chr13	StringTie	exon	45967504	45968028	1000	-	.	gene_id "MSTRG.49303"; transcript_id "MSTRG.49303.15"; exon_number "5";
chr13	StringTie	exon	45968748	45969971	1000	-	.	gene_id "MSTRG.49303"; transcript_id "MSTRG.49303.15"; exon_number "6";
chr13	StringTie	exon	45970362	45970465	1000	-	.	gene_id "MSTRG.49303"; transcript_id "MSTRG.49303.15"; exon_number "7";
chr13	StringTie	exon	45975283	45975838	1000	-	.	gene_id "MSTRG.49303"; transcript_id "MSTRG.49303.15"; exon_number "8";
chr13	StringTie	exon	45979813	45980004	1000	-	.	gene_id "MSTRG.49303"; transcript_id "MSTRG.49303.15"; exon_number "9";
chr13	StringTie	exon	45985297	45985761	1000	-	.	gene_id "MSTRG.49303"; transcript_id "MSTRG.49303.15"; exon_number "10";
chr13	StringTie	exon	45988787	45989097	1000	-	.	gene_id "MSTRG.49303"; transcript_id "MSTRG.49303.15"; exon_number "11";
chr13	StringTie	exon	46003139	46003336	1000	-	.	gene_id "MSTRG.49303"; transcript_id "MSTRG.49303.15"; exon_number "12";
chr13	StringTie	exon	46010348	46010505	1000	-	.	gene_id "MSTRG.49303"; transcript_id "MSTRG.49303.15"; exon_number "13";
chr13	StringTie	exon	46011415	46011554	1000	-	.	gene_id "MSTRG.49303"; transcript_id "MSTRG.49303.15"; exon_number "14";
chr13	StringTie	exon	46020449	46020557	1000	-	.	gene_id "MSTRG.49303"; transcript_id "MSTRG.49303.15"; exon_number "15";
chr13	StringTie	exon	46042164	46042275	1000	-	.	gene_id "MSTRG.49303"; transcript_id "MSTRG.49303.15"; exon_number "16";
chr13	StringTie	exon	46044955	46045064	1000	-	.	gene_id "MSTRG.49303"; transcript_id "MSTRG.49303.15"; exon_number "17";
chr13	StringTie	exon	46045391	46045513	1000	-	.	gene_id "MSTRG.49303"; transcript_id "MSTRG.49303.15"; exon_number "18";
chr13	StringTie	exon	46052698	46052898	1000	-	.	gene_id "MSTRG.49303"; transcript_id "MSTRG.49303.15"; exon_number "19";
chr13	StringTie	transcript	45954026	46052852	1000	-	.	gene_id "MSTRG.49303"; transcript_id "MSTRG.49303.16";
chr13	StringTie	exon	45954026	45957297	1000	-	.	gene_id "MSTRG.49303"; transcript_id "MSTRG.49303.16"; exon_number "1";
chr13	StringTie	exon	45959483	45959646	1000	-	.	gene_id "MSTRG.49303"; transcript_id "MSTRG.49303.16"; exon_number "2";
chr13	StringTie	exon	45963842	45964042	1000	-	.	gene_id "MSTRG.49303"; transcript_id "MSTRG.49303.16"; exon_number "3";
chr13	StringTie	exon	45965280	45965429	1000	-	.	gene_id "MSTRG.49303"; transcript_id "MSTRG.49303.16"; exon_number "4";
chr13	StringTie	exon	45967504	45968028	1000	-	.	gene_id "MSTRG.49303"; transcript_id "MSTRG.49303.16"; exon_number "5";
chr13	StringTie	exon	45968748	45969971	1000	-	.	gene_id "MSTRG.49303"; transcript_id "MSTRG.49303.16"; exon_number "6";
chr13	StringTie	exon	45970362	45970465	1000	-	.	gene_id "MSTRG.49303"; transcript_id "MSTRG.49303.16"; exon_number "7";
chr13	StringTie	exon	45975283	45975838	1000	-	.	gene_id "MSTRG.49303"; transcript_id "MSTRG.49303.16"; exon_number "8";
chr13	StringTie	exon	45979813	45980004	1000	-	.	gene_id "MSTRG.49303"; transcript_id "MSTRG.49303.16"; exon_number "9";
chr13	StringTie	exon	45985297	45985761	1000	-	.	gene_id "MSTRG.49303"; transcript_id "MSTRG.49303.16"; exon_number "10";
chr13	StringTie	exon	45988787	45989097	1000	-	.	gene_id "MSTRG.49303"; transcript_id "MSTRG.49303.16"; exon_number "11";
chr13	StringTie	exon	46003139	46003336	1000	-	.	gene_id "MSTRG.49303"; transcript_id "MSTRG.49303.16"; exon_number "12";
chr13	StringTie	exon	46010348	46010505	1000	-	.	gene_id "MSTRG.49303"; transcript_id "MSTRG.49303.16"; exon_number "13";
chr13	StringTie	exon	46011415	46011554	1000	-	.	gene_id "MSTRG.49303"; transcript_id "MSTRG.49303.16"; exon_number "14";
chr13	StringTie	exon	46020449	46020557	1000	-	.	gene_id "MSTRG.49303"; transcript_id "MSTRG.49303.16"; exon_number "15";
chr13	StringTie	exon	46042164	46042275	1000	-	.	gene_id "MSTRG.49303"; transcript_id "MSTRG.49303.16"; exon_number "16";
chr13	StringTie	exon	46044955	46045064	1000	-	.	gene_id "MSTRG.49303"; transcript_id "MSTRG.49303.16"; exon_number "17";
chr13	StringTie	exon	46045391	46045516	1000	-	.	gene_id "MSTRG.49303"; transcript_id "MSTRG.49303.16"; exon_number "18";
chr13	StringTie	exon	46052698	46052852	1000	-	.	gene_id "MSTRG.49303"; transcript_id "MSTRG.49303.16"; exon_number "19";
chr13	StringTie	transcript	45954026	46052885	1000	-	.	gene_id "MSTRG.49303"; transcript_id "MSTRG.49303.17";
chr13	StringTie	exon	45954026	45957297	1000	-	.	gene_id "MSTRG.49303"; transcript_id "MSTRG.49303.17"; exon_number "1";
chr13	StringTie	exon	45959483	45959646	1000	-	.	gene_id "MSTRG.49303"; transcript_id "MSTRG.49303.17"; exon_number "2";
chr13	StringTie	exon	45963842	45964042	1000	-	.	gene_id "MSTRG.49303"; transcript_id "MSTRG.49303.17"; exon_number "3";
chr13	StringTie	exon	45965280	45965429	1000	-	.	gene_id "MSTRG.49303"; transcript_id "MSTRG.49303.17"; exon_number "4";
chr13	StringTie	exon	45967504	45968028	1000	-	.	gene_id "MSTRG.49303"; transcript_id "MSTRG.49303.17"; exon_number "5";
chr13	StringTie	exon	45968748	45969971	1000	-	.	gene_id "MSTRG.49303"; transcript_id "MSTRG.49303.17"; exon_number "6";
chr13	StringTie	exon	45970362	45970465	1000	-	.	gene_id "MSTRG.49303"; transcript_id "MSTRG.49303.17"; exon_number "7";
chr13	StringTie	exon	45975283	45975838	1000	-	.	gene_id "MSTRG.49303"; transcript_id "MSTRG.49303.17"; exon_number "8";
chr13	StringTie	exon	45979813	45980004	1000	-	.	gene_id "MSTRG.49303"; transcript_id "MSTRG.49303.17"; exon_number "9";
chr13	StringTie	exon	45985297	45985761	1000	-	.	gene_id "MSTRG.49303"; transcript_id "MSTRG.49303.17"; exon_number "10";
chr13	StringTie	exon	45988787	45989097	1000	-	.	gene_id "MSTRG.49303"; transcript_id "MSTRG.49303.17"; exon_number "11";
chr13	StringTie	exon	46003139	46003336	1000	-	.	gene_id "MSTRG.49303"; transcript_id "MSTRG.49303.17"; exon_number "12";
chr13	StringTie	exon	46010348	46010505	1000	-	.	gene_id "MSTRG.49303"; transcript_id "MSTRG.49303.17"; exon_number "13";
chr13	StringTie	exon	46011415	46011554	1000	-	.	gene_id "MSTRG.49303"; transcript_id "MSTRG.49303.17"; exon_number "14";
chr13	StringTie	exon	46020449	46020557	1000	-	.	gene_id "MSTRG.49303"; transcript_id "MSTRG.49303.17"; exon_number "15";
chr13	StringTie	exon	46042164	46042275	1000	-	.	gene_id "MSTRG.49303"; transcript_id "MSTRG.49303.17"; exon_number "16";
chr13	StringTie	exon	46044955	46045064	1000	-	.	gene_id "MSTRG.49303"; transcript_id "MSTRG.49303.17"; exon_number "17";
chr13	StringTie	exon	46045391	46045516	1000	-	.	gene_id "MSTRG.49303"; transcript_id "MSTRG.49303.17"; exon_number "18";
chr13	StringTie	exon	46052404	46052885	1000	-	.	gene_id "MSTRG.49303"; transcript_id "MSTRG.49303.17"; exon_number "19";
chr13	StringTie	transcript	45954027	46052816	1000	-	.	gene_id "MSTRG.49303"; transcript_id "MSTRG.49303.18";
chr13	StringTie	exon	45954027	45957297	1000	-	.	gene_id "MSTRG.49303"; transcript_id "MSTRG.49303.18"; exon_number "1";
chr13	StringTie	exon	45959483	45959646	1000	-	.	gene_id "MSTRG.49303"; transcript_id "MSTRG.49303.18"; exon_number "2";
chr13	StringTie	exon	45963842	45964042	1000	-	.	gene_id "MSTRG.49303"; transcript_id "MSTRG.49303.18"; exon_number "3";
chr13	StringTie	exon	45965280	45965432	1000	-	.	gene_id "MSTRG.49303"; transcript_id "MSTRG.49303.18"; exon_number "4";
chr13	StringTie	exon	45967504	45968028	1000	-	.	gene_id "MSTRG.49303"; transcript_id "MSTRG.49303.18"; exon_number "5";
chr13	StringTie	exon	45968748	45969971	1000	-	.	gene_id "MSTRG.49303"; transcript_id "MSTRG.49303.18"; exon_number "6";
chr13	StringTie	exon	45970362	45970465	1000	-	.	gene_id "MSTRG.49303"; transcript_id "MSTRG.49303.18"; exon_number "7";
chr13	StringTie	exon	45975283	45975838	1000	-	.	gene_id "MSTRG.49303"; transcript_id "MSTRG.49303.18"; exon_number "8";
chr13	StringTie	exon	45976182	45976265	1000	-	.	gene_id "MSTRG.49303"; transcript_id "MSTRG.49303.18"; exon_number "9";
chr13	StringTie	exon	45979813	45980004	1000	-	.	gene_id "MSTRG.49303"; transcript_id "MSTRG.49303.18"; exon_number "10";
chr13	StringTie	exon	45985297	45985761	1000	-	.	gene_id "MSTRG.49303"; transcript_id "MSTRG.49303.18"; exon_number "11";
chr13	StringTie	exon	45988787	45989097	1000	-	.	gene_id "MSTRG.49303"; transcript_id "MSTRG.49303.18"; exon_number "12";
chr13	StringTie	exon	46003139	46003336	1000	-	.	gene_id "MSTRG.49303"; transcript_id "MSTRG.49303.18"; exon_number "13";
chr13	StringTie	exon	46010348	46010505	1000	-	.	gene_id "MSTRG.49303"; transcript_id "MSTRG.49303.18"; exon_number "14";
chr13	StringTie	exon	46011415	46011554	1000	-	.	gene_id "MSTRG.49303"; transcript_id "MSTRG.49303.18"; exon_number "15";
chr13	StringTie	exon	46020449	46020557	1000	-	.	gene_id "MSTRG.49303"; transcript_id "MSTRG.49303.18"; exon_number "16";
chr13	StringTie	exon	46042164	46042275	1000	-	.	gene_id "MSTRG.49303"; transcript_id "MSTRG.49303.18"; exon_number "17";
chr13	StringTie	exon	46044955	46045064	1000	-	.	gene_id "MSTRG.49303"; transcript_id "MSTRG.49303.18"; exon_number "18";
chr13	StringTie	exon	46045391	46045516	1000	-	.	gene_id "MSTRG.49303"; transcript_id "MSTRG.49303.18"; exon_number "19";
chr13	StringTie	exon	46051932	46051989	1000	-	.	gene_id "MSTRG.49303"; transcript_id "MSTRG.49303.18"; exon_number "20";
chr13	StringTie	exon	46052698	46052816	1000	-	.	gene_id "MSTRG.49303"; transcript_id "MSTRG.49303.18"; exon_number "21";
chr13	StringTie	transcript	45954033	46052819	1000	-	.	gene_id "MSTRG.49303"; transcript_id "MSTRG.49303.19";
chr13	StringTie	exon	45954033	45957297	1000	-	.	gene_id "MSTRG.49303"; transcript_id "MSTRG.49303.19"; exon_number "1";
chr13	StringTie	exon	45959483	45959646	1000	-	.	gene_id "MSTRG.49303"; transcript_id "MSTRG.49303.19"; exon_number "2";
chr13	StringTie	exon	45963842	45964042	1000	-	.	gene_id "MSTRG.49303"; transcript_id "MSTRG.49303.19"; exon_number "3";
chr13	StringTie	exon	45965280	45965429	1000	-	.	gene_id "MSTRG.49303"; transcript_id "MSTRG.49303.19"; exon_number "4";
chr13	StringTie	exon	45967504	45968028	1000	-	.	gene_id "MSTRG.49303"; transcript_id "MSTRG.49303.19"; exon_number "5";
chr13	StringTie	exon	45968748	45969971	1000	-	.	gene_id "MSTRG.49303"; transcript_id "MSTRG.49303.19"; exon_number "6";
chr13	StringTie	exon	45970362	45970465	1000	-	.	gene_id "MSTRG.49303"; transcript_id "MSTRG.49303.19"; exon_number "7";
chr13	StringTie	exon	45975283	45975838	1000	-	.	gene_id "MSTRG.49303"; transcript_id "MSTRG.49303.19"; exon_number "8";
chr13	StringTie	exon	45979813	45980004	1000	-	.	gene_id "MSTRG.49303"; transcript_id "MSTRG.49303.19"; exon_number "9";
chr13	StringTie	exon	45985297	45985761	1000	-	.	gene_id "MSTRG.49303"; transcript_id "MSTRG.49303.19"; exon_number "10";
chr13	StringTie	exon	45988787	45989097	1000	-	.	gene_id "MSTRG.49303"; transcript_id "MSTRG.49303.19"; exon_number "11";
chr13	StringTie	exon	46003139	46003336	1000	-	.	gene_id "MSTRG.49303"; transcript_id "MSTRG.49303.19"; exon_number "12";
chr13	StringTie	exon	46010348	46010505	1000	-	.	gene_id "MSTRG.49303"; transcript_id "MSTRG.49303.19"; exon_number "13";
chr13	StringTie	exon	46011415	46011554	1000	-	.	gene_id "MSTRG.49303"; transcript_id "MSTRG.49303.19"; exon_number "14";
chr13	StringTie	exon	46020449	46020557	1000	-	.	gene_id "MSTRG.49303"; transcript_id "MSTRG.49303.19"; exon_number "15";
chr13	StringTie	exon	46042164	46042275	1000	-	.	gene_id "MSTRG.49303"; transcript_id "MSTRG.49303.19"; exon_number "16";
chr13	StringTie	exon	46044955	46045064	1000	-	.	gene_id "MSTRG.49303"; transcript_id "MSTRG.49303.19"; exon_number "17";
chr13	StringTie	exon	46045391	46045513	1000	-	.	gene_id "MSTRG.49303"; transcript_id "MSTRG.49303.19"; exon_number "18";
chr13	StringTie	exon	46051932	46051989	1000	-	.	gene_id "MSTRG.49303"; transcript_id "MSTRG.49303.19"; exon_number "19";
chr13	StringTie	exon	46052404	46052819	1000	-	.	gene_id "MSTRG.49303"; transcript_id "MSTRG.49303.19"; exon_number "20";
chr13	StringTie	transcript	45951568	46105041	1000	-	.	gene_id "MSTRG.49303"; transcript_id "MSTRG.49303.2";
chr13	StringTie	exon	45951568	45957297	1000	-	.	gene_id "MSTRG.49303"; transcript_id "MSTRG.49303.2"; exon_number "1";
chr13	StringTie	exon	45959483	45959646	1000	-	.	gene_id "MSTRG.49303"; transcript_id "MSTRG.49303.2"; exon_number "2";
chr13	StringTie	exon	45963842	45964042	1000	-	.	gene_id "MSTRG.49303"; transcript_id "MSTRG.49303.2"; exon_number "3";
chr13	StringTie	exon	45965280	45965432	1000	-	.	gene_id "MSTRG.49303"; transcript_id "MSTRG.49303.2"; exon_number "4";
chr13	StringTie	exon	45967504	45968028	1000	-	.	gene_id "MSTRG.49303"; transcript_id "MSTRG.49303.2"; exon_number "5";
chr13	StringTie	exon	45968748	45969971	1000	-	.	gene_id "MSTRG.49303"; transcript_id "MSTRG.49303.2"; exon_number "6";
chr13	StringTie	exon	45970362	45970465	1000	-	.	gene_id "MSTRG.49303"; transcript_id "MSTRG.49303.2"; exon_number "7";
chr13	StringTie	exon	45975283	45975838	1000	-	.	gene_id "MSTRG.49303"; transcript_id "MSTRG.49303.2"; exon_number "8";
chr13	StringTie	exon	45979813	45980004	1000	-	.	gene_id "MSTRG.49303"; transcript_id "MSTRG.49303.2"; exon_number "9";
chr13	StringTie	exon	45985297	45985761	1000	-	.	gene_id "MSTRG.49303"; transcript_id "MSTRG.49303.2"; exon_number "10";
chr13	StringTie	exon	45988787	45989097	1000	-	.	gene_id "MSTRG.49303"; transcript_id "MSTRG.49303.2"; exon_number "11";
chr13	StringTie	exon	46003139	46003336	1000	-	.	gene_id "MSTRG.49303"; transcript_id "MSTRG.49303.2"; exon_number "12";
chr13	StringTie	exon	46010348	46010505	1000	-	.	gene_id "MSTRG.49303"; transcript_id "MSTRG.49303.2"; exon_number "13";
chr13	StringTie	exon	46011415	46011554	1000	-	.	gene_id "MSTRG.49303"; transcript_id "MSTRG.49303.2"; exon_number "14";
chr13	StringTie	exon	46020449	46020557	1000	-	.	gene_id "MSTRG.49303"; transcript_id "MSTRG.49303.2"; exon_number "15";
chr13	StringTie	exon	46042164	46042275	1000	-	.	gene_id "MSTRG.49303"; transcript_id "MSTRG.49303.2"; exon_number "16";
chr13	StringTie	exon	46044955	46045064	1000	-	.	gene_id "MSTRG.49303"; transcript_id "MSTRG.49303.2"; exon_number "17";
chr13	StringTie	exon	46045391	46045516	1000	-	.	gene_id "MSTRG.49303"; transcript_id "MSTRG.49303.2"; exon_number "18";
chr13	StringTie	exon	46052698	46053798	1000	-	.	gene_id "MSTRG.49303"; transcript_id "MSTRG.49303.2"; exon_number "19";
chr13	StringTie	exon	46055762	46055849	1000	-	.	gene_id "MSTRG.49303"; transcript_id "MSTRG.49303.2"; exon_number "20";
chr13	StringTie	exon	46058179	46058381	1000	-	.	gene_id "MSTRG.49303"; transcript_id "MSTRG.49303.2"; exon_number "21";
chr13	StringTie	exon	46064648	46064741	1000	-	.	gene_id "MSTRG.49303"; transcript_id "MSTRG.49303.2"; exon_number "22";
chr13	StringTie	exon	46073873	46073977	1000	-	.	gene_id "MSTRG.49303"; transcript_id "MSTRG.49303.2"; exon_number "23";
chr13	StringTie	exon	46078800	46078901	1000	-	.	gene_id "MSTRG.49303"; transcript_id "MSTRG.49303.2"; exon_number "24";
chr13	StringTie	exon	46082441	46082549	1000	-	.	gene_id "MSTRG.49303"; transcript_id "MSTRG.49303.2"; exon_number "25";
chr13	StringTie	exon	46084219	46084343	1000	-	.	gene_id "MSTRG.49303"; transcript_id "MSTRG.49303.2"; exon_number "26";
chr13	StringTie	exon	46087745	46087820	1000	-	.	gene_id "MSTRG.49303"; transcript_id "MSTRG.49303.2"; exon_number "27";
chr13	StringTie	exon	46104840	46105041	1000	-	.	gene_id "MSTRG.49303"; transcript_id "MSTRG.49303.2"; exon_number "28";
chr13	StringTie	transcript	45954062	46052810	1000	-	.	gene_id "MSTRG.49303"; transcript_id "MSTRG.49303.20";
chr13	StringTie	exon	45954062	45957297	1000	-	.	gene_id "MSTRG.49303"; transcript_id "MSTRG.49303.20"; exon_number "1";
chr13	StringTie	exon	45959483	45959646	1000	-	.	gene_id "MSTRG.49303"; transcript_id "MSTRG.49303.20"; exon_number "2";
chr13	StringTie	exon	45963842	45964042	1000	-	.	gene_id "MSTRG.49303"; transcript_id "MSTRG.49303.20"; exon_number "3";
chr13	StringTie	exon	45965280	45965432	1000	-	.	gene_id "MSTRG.49303"; transcript_id "MSTRG.49303.20"; exon_number "4";
chr13	StringTie	exon	45967504	45968028	1000	-	.	gene_id "MSTRG.49303"; transcript_id "MSTRG.49303.20"; exon_number "5";
chr13	StringTie	exon	45968748	45969971	1000	-	.	gene_id "MSTRG.49303"; transcript_id "MSTRG.49303.20"; exon_number "6";
chr13	StringTie	exon	45970362	45970465	1000	-	.	gene_id "MSTRG.49303"; transcript_id "MSTRG.49303.20"; exon_number "7";
chr13	StringTie	exon	45975283	45975838	1000	-	.	gene_id "MSTRG.49303"; transcript_id "MSTRG.49303.20"; exon_number "8";
chr13	StringTie	exon	45979813	45980004	1000	-	.	gene_id "MSTRG.49303"; transcript_id "MSTRG.49303.20"; exon_number "9";
chr13	StringTie	exon	45985297	45985761	1000	-	.	gene_id "MSTRG.49303"; transcript_id "MSTRG.49303.20"; exon_number "10";
chr13	StringTie	exon	45988787	45989097	1000	-	.	gene_id "MSTRG.49303"; transcript_id "MSTRG.49303.20"; exon_number "11";
chr13	StringTie	exon	46003139	46003336	1000	-	.	gene_id "MSTRG.49303"; transcript_id "MSTRG.49303.20"; exon_number "12";
chr13	StringTie	exon	46010348	46010505	1000	-	.	gene_id "MSTRG.49303"; transcript_id "MSTRG.49303.20"; exon_number "13";
chr13	StringTie	exon	46011415	46011554	1000	-	.	gene_id "MSTRG.49303"; transcript_id "MSTRG.49303.20"; exon_number "14";
chr13	StringTie	exon	46020449	46020557	1000	-	.	gene_id "MSTRG.49303"; transcript_id "MSTRG.49303.20"; exon_number "15";
chr13	StringTie	exon	46042164	46042275	1000	-	.	gene_id "MSTRG.49303"; transcript_id "MSTRG.49303.20"; exon_number "16";
chr13	StringTie	exon	46044955	46045064	1000	-	.	gene_id "MSTRG.49303"; transcript_id "MSTRG.49303.20"; exon_number "17";
chr13	StringTie	exon	46045391	46045516	1000	-	.	gene_id "MSTRG.49303"; transcript_id "MSTRG.49303.20"; exon_number "18";
chr13	StringTie	exon	46051932	46051989	1000	-	.	gene_id "MSTRG.49303"; transcript_id "MSTRG.49303.20"; exon_number "19";
chr13	StringTie	exon	46052698	46052810	1000	-	.	gene_id "MSTRG.49303"; transcript_id "MSTRG.49303.20"; exon_number "20";
chr13	StringTie	transcript	45954079	46052855	1000	-	.	gene_id "MSTRG.49303"; transcript_id "MSTRG.49303.21";
chr13	StringTie	exon	45954079	45957297	1000	-	.	gene_id "MSTRG.49303"; transcript_id "MSTRG.49303.21"; exon_number "1";
chr13	StringTie	exon	45959483	45959646	1000	-	.	gene_id "MSTRG.49303"; transcript_id "MSTRG.49303.21"; exon_number "2";
chr13	StringTie	exon	45963842	45964042	1000	-	.	gene_id "MSTRG.49303"; transcript_id "MSTRG.49303.21"; exon_number "3";
chr13	StringTie	exon	45965280	45965429	1000	-	.	gene_id "MSTRG.49303"; transcript_id "MSTRG.49303.21"; exon_number "4";
chr13	StringTie	exon	45967504	45968028	1000	-	.	gene_id "MSTRG.49303"; transcript_id "MSTRG.49303.21"; exon_number "5";
chr13	StringTie	exon	45968748	45969971	1000	-	.	gene_id "MSTRG.49303"; transcript_id "MSTRG.49303.21"; exon_number "6";
chr13	StringTie	exon	45970362	45970465	1000	-	.	gene_id "MSTRG.49303"; transcript_id "MSTRG.49303.21"; exon_number "7";
chr13	StringTie	exon	45975283	45975838	1000	-	.	gene_id "MSTRG.49303"; transcript_id "MSTRG.49303.21"; exon_number "8";
chr13	StringTie	exon	45976182	45976265	1000	-	.	gene_id "MSTRG.49303"; transcript_id "MSTRG.49303.21"; exon_number "9";
chr13	StringTie	exon	45979813	45980004	1000	-	.	gene_id "MSTRG.49303"; transcript_id "MSTRG.49303.21"; exon_number "10";
chr13	StringTie	exon	45985297	45985761	1000	-	.	gene_id "MSTRG.49303"; transcript_id "MSTRG.49303.21"; exon_number "11";
chr13	StringTie	exon	45988787	45989097	1000	-	.	gene_id "MSTRG.49303"; transcript_id "MSTRG.49303.21"; exon_number "12";
chr13	StringTie	exon	46003139	46003336	1000	-	.	gene_id "MSTRG.49303"; transcript_id "MSTRG.49303.21"; exon_number "13";
chr13	StringTie	exon	46010348	46010505	1000	-	.	gene_id "MSTRG.49303"; transcript_id "MSTRG.49303.21"; exon_number "14";
chr13	StringTie	exon	46011415	46011554	1000	-	.	gene_id "MSTRG.49303"; transcript_id "MSTRG.49303.21"; exon_number "15";
chr13	StringTie	exon	46020449	46020557	1000	-	.	gene_id "MSTRG.49303"; transcript_id "MSTRG.49303.21"; exon_number "16";
chr13	StringTie	exon	46042164	46042275	1000	-	.	gene_id "MSTRG.49303"; transcript_id "MSTRG.49303.21"; exon_number "17";
chr13	StringTie	exon	46044955	46045064	1000	-	.	gene_id "MSTRG.49303"; transcript_id "MSTRG.49303.21"; exon_number "18";
chr13	StringTie	exon	46045391	46045516	1000	-	.	gene_id "MSTRG.49303"; transcript_id "MSTRG.49303.21"; exon_number "19";
chr13	StringTie	exon	46051932	46051989	1000	-	.	gene_id "MSTRG.49303"; transcript_id "MSTRG.49303.21"; exon_number "20";
chr13	StringTie	exon	46052404	46052855	1000	-	.	gene_id "MSTRG.49303"; transcript_id "MSTRG.49303.21"; exon_number "21";
chr13	StringTie	transcript	45954110	46052799	1000	-	.	gene_id "MSTRG.49303"; transcript_id "MSTRG.49303.22";
chr13	StringTie	exon	45954110	45957297	1000	-	.	gene_id "MSTRG.49303"; transcript_id "MSTRG.49303.22"; exon_number "1";
chr13	StringTie	exon	45959483	45959646	1000	-	.	gene_id "MSTRG.49303"; transcript_id "MSTRG.49303.22"; exon_number "2";
chr13	StringTie	exon	45963842	45964042	1000	-	.	gene_id "MSTRG.49303"; transcript_id "MSTRG.49303.22"; exon_number "3";
chr13	StringTie	exon	45965280	45965432	1000	-	.	gene_id "MSTRG.49303"; transcript_id "MSTRG.49303.22"; exon_number "4";
chr13	StringTie	exon	45967504	45968028	1000	-	.	gene_id "MSTRG.49303"; transcript_id "MSTRG.49303.22"; exon_number "5";
chr13	StringTie	exon	45968748	45969971	1000	-	.	gene_id "MSTRG.49303"; transcript_id "MSTRG.49303.22"; exon_number "6";
chr13	StringTie	exon	45970362	45970465	1000	-	.	gene_id "MSTRG.49303"; transcript_id "MSTRG.49303.22"; exon_number "7";
chr13	StringTie	exon	45975283	45975838	1000	-	.	gene_id "MSTRG.49303"; transcript_id "MSTRG.49303.22"; exon_number "8";
chr13	StringTie	exon	45976182	45976265	1000	-	.	gene_id "MSTRG.49303"; transcript_id "MSTRG.49303.22"; exon_number "9";
chr13	StringTie	exon	45979813	45980004	1000	-	.	gene_id "MSTRG.49303"; transcript_id "MSTRG.49303.22"; exon_number "10";
chr13	StringTie	exon	45985297	45985761	1000	-	.	gene_id "MSTRG.49303"; transcript_id "MSTRG.49303.22"; exon_number "11";
chr13	StringTie	exon	45988787	45989097	1000	-	.	gene_id "MSTRG.49303"; transcript_id "MSTRG.49303.22"; exon_number "12";
chr13	StringTie	exon	45999326	46001460	1000	-	.	gene_id "MSTRG.49303"; transcript_id "MSTRG.49303.22"; exon_number "13";
chr13	StringTie	exon	46003139	46003336	1000	-	.	gene_id "MSTRG.49303"; transcript_id "MSTRG.49303.22"; exon_number "14";
chr13	StringTie	exon	46010348	46010505	1000	-	.	gene_id "MSTRG.49303"; transcript_id "MSTRG.49303.22"; exon_number "15";
chr13	StringTie	exon	46011415	46011554	1000	-	.	gene_id "MSTRG.49303"; transcript_id "MSTRG.49303.22"; exon_number "16";
chr13	StringTie	exon	46020449	46020557	1000	-	.	gene_id "MSTRG.49303"; transcript_id "MSTRG.49303.22"; exon_number "17";
chr13	StringTie	exon	46042164	46042275	1000	-	.	gene_id "MSTRG.49303"; transcript_id "MSTRG.49303.22"; exon_number "18";
chr13	StringTie	exon	46044955	46045064	1000	-	.	gene_id "MSTRG.49303"; transcript_id "MSTRG.49303.22"; exon_number "19";
chr13	StringTie	exon	46045391	46045516	1000	-	.	gene_id "MSTRG.49303"; transcript_id "MSTRG.49303.22"; exon_number "20";
chr13	StringTie	exon	46051932	46051989	1000	-	.	gene_id "MSTRG.49303"; transcript_id "MSTRG.49303.22"; exon_number "21";
chr13	StringTie	exon	46052404	46052799	1000	-	.	gene_id "MSTRG.49303"; transcript_id "MSTRG.49303.22"; exon_number "22";
chr13	StringTie	transcript	45954133	46052801	1000	-	.	gene_id "MSTRG.49303"; transcript_id "MSTRG.49303.23";
chr13	StringTie	exon	45954133	45957297	1000	-	.	gene_id "MSTRG.49303"; transcript_id "MSTRG.49303.23"; exon_number "1";
chr13	StringTie	exon	45959483	45959646	1000	-	.	gene_id "MSTRG.49303"; transcript_id "MSTRG.49303.23"; exon_number "2";
chr13	StringTie	exon	45963842	45964042	1000	-	.	gene_id "MSTRG.49303"; transcript_id "MSTRG.49303.23"; exon_number "3";
chr13	StringTie	exon	45965280	45965429	1000	-	.	gene_id "MSTRG.49303"; transcript_id "MSTRG.49303.23"; exon_number "4";
chr13	StringTie	exon	45967504	45968028	1000	-	.	gene_id "MSTRG.49303"; transcript_id "MSTRG.49303.23"; exon_number "5";
chr13	StringTie	exon	45968748	45969971	1000	-	.	gene_id "MSTRG.49303"; transcript_id "MSTRG.49303.23"; exon_number "6";
chr13	StringTie	exon	45970362	45970465	1000	-	.	gene_id "MSTRG.49303"; transcript_id "MSTRG.49303.23"; exon_number "7";
chr13	StringTie	exon	45975283	45975838	1000	-	.	gene_id "MSTRG.49303"; transcript_id "MSTRG.49303.23"; exon_number "8";
chr13	StringTie	exon	45976212	45976265	1000	-	.	gene_id "MSTRG.49303"; transcript_id "MSTRG.49303.23"; exon_number "9";
chr13	StringTie	exon	45979813	45980004	1000	-	.	gene_id "MSTRG.49303"; transcript_id "MSTRG.49303.23"; exon_number "10";
chr13	StringTie	exon	45985297	45985761	1000	-	.	gene_id "MSTRG.49303"; transcript_id "MSTRG.49303.23"; exon_number "11";
chr13	StringTie	exon	45988787	45989097	1000	-	.	gene_id "MSTRG.49303"; transcript_id "MSTRG.49303.23"; exon_number "12";
chr13	StringTie	exon	46003139	46003336	1000	-	.	gene_id "MSTRG.49303"; transcript_id "MSTRG.49303.23"; exon_number "13";
chr13	StringTie	exon	46010348	46010505	1000	-	.	gene_id "MSTRG.49303"; transcript_id "MSTRG.49303.23"; exon_number "14";
chr13	StringTie	exon	46011415	46011554	1000	-	.	gene_id "MSTRG.49303"; transcript_id "MSTRG.49303.23"; exon_number "15";
chr13	StringTie	exon	46020449	46020557	1000	-	.	gene_id "MSTRG.49303"; transcript_id "MSTRG.49303.23"; exon_number "16";
chr13	StringTie	exon	46042164	46042275	1000	-	.	gene_id "MSTRG.49303"; transcript_id "MSTRG.49303.23"; exon_number "17";
chr13	StringTie	exon	46044955	46045064	1000	-	.	gene_id "MSTRG.49303"; transcript_id "MSTRG.49303.23"; exon_number "18";
chr13	StringTie	exon	46045391	46045516	1000	-	.	gene_id "MSTRG.49303"; transcript_id "MSTRG.49303.23"; exon_number "19";
chr13	StringTie	exon	46052698	46052801	1000	-	.	gene_id "MSTRG.49303"; transcript_id "MSTRG.49303.23"; exon_number "20";
chr13	StringTie	transcript	45954145	46052810	1000	-	.	gene_id "MSTRG.49303"; transcript_id "MSTRG.49303.24";
chr13	StringTie	exon	45954145	45957297	1000	-	.	gene_id "MSTRG.49303"; transcript_id "MSTRG.49303.24"; exon_number "1";
chr13	StringTie	exon	45959483	45959646	1000	-	.	gene_id "MSTRG.49303"; transcript_id "MSTRG.49303.24"; exon_number "2";
chr13	StringTie	exon	45963842	45964042	1000	-	.	gene_id "MSTRG.49303"; transcript_id "MSTRG.49303.24"; exon_number "3";
chr13	StringTie	exon	45965280	45965432	1000	-	.	gene_id "MSTRG.49303"; transcript_id "MSTRG.49303.24"; exon_number "4";
chr13	StringTie	exon	45967504	45968028	1000	-	.	gene_id "MSTRG.49303"; transcript_id "MSTRG.49303.24"; exon_number "5";
chr13	StringTie	exon	45968748	45969971	1000	-	.	gene_id "MSTRG.49303"; transcript_id "MSTRG.49303.24"; exon_number "6";
chr13	StringTie	exon	45970362	45970465	1000	-	.	gene_id "MSTRG.49303"; transcript_id "MSTRG.49303.24"; exon_number "7";
chr13	StringTie	exon	45975283	45975838	1000	-	.	gene_id "MSTRG.49303"; transcript_id "MSTRG.49303.24"; exon_number "8";
chr13	StringTie	exon	45979813	45980004	1000	-	.	gene_id "MSTRG.49303"; transcript_id "MSTRG.49303.24"; exon_number "9";
chr13	StringTie	exon	45985297	45985761	1000	-	.	gene_id "MSTRG.49303"; transcript_id "MSTRG.49303.24"; exon_number "10";
chr13	StringTie	exon	45988787	45989097	1000	-	.	gene_id "MSTRG.49303"; transcript_id "MSTRG.49303.24"; exon_number "11";
chr13	StringTie	exon	46003139	46003336	1000	-	.	gene_id "MSTRG.49303"; transcript_id "MSTRG.49303.24"; exon_number "12";
chr13	StringTie	exon	46010348	46010505	1000	-	.	gene_id "MSTRG.49303"; transcript_id "MSTRG.49303.24"; exon_number "13";
chr13	StringTie	exon	46011415	46011554	1000	-	.	gene_id "MSTRG.49303"; transcript_id "MSTRG.49303.24"; exon_number "14";
chr13	StringTie	exon	46020449	46020557	1000	-	.	gene_id "MSTRG.49303"; transcript_id "MSTRG.49303.24"; exon_number "15";
chr13	StringTie	exon	46042164	46042275	1000	-	.	gene_id "MSTRG.49303"; transcript_id "MSTRG.49303.24"; exon_number "16";
chr13	StringTie	exon	46044955	46045064	1000	-	.	gene_id "MSTRG.49303"; transcript_id "MSTRG.49303.24"; exon_number "17";
chr13	StringTie	exon	46045391	46045516	1000	-	.	gene_id "MSTRG.49303"; transcript_id "MSTRG.49303.24"; exon_number "18";
chr13	StringTie	exon	46051932	46051986	1000	-	.	gene_id "MSTRG.49303"; transcript_id "MSTRG.49303.24"; exon_number "19";
chr13	StringTie	exon	46052404	46052810	1000	-	.	gene_id "MSTRG.49303"; transcript_id "MSTRG.49303.24"; exon_number "20";
chr13	StringTie	transcript	45954148	46052887	1000	-	.	gene_id "MSTRG.49303"; transcript_id "MSTRG.49303.25";
chr13	StringTie	exon	45954148	45957297	1000	-	.	gene_id "MSTRG.49303"; transcript_id "MSTRG.49303.25"; exon_number "1";
chr13	StringTie	exon	45959483	45959646	1000	-	.	gene_id "MSTRG.49303"; transcript_id "MSTRG.49303.25"; exon_number "2";
chr13	StringTie	exon	45963842	45964042	1000	-	.	gene_id "MSTRG.49303"; transcript_id "MSTRG.49303.25"; exon_number "3";
chr13	StringTie	exon	45965280	45965429	1000	-	.	gene_id "MSTRG.49303"; transcript_id "MSTRG.49303.25"; exon_number "4";
chr13	StringTie	exon	45967504	45968028	1000	-	.	gene_id "MSTRG.49303"; transcript_id "MSTRG.49303.25"; exon_number "5";
chr13	StringTie	exon	45968748	45969971	1000	-	.	gene_id "MSTRG.49303"; transcript_id "MSTRG.49303.25"; exon_number "6";
chr13	StringTie	exon	45970362	45970465	1000	-	.	gene_id "MSTRG.49303"; transcript_id "MSTRG.49303.25"; exon_number "7";
chr13	StringTie	exon	45975283	45975838	1000	-	.	gene_id "MSTRG.49303"; transcript_id "MSTRG.49303.25"; exon_number "8";
chr13	StringTie	exon	45979813	45980004	1000	-	.	gene_id "MSTRG.49303"; transcript_id "MSTRG.49303.25"; exon_number "9";
chr13	StringTie	exon	45985297	45985761	1000	-	.	gene_id "MSTRG.49303"; transcript_id "MSTRG.49303.25"; exon_number "10";
chr13	StringTie	exon	45988787	45989097	1000	-	.	gene_id "MSTRG.49303"; transcript_id "MSTRG.49303.25"; exon_number "11";
chr13	StringTie	exon	46003139	46003336	1000	-	.	gene_id "MSTRG.49303"; transcript_id "MSTRG.49303.25"; exon_number "12";
chr13	StringTie	exon	46010348	46010505	1000	-	.	gene_id "MSTRG.49303"; transcript_id "MSTRG.49303.25"; exon_number "13";
chr13	StringTie	exon	46011415	46011554	1000	-	.	gene_id "MSTRG.49303"; transcript_id "MSTRG.49303.25"; exon_number "14";
chr13	StringTie	exon	46020449	46020557	1000	-	.	gene_id "MSTRG.49303"; transcript_id "MSTRG.49303.25"; exon_number "15";
chr13	StringTie	exon	46042164	46042275	1000	-	.	gene_id "MSTRG.49303"; transcript_id "MSTRG.49303.25"; exon_number "16";
chr13	StringTie	exon	46044955	46045064	1000	-	.	gene_id "MSTRG.49303"; transcript_id "MSTRG.49303.25"; exon_number "17";
chr13	StringTie	exon	46045391	46045513	1000	-	.	gene_id "MSTRG.49303"; transcript_id "MSTRG.49303.25"; exon_number "18";
chr13	StringTie	exon	46052698	46052887	1000	-	.	gene_id "MSTRG.49303"; transcript_id "MSTRG.49303.25"; exon_number "19";
chr13	StringTie	transcript	45954148	46052785	1000	-	.	gene_id "MSTRG.49303"; transcript_id "MSTRG.49303.26";
chr13	StringTie	exon	45954148	45957297	1000	-	.	gene_id "MSTRG.49303"; transcript_id "MSTRG.49303.26"; exon_number "1";
chr13	StringTie	exon	45959483	45959646	1000	-	.	gene_id "MSTRG.49303"; transcript_id "MSTRG.49303.26"; exon_number "2";
chr13	StringTie	exon	45963842	45964042	1000	-	.	gene_id "MSTRG.49303"; transcript_id "MSTRG.49303.26"; exon_number "3";
chr13	StringTie	exon	45965280	45965432	1000	-	.	gene_id "MSTRG.49303"; transcript_id "MSTRG.49303.26"; exon_number "4";
chr13	StringTie	exon	45967504	45968028	1000	-	.	gene_id "MSTRG.49303"; transcript_id "MSTRG.49303.26"; exon_number "5";
chr13	StringTie	exon	45968748	45969971	1000	-	.	gene_id "MSTRG.49303"; transcript_id "MSTRG.49303.26"; exon_number "6";
chr13	StringTie	exon	45970362	45970465	1000	-	.	gene_id "MSTRG.49303"; transcript_id "MSTRG.49303.26"; exon_number "7";
chr13	StringTie	exon	45975283	45975838	1000	-	.	gene_id "MSTRG.49303"; transcript_id "MSTRG.49303.26"; exon_number "8";
chr13	StringTie	exon	45979813	45980004	1000	-	.	gene_id "MSTRG.49303"; transcript_id "MSTRG.49303.26"; exon_number "9";
chr13	StringTie	exon	45985297	45985761	1000	-	.	gene_id "MSTRG.49303"; transcript_id "MSTRG.49303.26"; exon_number "10";
chr13	StringTie	exon	45988787	45989097	1000	-	.	gene_id "MSTRG.49303"; transcript_id "MSTRG.49303.26"; exon_number "11";
chr13	StringTie	exon	46003139	46003336	1000	-	.	gene_id "MSTRG.49303"; transcript_id "MSTRG.49303.26"; exon_number "12";
chr13	StringTie	exon	46010348	46010505	1000	-	.	gene_id "MSTRG.49303"; transcript_id "MSTRG.49303.26"; exon_number "13";
chr13	StringTie	exon	46011415	46011554	1000	-	.	gene_id "MSTRG.49303"; transcript_id "MSTRG.49303.26"; exon_number "14";
chr13	StringTie	exon	46020449	46020557	1000	-	.	gene_id "MSTRG.49303"; transcript_id "MSTRG.49303.26"; exon_number "15";
chr13	StringTie	exon	46042164	46042267	1000	-	.	gene_id "MSTRG.49303"; transcript_id "MSTRG.49303.26"; exon_number "16";
chr13	StringTie	exon	46044955	46045064	1000	-	.	gene_id "MSTRG.49303"; transcript_id "MSTRG.49303.26"; exon_number "17";
chr13	StringTie	exon	46045391	46045516	1000	-	.	gene_id "MSTRG.49303"; transcript_id "MSTRG.49303.26"; exon_number "18";
chr13	StringTie	exon	46051932	46051989	1000	-	.	gene_id "MSTRG.49303"; transcript_id "MSTRG.49303.26"; exon_number "19";
chr13	StringTie	exon	46052404	46052785	1000	-	.	gene_id "MSTRG.49303"; transcript_id "MSTRG.49303.26"; exon_number "20";
chr13	StringTie	transcript	45954150	46052806	1000	-	.	gene_id "MSTRG.49303"; transcript_id "MSTRG.49303.27";
chr13	StringTie	exon	45954150	45957297	1000	-	.	gene_id "MSTRG.49303"; transcript_id "MSTRG.49303.27"; exon_number "1";
chr13	StringTie	exon	45959483	45959646	1000	-	.	gene_id "MSTRG.49303"; transcript_id "MSTRG.49303.27"; exon_number "2";
chr13	StringTie	exon	45963842	45964042	1000	-	.	gene_id "MSTRG.49303"; transcript_id "MSTRG.49303.27"; exon_number "3";
chr13	StringTie	exon	45965280	45965429	1000	-	.	gene_id "MSTRG.49303"; transcript_id "MSTRG.49303.27"; exon_number "4";
chr13	StringTie	exon	45967504	45968028	1000	-	.	gene_id "MSTRG.49303"; transcript_id "MSTRG.49303.27"; exon_number "5";
chr13	StringTie	exon	45968748	45969971	1000	-	.	gene_id "MSTRG.49303"; transcript_id "MSTRG.49303.27"; exon_number "6";
chr13	StringTie	exon	45970362	45970465	1000	-	.	gene_id "MSTRG.49303"; transcript_id "MSTRG.49303.27"; exon_number "7";
chr13	StringTie	exon	45975283	45975838	1000	-	.	gene_id "MSTRG.49303"; transcript_id "MSTRG.49303.27"; exon_number "8";
chr13	StringTie	exon	45976182	45976265	1000	-	.	gene_id "MSTRG.49303"; transcript_id "MSTRG.49303.27"; exon_number "9";
chr13	StringTie	exon	45979813	45980004	1000	-	.	gene_id "MSTRG.49303"; transcript_id "MSTRG.49303.27"; exon_number "10";
chr13	StringTie	exon	45985297	45985761	1000	-	.	gene_id "MSTRG.49303"; transcript_id "MSTRG.49303.27"; exon_number "11";
chr13	StringTie	exon	45988787	45989097	1000	-	.	gene_id "MSTRG.49303"; transcript_id "MSTRG.49303.27"; exon_number "12";
chr13	StringTie	exon	46003139	46003336	1000	-	.	gene_id "MSTRG.49303"; transcript_id "MSTRG.49303.27"; exon_number "13";
chr13	StringTie	exon	46010348	46010505	1000	-	.	gene_id "MSTRG.49303"; transcript_id "MSTRG.49303.27"; exon_number "14";
chr13	StringTie	exon	46011415	46011554	1000	-	.	gene_id "MSTRG.49303"; transcript_id "MSTRG.49303.27"; exon_number "15";
chr13	StringTie	exon	46020449	46020557	1000	-	.	gene_id "MSTRG.49303"; transcript_id "MSTRG.49303.27"; exon_number "16";
chr13	StringTie	exon	46042164	46042275	1000	-	.	gene_id "MSTRG.49303"; transcript_id "MSTRG.49303.27"; exon_number "17";
chr13	StringTie	exon	46044955	46045064	1000	-	.	gene_id "MSTRG.49303"; transcript_id "MSTRG.49303.27"; exon_number "18";
chr13	StringTie	exon	46045391	46045513	1000	-	.	gene_id "MSTRG.49303"; transcript_id "MSTRG.49303.27"; exon_number "19";
chr13	StringTie	exon	46051932	46051989	1000	-	.	gene_id "MSTRG.49303"; transcript_id "MSTRG.49303.27"; exon_number "20";
chr13	StringTie	exon	46052404	46052806	1000	-	.	gene_id "MSTRG.49303"; transcript_id "MSTRG.49303.27"; exon_number "21";
chr13	StringTie	transcript	45954165	46052861	1000	-	.	gene_id "MSTRG.49303"; transcript_id "MSTRG.49303.28";
chr13	StringTie	exon	45954165	45957297	1000	-	.	gene_id "MSTRG.49303"; transcript_id "MSTRG.49303.28"; exon_number "1";
chr13	StringTie	exon	45959483	45959646	1000	-	.	gene_id "MSTRG.49303"; transcript_id "MSTRG.49303.28"; exon_number "2";
chr13	StringTie	exon	45963842	45964042	1000	-	.	gene_id "MSTRG.49303"; transcript_id "MSTRG.49303.28"; exon_number "3";
chr13	StringTie	exon	45965280	45965432	1000	-	.	gene_id "MSTRG.49303"; transcript_id "MSTRG.49303.28"; exon_number "4";
chr13	StringTie	exon	45967504	45968028	1000	-	.	gene_id "MSTRG.49303"; transcript_id "MSTRG.49303.28"; exon_number "5";
chr13	StringTie	exon	45968748	45969971	1000	-	.	gene_id "MSTRG.49303"; transcript_id "MSTRG.49303.28"; exon_number "6";
chr13	StringTie	exon	45970362	45970465	1000	-	.	gene_id "MSTRG.49303"; transcript_id "MSTRG.49303.28"; exon_number "7";
chr13	StringTie	exon	45975283	45975838	1000	-	.	gene_id "MSTRG.49303"; transcript_id "MSTRG.49303.28"; exon_number "8";
chr13	StringTie	exon	45976182	45976265	1000	-	.	gene_id "MSTRG.49303"; transcript_id "MSTRG.49303.28"; exon_number "9";
chr13	StringTie	exon	45979813	45980004	1000	-	.	gene_id "MSTRG.49303"; transcript_id "MSTRG.49303.28"; exon_number "10";
chr13	StringTie	exon	45985297	45985761	1000	-	.	gene_id "MSTRG.49303"; transcript_id "MSTRG.49303.28"; exon_number "11";
chr13	StringTie	exon	45988787	45989097	1000	-	.	gene_id "MSTRG.49303"; transcript_id "MSTRG.49303.28"; exon_number "12";
chr13	StringTie	exon	45999326	46001460	1000	-	.	gene_id "MSTRG.49303"; transcript_id "MSTRG.49303.28"; exon_number "13";
chr13	StringTie	exon	46003139	46003336	1000	-	.	gene_id "MSTRG.49303"; transcript_id "MSTRG.49303.28"; exon_number "14";
chr13	StringTie	exon	46010348	46010505	1000	-	.	gene_id "MSTRG.49303"; transcript_id "MSTRG.49303.28"; exon_number "15";
chr13	StringTie	exon	46011415	46011554	1000	-	.	gene_id "MSTRG.49303"; transcript_id "MSTRG.49303.28"; exon_number "16";
chr13	StringTie	exon	46020449	46020557	1000	-	.	gene_id "MSTRG.49303"; transcript_id "MSTRG.49303.28"; exon_number "17";
chr13	StringTie	exon	46042164	46042275	1000	-	.	gene_id "MSTRG.49303"; transcript_id "MSTRG.49303.28"; exon_number "18";
chr13	StringTie	exon	46044955	46045064	1000	-	.	gene_id "MSTRG.49303"; transcript_id "MSTRG.49303.28"; exon_number "19";
chr13	StringTie	exon	46045391	46045516	1000	-	.	gene_id "MSTRG.49303"; transcript_id "MSTRG.49303.28"; exon_number "20";
chr13	StringTie	exon	46052404	46052861	1000	-	.	gene_id "MSTRG.49303"; transcript_id "MSTRG.49303.28"; exon_number "21";
chr13	StringTie	transcript	45954165	46052861	1000	-	.	gene_id "MSTRG.49303"; transcript_id "MSTRG.49303.29";
chr13	StringTie	exon	45954165	45957297	1000	-	.	gene_id "MSTRG.49303"; transcript_id "MSTRG.49303.29"; exon_number "1";
chr13	StringTie	exon	45959483	45959646	1000	-	.	gene_id "MSTRG.49303"; transcript_id "MSTRG.49303.29"; exon_number "2";
chr13	StringTie	exon	45963842	45964042	1000	-	.	gene_id "MSTRG.49303"; transcript_id "MSTRG.49303.29"; exon_number "3";
chr13	StringTie	exon	45965280	45965432	1000	-	.	gene_id "MSTRG.49303"; transcript_id "MSTRG.49303.29"; exon_number "4";
chr13	StringTie	exon	45967504	45968028	1000	-	.	gene_id "MSTRG.49303"; transcript_id "MSTRG.49303.29"; exon_number "5";
chr13	StringTie	exon	45968748	45969971	1000	-	.	gene_id "MSTRG.49303"; transcript_id "MSTRG.49303.29"; exon_number "6";
chr13	StringTie	exon	45970362	45970465	1000	-	.	gene_id "MSTRG.49303"; transcript_id "MSTRG.49303.29"; exon_number "7";
chr13	StringTie	exon	45975283	45975838	1000	-	.	gene_id "MSTRG.49303"; transcript_id "MSTRG.49303.29"; exon_number "8";
chr13	StringTie	exon	45976182	45976265	1000	-	.	gene_id "MSTRG.49303"; transcript_id "MSTRG.49303.29"; exon_number "9";
chr13	StringTie	exon	45979813	45980004	1000	-	.	gene_id "MSTRG.49303"; transcript_id "MSTRG.49303.29"; exon_number "10";
chr13	StringTie	exon	45985297	45985761	1000	-	.	gene_id "MSTRG.49303"; transcript_id "MSTRG.49303.29"; exon_number "11";
chr13	StringTie	exon	45988787	45989097	1000	-	.	gene_id "MSTRG.49303"; transcript_id "MSTRG.49303.29"; exon_number "12";
chr13	StringTie	exon	45999326	46001460	1000	-	.	gene_id "MSTRG.49303"; transcript_id "MSTRG.49303.29"; exon_number "13";
chr13	StringTie	exon	46003139	46003336	1000	-	.	gene_id "MSTRG.49303"; transcript_id "MSTRG.49303.29"; exon_number "14";
chr13	StringTie	exon	46010348	46010505	1000	-	.	gene_id "MSTRG.49303"; transcript_id "MSTRG.49303.29"; exon_number "15";
chr13	StringTie	exon	46011415	46011554	1000	-	.	gene_id "MSTRG.49303"; transcript_id "MSTRG.49303.29"; exon_number "16";
chr13	StringTie	exon	46020449	46020557	1000	-	.	gene_id "MSTRG.49303"; transcript_id "MSTRG.49303.29"; exon_number "17";
chr13	StringTie	exon	46042164	46042275	1000	-	.	gene_id "MSTRG.49303"; transcript_id "MSTRG.49303.29"; exon_number "18";
chr13	StringTie	exon	46044955	46045064	1000	-	.	gene_id "MSTRG.49303"; transcript_id "MSTRG.49303.29"; exon_number "19";
chr13	StringTie	exon	46045391	46045516	1000	-	.	gene_id "MSTRG.49303"; transcript_id "MSTRG.49303.29"; exon_number "20";
chr13	StringTie	exon	46052698	46052861	1000	-	.	gene_id "MSTRG.49303"; transcript_id "MSTRG.49303.29"; exon_number "21";
chr13	StringTie	transcript	45951750	46052861	1000	-	.	gene_id "MSTRG.49303"; transcript_id "MSTRG.49303.3";
chr13	StringTie	exon	45951750	45957297	1000	-	.	gene_id "MSTRG.49303"; transcript_id "MSTRG.49303.3"; exon_number "1";
chr13	StringTie	exon	45959483	45959646	1000	-	.	gene_id "MSTRG.49303"; transcript_id "MSTRG.49303.3"; exon_number "2";
chr13	StringTie	exon	45963842	45964042	1000	-	.	gene_id "MSTRG.49303"; transcript_id "MSTRG.49303.3"; exon_number "3";
chr13	StringTie	exon	45965280	45965432	1000	-	.	gene_id "MSTRG.49303"; transcript_id "MSTRG.49303.3"; exon_number "4";
chr13	StringTie	exon	45967504	45968028	1000	-	.	gene_id "MSTRG.49303"; transcript_id "MSTRG.49303.3"; exon_number "5";
chr13	StringTie	exon	45968748	45969971	1000	-	.	gene_id "MSTRG.49303"; transcript_id "MSTRG.49303.3"; exon_number "6";
chr13	StringTie	exon	45970362	45970465	1000	-	.	gene_id "MSTRG.49303"; transcript_id "MSTRG.49303.3"; exon_number "7";
chr13	StringTie	exon	45975283	45975838	1000	-	.	gene_id "MSTRG.49303"; transcript_id "MSTRG.49303.3"; exon_number "8";
chr13	StringTie	exon	45976182	45976265	1000	-	.	gene_id "MSTRG.49303"; transcript_id "MSTRG.49303.3"; exon_number "9";
chr13	StringTie	exon	45979813	45980004	1000	-	.	gene_id "MSTRG.49303"; transcript_id "MSTRG.49303.3"; exon_number "10";
chr13	StringTie	exon	45985297	45985761	1000	-	.	gene_id "MSTRG.49303"; transcript_id "MSTRG.49303.3"; exon_number "11";
chr13	StringTie	exon	45988787	45989097	1000	-	.	gene_id "MSTRG.49303"; transcript_id "MSTRG.49303.3"; exon_number "12";
chr13	StringTie	exon	46003139	46003336	1000	-	.	gene_id "MSTRG.49303"; transcript_id "MSTRG.49303.3"; exon_number "13";
chr13	StringTie	exon	46010348	46010505	1000	-	.	gene_id "MSTRG.49303"; transcript_id "MSTRG.49303.3"; exon_number "14";
chr13	StringTie	exon	46011415	46011554	1000	-	.	gene_id "MSTRG.49303"; transcript_id "MSTRG.49303.3"; exon_number "15";
chr13	StringTie	exon	46020449	46020557	1000	-	.	gene_id "MSTRG.49303"; transcript_id "MSTRG.49303.3"; exon_number "16";
chr13	StringTie	exon	46042164	46042275	1000	-	.	gene_id "MSTRG.49303"; transcript_id "MSTRG.49303.3"; exon_number "17";
chr13	StringTie	exon	46044955	46045064	1000	-	.	gene_id "MSTRG.49303"; transcript_id "MSTRG.49303.3"; exon_number "18";
chr13	StringTie	exon	46045391	46045516	1000	-	.	gene_id "MSTRG.49303"; transcript_id "MSTRG.49303.3"; exon_number "19";
chr13	StringTie	exon	46052404	46052861	1000	-	.	gene_id "MSTRG.49303"; transcript_id "MSTRG.49303.3"; exon_number "20";
chr13	StringTie	transcript	45954175	46052864	1000	-	.	gene_id "MSTRG.49303"; transcript_id "MSTRG.49303.30";
chr13	StringTie	exon	45954175	45957297	1000	-	.	gene_id "MSTRG.49303"; transcript_id "MSTRG.49303.30"; exon_number "1";
chr13	StringTie	exon	45959483	45959646	1000	-	.	gene_id "MSTRG.49303"; transcript_id "MSTRG.49303.30"; exon_number "2";
chr13	StringTie	exon	45963842	45964042	1000	-	.	gene_id "MSTRG.49303"; transcript_id "MSTRG.49303.30"; exon_number "3";
chr13	StringTie	exon	45965280	45965429	1000	-	.	gene_id "MSTRG.49303"; transcript_id "MSTRG.49303.30"; exon_number "4";
chr13	StringTie	exon	45967504	45968028	1000	-	.	gene_id "MSTRG.49303"; transcript_id "MSTRG.49303.30"; exon_number "5";
chr13	StringTie	exon	45968748	45969971	1000	-	.	gene_id "MSTRG.49303"; transcript_id "MSTRG.49303.30"; exon_number "6";
chr13	StringTie	exon	45970362	45970465	1000	-	.	gene_id "MSTRG.49303"; transcript_id "MSTRG.49303.30"; exon_number "7";
chr13	StringTie	exon	45975283	45975838	1000	-	.	gene_id "MSTRG.49303"; transcript_id "MSTRG.49303.30"; exon_number "8";
chr13	StringTie	exon	45979813	45980004	1000	-	.	gene_id "MSTRG.49303"; transcript_id "MSTRG.49303.30"; exon_number "9";
chr13	StringTie	exon	45985297	45985761	1000	-	.	gene_id "MSTRG.49303"; transcript_id "MSTRG.49303.30"; exon_number "10";
chr13	StringTie	exon	45988787	45989097	1000	-	.	gene_id "MSTRG.49303"; transcript_id "MSTRG.49303.30"; exon_number "11";
chr13	StringTie	exon	46003139	46003336	1000	-	.	gene_id "MSTRG.49303"; transcript_id "MSTRG.49303.30"; exon_number "12";
chr13	StringTie	exon	46010348	46010505	1000	-	.	gene_id "MSTRG.49303"; transcript_id "MSTRG.49303.30"; exon_number "13";
chr13	StringTie	exon	46011415	46011554	1000	-	.	gene_id "MSTRG.49303"; transcript_id "MSTRG.49303.30"; exon_number "14";
chr13	StringTie	exon	46020449	46020557	1000	-	.	gene_id "MSTRG.49303"; transcript_id "MSTRG.49303.30"; exon_number "15";
chr13	StringTie	exon	46042164	46042275	1000	-	.	gene_id "MSTRG.49303"; transcript_id "MSTRG.49303.30"; exon_number "16";
chr13	StringTie	exon	46044955	46045064	1000	-	.	gene_id "MSTRG.49303"; transcript_id "MSTRG.49303.30"; exon_number "17";
chr13	StringTie	exon	46045391	46045516	1000	-	.	gene_id "MSTRG.49303"; transcript_id "MSTRG.49303.30"; exon_number "18";
chr13	StringTie	exon	46051932	46051989	1000	-	.	gene_id "MSTRG.49303"; transcript_id "MSTRG.49303.30"; exon_number "19";
chr13	StringTie	exon	46052404	46052864	1000	-	.	gene_id "MSTRG.49303"; transcript_id "MSTRG.49303.30"; exon_number "20";
chr13	StringTie	transcript	45954176	46052819	1000	-	.	gene_id "MSTRG.49303"; transcript_id "MSTRG.49303.31";
chr13	StringTie	exon	45954176	45957297	1000	-	.	gene_id "MSTRG.49303"; transcript_id "MSTRG.49303.31"; exon_number "1";
chr13	StringTie	exon	45959483	45959646	1000	-	.	gene_id "MSTRG.49303"; transcript_id "MSTRG.49303.31"; exon_number "2";
chr13	StringTie	exon	45963842	45964042	1000	-	.	gene_id "MSTRG.49303"; transcript_id "MSTRG.49303.31"; exon_number "3";
chr13	StringTie	exon	45965280	45965429	1000	-	.	gene_id "MSTRG.49303"; transcript_id "MSTRG.49303.31"; exon_number "4";
chr13	StringTie	exon	45967504	45968028	1000	-	.	gene_id "MSTRG.49303"; transcript_id "MSTRG.49303.31"; exon_number "5";
chr13	StringTie	exon	45968748	45969971	1000	-	.	gene_id "MSTRG.49303"; transcript_id "MSTRG.49303.31"; exon_number "6";
chr13	StringTie	exon	45970362	45970465	1000	-	.	gene_id "MSTRG.49303"; transcript_id "MSTRG.49303.31"; exon_number "7";
chr13	StringTie	exon	45975283	45975838	1000	-	.	gene_id "MSTRG.49303"; transcript_id "MSTRG.49303.31"; exon_number "8";
chr13	StringTie	exon	45976182	45976265	1000	-	.	gene_id "MSTRG.49303"; transcript_id "MSTRG.49303.31"; exon_number "9";
chr13	StringTie	exon	45979813	45980004	1000	-	.	gene_id "MSTRG.49303"; transcript_id "MSTRG.49303.31"; exon_number "10";
chr13	StringTie	exon	45985297	45985761	1000	-	.	gene_id "MSTRG.49303"; transcript_id "MSTRG.49303.31"; exon_number "11";
chr13	StringTie	exon	45988787	45989097	1000	-	.	gene_id "MSTRG.49303"; transcript_id "MSTRG.49303.31"; exon_number "12";
chr13	StringTie	exon	46003139	46003336	1000	-	.	gene_id "MSTRG.49303"; transcript_id "MSTRG.49303.31"; exon_number "13";
chr13	StringTie	exon	46010348	46010505	1000	-	.	gene_id "MSTRG.49303"; transcript_id "MSTRG.49303.31"; exon_number "14";
chr13	StringTie	exon	46011415	46011554	1000	-	.	gene_id "MSTRG.49303"; transcript_id "MSTRG.49303.31"; exon_number "15";
chr13	StringTie	exon	46020449	46020557	1000	-	.	gene_id "MSTRG.49303"; transcript_id "MSTRG.49303.31"; exon_number "16";
chr13	StringTie	exon	46042164	46042275	1000	-	.	gene_id "MSTRG.49303"; transcript_id "MSTRG.49303.31"; exon_number "17";
chr13	StringTie	exon	46044955	46045064	1000	-	.	gene_id "MSTRG.49303"; transcript_id "MSTRG.49303.31"; exon_number "18";
chr13	StringTie	exon	46045391	46045516	1000	-	.	gene_id "MSTRG.49303"; transcript_id "MSTRG.49303.31"; exon_number "19";
chr13	StringTie	exon	46051932	46051989	1000	-	.	gene_id "MSTRG.49303"; transcript_id "MSTRG.49303.31"; exon_number "20";
chr13	StringTie	exon	46052698	46052819	1000	-	.	gene_id "MSTRG.49303"; transcript_id "MSTRG.49303.31"; exon_number "21";
chr13	StringTie	transcript	45954202	46052885	1000	-	.	gene_id "MSTRG.49303"; transcript_id "MSTRG.49303.32";
chr13	StringTie	exon	45954202	45957297	1000	-	.	gene_id "MSTRG.49303"; transcript_id "MSTRG.49303.32"; exon_number "1";
chr13	StringTie	exon	45959483	45959646	1000	-	.	gene_id "MSTRG.49303"; transcript_id "MSTRG.49303.32"; exon_number "2";
chr13	StringTie	exon	45963842	45964042	1000	-	.	gene_id "MSTRG.49303"; transcript_id "MSTRG.49303.32"; exon_number "3";
chr13	StringTie	exon	45965280	45965432	1000	-	.	gene_id "MSTRG.49303"; transcript_id "MSTRG.49303.32"; exon_number "4";
chr13	StringTie	exon	45967504	45968028	1000	-	.	gene_id "MSTRG.49303"; transcript_id "MSTRG.49303.32"; exon_number "5";
chr13	StringTie	exon	45968748	45969971	1000	-	.	gene_id "MSTRG.49303"; transcript_id "MSTRG.49303.32"; exon_number "6";
chr13	StringTie	exon	45970362	45970465	1000	-	.	gene_id "MSTRG.49303"; transcript_id "MSTRG.49303.32"; exon_number "7";
chr13	StringTie	exon	45975283	45975838	1000	-	.	gene_id "MSTRG.49303"; transcript_id "MSTRG.49303.32"; exon_number "8";
chr13	StringTie	exon	45976182	45976265	1000	-	.	gene_id "MSTRG.49303"; transcript_id "MSTRG.49303.32"; exon_number "9";
chr13	StringTie	exon	45979813	45980004	1000	-	.	gene_id "MSTRG.49303"; transcript_id "MSTRG.49303.32"; exon_number "10";
chr13	StringTie	exon	45985297	45985761	1000	-	.	gene_id "MSTRG.49303"; transcript_id "MSTRG.49303.32"; exon_number "11";
chr13	StringTie	exon	45988787	45989097	1000	-	.	gene_id "MSTRG.49303"; transcript_id "MSTRG.49303.32"; exon_number "12";
chr13	StringTie	exon	46003139	46003336	1000	-	.	gene_id "MSTRG.49303"; transcript_id "MSTRG.49303.32"; exon_number "13";
chr13	StringTie	exon	46010348	46010505	1000	-	.	gene_id "MSTRG.49303"; transcript_id "MSTRG.49303.32"; exon_number "14";
chr13	StringTie	exon	46011415	46011554	1000	-	.	gene_id "MSTRG.49303"; transcript_id "MSTRG.49303.32"; exon_number "15";
chr13	StringTie	exon	46020449	46020557	1000	-	.	gene_id "MSTRG.49303"; transcript_id "MSTRG.49303.32"; exon_number "16";
chr13	StringTie	exon	46042164	46042275	1000	-	.	gene_id "MSTRG.49303"; transcript_id "MSTRG.49303.32"; exon_number "17";
chr13	StringTie	exon	46044955	46045064	1000	-	.	gene_id "MSTRG.49303"; transcript_id "MSTRG.49303.32"; exon_number "18";
chr13	StringTie	exon	46045391	46045513	1000	-	.	gene_id "MSTRG.49303"; transcript_id "MSTRG.49303.32"; exon_number "19";
chr13	StringTie	exon	46051932	46051989	1000	-	.	gene_id "MSTRG.49303"; transcript_id "MSTRG.49303.32"; exon_number "20";
chr13	StringTie	exon	46052404	46052885	1000	-	.	gene_id "MSTRG.49303"; transcript_id "MSTRG.49303.32"; exon_number "21";
chr13	StringTie	transcript	45954221	46052806	1000	-	.	gene_id "MSTRG.49303"; transcript_id "MSTRG.49303.33";
chr13	StringTie	exon	45954221	45957297	1000	-	.	gene_id "MSTRG.49303"; transcript_id "MSTRG.49303.33"; exon_number "1";
chr13	StringTie	exon	45959483	45959646	1000	-	.	gene_id "MSTRG.49303"; transcript_id "MSTRG.49303.33"; exon_number "2";
chr13	StringTie	exon	45963842	45964042	1000	-	.	gene_id "MSTRG.49303"; transcript_id "MSTRG.49303.33"; exon_number "3";
chr13	StringTie	exon	45965280	45965429	1000	-	.	gene_id "MSTRG.49303"; transcript_id "MSTRG.49303.33"; exon_number "4";
chr13	StringTie	exon	45967504	45968028	1000	-	.	gene_id "MSTRG.49303"; transcript_id "MSTRG.49303.33"; exon_number "5";
chr13	StringTie	exon	45968748	45969971	1000	-	.	gene_id "MSTRG.49303"; transcript_id "MSTRG.49303.33"; exon_number "6";
chr13	StringTie	exon	45970362	45970465	1000	-	.	gene_id "MSTRG.49303"; transcript_id "MSTRG.49303.33"; exon_number "7";
chr13	StringTie	exon	45975283	45975838	1000	-	.	gene_id "MSTRG.49303"; transcript_id "MSTRG.49303.33"; exon_number "8";
chr13	StringTie	exon	45976182	45976265	1000	-	.	gene_id "MSTRG.49303"; transcript_id "MSTRG.49303.33"; exon_number "9";
chr13	StringTie	exon	45979813	45980004	1000	-	.	gene_id "MSTRG.49303"; transcript_id "MSTRG.49303.33"; exon_number "10";
chr13	StringTie	exon	45985297	45985761	1000	-	.	gene_id "MSTRG.49303"; transcript_id "MSTRG.49303.33"; exon_number "11";
chr13	StringTie	exon	45988787	45989097	1000	-	.	gene_id "MSTRG.49303"; transcript_id "MSTRG.49303.33"; exon_number "12";
chr13	StringTie	exon	46003139	46003336	1000	-	.	gene_id "MSTRG.49303"; transcript_id "MSTRG.49303.33"; exon_number "13";
chr13	StringTie	exon	46010348	46010505	1000	-	.	gene_id "MSTRG.49303"; transcript_id "MSTRG.49303.33"; exon_number "14";
chr13	StringTie	exon	46011415	46011554	1000	-	.	gene_id "MSTRG.49303"; transcript_id "MSTRG.49303.33"; exon_number "15";
chr13	StringTie	exon	46020449	46020557	1000	-	.	gene_id "MSTRG.49303"; transcript_id "MSTRG.49303.33"; exon_number "16";
chr13	StringTie	exon	46042164	46042275	1000	-	.	gene_id "MSTRG.49303"; transcript_id "MSTRG.49303.33"; exon_number "17";
chr13	StringTie	exon	46044955	46045064	1000	-	.	gene_id "MSTRG.49303"; transcript_id "MSTRG.49303.33"; exon_number "18";
chr13	StringTie	exon	46045391	46045513	1000	-	.	gene_id "MSTRG.49303"; transcript_id "MSTRG.49303.33"; exon_number "19";
chr13	StringTie	exon	46051932	46051989	1000	-	.	gene_id "MSTRG.49303"; transcript_id "MSTRG.49303.33"; exon_number "20";
chr13	StringTie	exon	46052698	46052806	1000	-	.	gene_id "MSTRG.49303"; transcript_id "MSTRG.49303.33"; exon_number "21";
chr13	StringTie	transcript	45954225	46052799	1000	-	.	gene_id "MSTRG.49303"; transcript_id "MSTRG.49303.34";
chr13	StringTie	exon	45954225	45957297	1000	-	.	gene_id "MSTRG.49303"; transcript_id "MSTRG.49303.34"; exon_number "1";
chr13	StringTie	exon	45959483	45959646	1000	-	.	gene_id "MSTRG.49303"; transcript_id "MSTRG.49303.34"; exon_number "2";
chr13	StringTie	exon	45963842	45964042	1000	-	.	gene_id "MSTRG.49303"; transcript_id "MSTRG.49303.34"; exon_number "3";
chr13	StringTie	exon	45965280	45965429	1000	-	.	gene_id "MSTRG.49303"; transcript_id "MSTRG.49303.34"; exon_number "4";
chr13	StringTie	exon	45967504	45968028	1000	-	.	gene_id "MSTRG.49303"; transcript_id "MSTRG.49303.34"; exon_number "5";
chr13	StringTie	exon	45968748	45969971	1000	-	.	gene_id "MSTRG.49303"; transcript_id "MSTRG.49303.34"; exon_number "6";
chr13	StringTie	exon	45970362	45970465	1000	-	.	gene_id "MSTRG.49303"; transcript_id "MSTRG.49303.34"; exon_number "7";
chr13	StringTie	exon	45975283	45975838	1000	-	.	gene_id "MSTRG.49303"; transcript_id "MSTRG.49303.34"; exon_number "8";
chr13	StringTie	exon	45979813	45980004	1000	-	.	gene_id "MSTRG.49303"; transcript_id "MSTRG.49303.34"; exon_number "9";
chr13	StringTie	exon	45985297	45985761	1000	-	.	gene_id "MSTRG.49303"; transcript_id "MSTRG.49303.34"; exon_number "10";
chr13	StringTie	exon	45988787	45989097	1000	-	.	gene_id "MSTRG.49303"; transcript_id "MSTRG.49303.34"; exon_number "11";
chr13	StringTie	exon	46003139	46003336	1000	-	.	gene_id "MSTRG.49303"; transcript_id "MSTRG.49303.34"; exon_number "12";
chr13	StringTie	exon	46010348	46010505	1000	-	.	gene_id "MSTRG.49303"; transcript_id "MSTRG.49303.34"; exon_number "13";
chr13	StringTie	exon	46011415	46011554	1000	-	.	gene_id "MSTRG.49303"; transcript_id "MSTRG.49303.34"; exon_number "14";
chr13	StringTie	exon	46020449	46020557	1000	-	.	gene_id "MSTRG.49303"; transcript_id "MSTRG.49303.34"; exon_number "15";
chr13	StringTie	exon	46042164	46042275	1000	-	.	gene_id "MSTRG.49303"; transcript_id "MSTRG.49303.34"; exon_number "16";
chr13	StringTie	exon	46044955	46045064	1000	-	.	gene_id "MSTRG.49303"; transcript_id "MSTRG.49303.34"; exon_number "17";
chr13	StringTie	exon	46045391	46045513	1000	-	.	gene_id "MSTRG.49303"; transcript_id "MSTRG.49303.34"; exon_number "18";
chr13	StringTie	exon	46051932	46051989	1000	-	.	gene_id "MSTRG.49303"; transcript_id "MSTRG.49303.34"; exon_number "19";
chr13	StringTie	exon	46052698	46052799	1000	-	.	gene_id "MSTRG.49303"; transcript_id "MSTRG.49303.34"; exon_number "20";
chr13	StringTie	transcript	45954237	46052805	1000	-	.	gene_id "MSTRG.49303"; transcript_id "MSTRG.49303.35";
chr13	StringTie	exon	45954237	45957297	1000	-	.	gene_id "MSTRG.49303"; transcript_id "MSTRG.49303.35"; exon_number "1";
chr13	StringTie	exon	45959483	45959646	1000	-	.	gene_id "MSTRG.49303"; transcript_id "MSTRG.49303.35"; exon_number "2";
chr13	StringTie	exon	45963842	45964042	1000	-	.	gene_id "MSTRG.49303"; transcript_id "MSTRG.49303.35"; exon_number "3";
chr13	StringTie	exon	45965280	45965432	1000	-	.	gene_id "MSTRG.49303"; transcript_id "MSTRG.49303.35"; exon_number "4";
chr13	StringTie	exon	45967504	45968028	1000	-	.	gene_id "MSTRG.49303"; transcript_id "MSTRG.49303.35"; exon_number "5";
chr13	StringTie	exon	45968748	45969971	1000	-	.	gene_id "MSTRG.49303"; transcript_id "MSTRG.49303.35"; exon_number "6";
chr13	StringTie	exon	45970362	45970465	1000	-	.	gene_id "MSTRG.49303"; transcript_id "MSTRG.49303.35"; exon_number "7";
chr13	StringTie	exon	45975283	45975838	1000	-	.	gene_id "MSTRG.49303"; transcript_id "MSTRG.49303.35"; exon_number "8";
chr13	StringTie	exon	45976212	45976265	1000	-	.	gene_id "MSTRG.49303"; transcript_id "MSTRG.49303.35"; exon_number "9";
chr13	StringTie	exon	45979813	45980004	1000	-	.	gene_id "MSTRG.49303"; transcript_id "MSTRG.49303.35"; exon_number "10";
chr13	StringTie	exon	45985297	45985761	1000	-	.	gene_id "MSTRG.49303"; transcript_id "MSTRG.49303.35"; exon_number "11";
chr13	StringTie	exon	45988787	45989097	1000	-	.	gene_id "MSTRG.49303"; transcript_id "MSTRG.49303.35"; exon_number "12";
chr13	StringTie	exon	46003139	46003336	1000	-	.	gene_id "MSTRG.49303"; transcript_id "MSTRG.49303.35"; exon_number "13";
chr13	StringTie	exon	46010348	46010505	1000	-	.	gene_id "MSTRG.49303"; transcript_id "MSTRG.49303.35"; exon_number "14";
chr13	StringTie	exon	46011415	46011554	1000	-	.	gene_id "MSTRG.49303"; transcript_id "MSTRG.49303.35"; exon_number "15";
chr13	StringTie	exon	46020449	46020557	1000	-	.	gene_id "MSTRG.49303"; transcript_id "MSTRG.49303.35"; exon_number "16";
chr13	StringTie	exon	46042164	46042275	1000	-	.	gene_id "MSTRG.49303"; transcript_id "MSTRG.49303.35"; exon_number "17";
chr13	StringTie	exon	46044955	46045064	1000	-	.	gene_id "MSTRG.49303"; transcript_id "MSTRG.49303.35"; exon_number "18";
chr13	StringTie	exon	46045391	46045516	1000	-	.	gene_id "MSTRG.49303"; transcript_id "MSTRG.49303.35"; exon_number "19";
chr13	StringTie	exon	46052404	46052805	1000	-	.	gene_id "MSTRG.49303"; transcript_id "MSTRG.49303.35"; exon_number "20";
chr13	StringTie	transcript	45954280	46052808	1000	-	.	gene_id "MSTRG.49303"; transcript_id "MSTRG.49303.36";
chr13	StringTie	exon	45954280	45957297	1000	-	.	gene_id "MSTRG.49303"; transcript_id "MSTRG.49303.36"; exon_number "1";
chr13	StringTie	exon	45959483	45959646	1000	-	.	gene_id "MSTRG.49303"; transcript_id "MSTRG.49303.36"; exon_number "2";
chr13	StringTie	exon	45963842	45964042	1000	-	.	gene_id "MSTRG.49303"; transcript_id "MSTRG.49303.36"; exon_number "3";
chr13	StringTie	exon	45965280	45965429	1000	-	.	gene_id "MSTRG.49303"; transcript_id "MSTRG.49303.36"; exon_number "4";
chr13	StringTie	exon	45967504	45968028	1000	-	.	gene_id "MSTRG.49303"; transcript_id "MSTRG.49303.36"; exon_number "5";
chr13	StringTie	exon	45968748	45969971	1000	-	.	gene_id "MSTRG.49303"; transcript_id "MSTRG.49303.36"; exon_number "6";
chr13	StringTie	exon	45970362	45970465	1000	-	.	gene_id "MSTRG.49303"; transcript_id "MSTRG.49303.36"; exon_number "7";
chr13	StringTie	exon	45975283	45975838	1000	-	.	gene_id "MSTRG.49303"; transcript_id "MSTRG.49303.36"; exon_number "8";
chr13	StringTie	exon	45979813	45980004	1000	-	.	gene_id "MSTRG.49303"; transcript_id "MSTRG.49303.36"; exon_number "9";
chr13	StringTie	exon	45985297	45985761	1000	-	.	gene_id "MSTRG.49303"; transcript_id "MSTRG.49303.36"; exon_number "10";
chr13	StringTie	exon	45988787	45989097	1000	-	.	gene_id "MSTRG.49303"; transcript_id "MSTRG.49303.36"; exon_number "11";
chr13	StringTie	exon	46003139	46003336	1000	-	.	gene_id "MSTRG.49303"; transcript_id "MSTRG.49303.36"; exon_number "12";
chr13	StringTie	exon	46010348	46010505	1000	-	.	gene_id "MSTRG.49303"; transcript_id "MSTRG.49303.36"; exon_number "13";
chr13	StringTie	exon	46011415	46011554	1000	-	.	gene_id "MSTRG.49303"; transcript_id "MSTRG.49303.36"; exon_number "14";
chr13	StringTie	exon	46020449	46020557	1000	-	.	gene_id "MSTRG.49303"; transcript_id "MSTRG.49303.36"; exon_number "15";
chr13	StringTie	exon	46042164	46042275	1000	-	.	gene_id "MSTRG.49303"; transcript_id "MSTRG.49303.36"; exon_number "16";
chr13	StringTie	exon	46044955	46045064	1000	-	.	gene_id "MSTRG.49303"; transcript_id "MSTRG.49303.36"; exon_number "17";
chr13	StringTie	exon	46045391	46045516	1000	-	.	gene_id "MSTRG.49303"; transcript_id "MSTRG.49303.36"; exon_number "18";
chr13	StringTie	exon	46051932	46051989	1000	-	.	gene_id "MSTRG.49303"; transcript_id "MSTRG.49303.36"; exon_number "19";
chr13	StringTie	exon	46052698	46052808	1000	-	.	gene_id "MSTRG.49303"; transcript_id "MSTRG.49303.36"; exon_number "20";
chr13	StringTie	transcript	45954291	46052807	1000	-	.	gene_id "MSTRG.49303"; transcript_id "MSTRG.49303.37";
chr13	StringTie	exon	45954291	45957297	1000	-	.	gene_id "MSTRG.49303"; transcript_id "MSTRG.49303.37"; exon_number "1";
chr13	StringTie	exon	45959483	45959646	1000	-	.	gene_id "MSTRG.49303"; transcript_id "MSTRG.49303.37"; exon_number "2";
chr13	StringTie	exon	45963842	45964042	1000	-	.	gene_id "MSTRG.49303"; transcript_id "MSTRG.49303.37"; exon_number "3";
chr13	StringTie	exon	45965280	45965432	1000	-	.	gene_id "MSTRG.49303"; transcript_id "MSTRG.49303.37"; exon_number "4";
chr13	StringTie	exon	45967504	45968028	1000	-	.	gene_id "MSTRG.49303"; transcript_id "MSTRG.49303.37"; exon_number "5";
chr13	StringTie	exon	45968748	45969971	1000	-	.	gene_id "MSTRG.49303"; transcript_id "MSTRG.49303.37"; exon_number "6";
chr13	StringTie	exon	45970362	45970465	1000	-	.	gene_id "MSTRG.49303"; transcript_id "MSTRG.49303.37"; exon_number "7";
chr13	StringTie	exon	45975283	45975838	1000	-	.	gene_id "MSTRG.49303"; transcript_id "MSTRG.49303.37"; exon_number "8";
chr13	StringTie	exon	45976212	45976265	1000	-	.	gene_id "MSTRG.49303"; transcript_id "MSTRG.49303.37"; exon_number "9";
chr13	StringTie	exon	45979813	45980004	1000	-	.	gene_id "MSTRG.49303"; transcript_id "MSTRG.49303.37"; exon_number "10";
chr13	StringTie	exon	45985297	45985761	1000	-	.	gene_id "MSTRG.49303"; transcript_id "MSTRG.49303.37"; exon_number "11";
chr13	StringTie	exon	45988787	45989097	1000	-	.	gene_id "MSTRG.49303"; transcript_id "MSTRG.49303.37"; exon_number "12";
chr13	StringTie	exon	46003139	46003336	1000	-	.	gene_id "MSTRG.49303"; transcript_id "MSTRG.49303.37"; exon_number "13";
chr13	StringTie	exon	46010348	46010505	1000	-	.	gene_id "MSTRG.49303"; transcript_id "MSTRG.49303.37"; exon_number "14";
chr13	StringTie	exon	46011415	46011554	1000	-	.	gene_id "MSTRG.49303"; transcript_id "MSTRG.49303.37"; exon_number "15";
chr13	StringTie	exon	46020449	46020557	1000	-	.	gene_id "MSTRG.49303"; transcript_id "MSTRG.49303.37"; exon_number "16";
chr13	StringTie	exon	46042164	46042275	1000	-	.	gene_id "MSTRG.49303"; transcript_id "MSTRG.49303.37"; exon_number "17";
chr13	StringTie	exon	46044955	46045064	1000	-	.	gene_id "MSTRG.49303"; transcript_id "MSTRG.49303.37"; exon_number "18";
chr13	StringTie	exon	46045391	46045516	1000	-	.	gene_id "MSTRG.49303"; transcript_id "MSTRG.49303.37"; exon_number "19";
chr13	StringTie	exon	46052698	46052807	1000	-	.	gene_id "MSTRG.49303"; transcript_id "MSTRG.49303.37"; exon_number "20";
chr13	StringTie	transcript	45954305	46052819	1000	-	.	gene_id "MSTRG.49303"; transcript_id "MSTRG.49303.38";
chr13	StringTie	exon	45954305	45957297	1000	-	.	gene_id "MSTRG.49303"; transcript_id "MSTRG.49303.38"; exon_number "1";
chr13	StringTie	exon	45959483	45959646	1000	-	.	gene_id "MSTRG.49303"; transcript_id "MSTRG.49303.38"; exon_number "2";
chr13	StringTie	exon	45963842	45964042	1000	-	.	gene_id "MSTRG.49303"; transcript_id "MSTRG.49303.38"; exon_number "3";
chr13	StringTie	exon	45965280	45965432	1000	-	.	gene_id "MSTRG.49303"; transcript_id "MSTRG.49303.38"; exon_number "4";
chr13	StringTie	exon	45967504	45968028	1000	-	.	gene_id "MSTRG.49303"; transcript_id "MSTRG.49303.38"; exon_number "5";
chr13	StringTie	exon	45968748	45969971	1000	-	.	gene_id "MSTRG.49303"; transcript_id "MSTRG.49303.38"; exon_number "6";
chr13	StringTie	exon	45970362	45970465	1000	-	.	gene_id "MSTRG.49303"; transcript_id "MSTRG.49303.38"; exon_number "7";
chr13	StringTie	exon	45975283	45975838	1000	-	.	gene_id "MSTRG.49303"; transcript_id "MSTRG.49303.38"; exon_number "8";
chr13	StringTie	exon	45979813	45980004	1000	-	.	gene_id "MSTRG.49303"; transcript_id "MSTRG.49303.38"; exon_number "9";
chr13	StringTie	exon	45985297	45985761	1000	-	.	gene_id "MSTRG.49303"; transcript_id "MSTRG.49303.38"; exon_number "10";
chr13	StringTie	exon	45988787	45989097	1000	-	.	gene_id "MSTRG.49303"; transcript_id "MSTRG.49303.38"; exon_number "11";
chr13	StringTie	exon	46003139	46003336	1000	-	.	gene_id "MSTRG.49303"; transcript_id "MSTRG.49303.38"; exon_number "12";
chr13	StringTie	exon	46010348	46010505	1000	-	.	gene_id "MSTRG.49303"; transcript_id "MSTRG.49303.38"; exon_number "13";
chr13	StringTie	exon	46011415	46011554	1000	-	.	gene_id "MSTRG.49303"; transcript_id "MSTRG.49303.38"; exon_number "14";
chr13	StringTie	exon	46020449	46020557	1000	-	.	gene_id "MSTRG.49303"; transcript_id "MSTRG.49303.38"; exon_number "15";
chr13	StringTie	exon	46042164	46042275	1000	-	.	gene_id "MSTRG.49303"; transcript_id "MSTRG.49303.38"; exon_number "16";
chr13	StringTie	exon	46044955	46045064	1000	-	.	gene_id "MSTRG.49303"; transcript_id "MSTRG.49303.38"; exon_number "17";
chr13	StringTie	exon	46045391	46045513	1000	-	.	gene_id "MSTRG.49303"; transcript_id "MSTRG.49303.38"; exon_number "18";
chr13	StringTie	exon	46051932	46051989	1000	-	.	gene_id "MSTRG.49303"; transcript_id "MSTRG.49303.38"; exon_number "19";
chr13	StringTie	exon	46052698	46052819	1000	-	.	gene_id "MSTRG.49303"; transcript_id "MSTRG.49303.38"; exon_number "20";
chr13	StringTie	transcript	45954335	46052804	1000	-	.	gene_id "MSTRG.49303"; transcript_id "MSTRG.49303.39";
chr13	StringTie	exon	45954335	45957297	1000	-	.	gene_id "MSTRG.49303"; transcript_id "MSTRG.49303.39"; exon_number "1";
chr13	StringTie	exon	45959483	45959646	1000	-	.	gene_id "MSTRG.49303"; transcript_id "MSTRG.49303.39"; exon_number "2";
chr13	StringTie	exon	45963842	45964042	1000	-	.	gene_id "MSTRG.49303"; transcript_id "MSTRG.49303.39"; exon_number "3";
chr13	StringTie	exon	45965280	45965432	1000	-	.	gene_id "MSTRG.49303"; transcript_id "MSTRG.49303.39"; exon_number "4";
chr13	StringTie	exon	45967504	45968028	1000	-	.	gene_id "MSTRG.49303"; transcript_id "MSTRG.49303.39"; exon_number "5";
chr13	StringTie	exon	45968748	45969971	1000	-	.	gene_id "MSTRG.49303"; transcript_id "MSTRG.49303.39"; exon_number "6";
chr13	StringTie	exon	45970362	45970465	1000	-	.	gene_id "MSTRG.49303"; transcript_id "MSTRG.49303.39"; exon_number "7";
chr13	StringTie	exon	45975283	45975838	1000	-	.	gene_id "MSTRG.49303"; transcript_id "MSTRG.49303.39"; exon_number "8";
chr13	StringTie	exon	45979813	45980004	1000	-	.	gene_id "MSTRG.49303"; transcript_id "MSTRG.49303.39"; exon_number "9";
chr13	StringTie	exon	45985297	45985761	1000	-	.	gene_id "MSTRG.49303"; transcript_id "MSTRG.49303.39"; exon_number "10";
chr13	StringTie	exon	45988787	45989097	1000	-	.	gene_id "MSTRG.49303"; transcript_id "MSTRG.49303.39"; exon_number "11";
chr13	StringTie	exon	46003139	46003336	1000	-	.	gene_id "MSTRG.49303"; transcript_id "MSTRG.49303.39"; exon_number "12";
chr13	StringTie	exon	46010348	46010505	1000	-	.	gene_id "MSTRG.49303"; transcript_id "MSTRG.49303.39"; exon_number "13";
chr13	StringTie	exon	46011415	46011554	1000	-	.	gene_id "MSTRG.49303"; transcript_id "MSTRG.49303.39"; exon_number "14";
chr13	StringTie	exon	46020449	46020557	1000	-	.	gene_id "MSTRG.49303"; transcript_id "MSTRG.49303.39"; exon_number "15";
chr13	StringTie	exon	46038897	46038944	1000	-	.	gene_id "MSTRG.49303"; transcript_id "MSTRG.49303.39"; exon_number "16";
chr13	StringTie	exon	46042164	46042275	1000	-	.	gene_id "MSTRG.49303"; transcript_id "MSTRG.49303.39"; exon_number "17";
chr13	StringTie	exon	46044955	46045064	1000	-	.	gene_id "MSTRG.49303"; transcript_id "MSTRG.49303.39"; exon_number "18";
chr13	StringTie	exon	46045391	46045516	1000	-	.	gene_id "MSTRG.49303"; transcript_id "MSTRG.49303.39"; exon_number "19";
chr13	StringTie	exon	46052404	46052804	1000	-	.	gene_id "MSTRG.49303"; transcript_id "MSTRG.49303.39"; exon_number "20";
chr13	StringTie	transcript	45951750	46052885	1000	-	.	gene_id "MSTRG.49303"; transcript_id "MSTRG.49303.4";
chr13	StringTie	exon	45951750	45957297	1000	-	.	gene_id "MSTRG.49303"; transcript_id "MSTRG.49303.4"; exon_number "1";
chr13	StringTie	exon	45959483	45959646	1000	-	.	gene_id "MSTRG.49303"; transcript_id "MSTRG.49303.4"; exon_number "2";
chr13	StringTie	exon	45963842	45964042	1000	-	.	gene_id "MSTRG.49303"; transcript_id "MSTRG.49303.4"; exon_number "3";
chr13	StringTie	exon	45965280	45965432	1000	-	.	gene_id "MSTRG.49303"; transcript_id "MSTRG.49303.4"; exon_number "4";
chr13	StringTie	exon	45967504	45968028	1000	-	.	gene_id "MSTRG.49303"; transcript_id "MSTRG.49303.4"; exon_number "5";
chr13	StringTie	exon	45968748	45969971	1000	-	.	gene_id "MSTRG.49303"; transcript_id "MSTRG.49303.4"; exon_number "6";
chr13	StringTie	exon	45970362	45970465	1000	-	.	gene_id "MSTRG.49303"; transcript_id "MSTRG.49303.4"; exon_number "7";
chr13	StringTie	exon	45975283	45975838	1000	-	.	gene_id "MSTRG.49303"; transcript_id "MSTRG.49303.4"; exon_number "8";
chr13	StringTie	exon	45976182	45976265	1000	-	.	gene_id "MSTRG.49303"; transcript_id "MSTRG.49303.4"; exon_number "9";
chr13	StringTie	exon	45979813	45980004	1000	-	.	gene_id "MSTRG.49303"; transcript_id "MSTRG.49303.4"; exon_number "10";
chr13	StringTie	exon	45985297	45985761	1000	-	.	gene_id "MSTRG.49303"; transcript_id "MSTRG.49303.4"; exon_number "11";
chr13	StringTie	exon	45988787	45989097	1000	-	.	gene_id "MSTRG.49303"; transcript_id "MSTRG.49303.4"; exon_number "12";
chr13	StringTie	exon	46003139	46003336	1000	-	.	gene_id "MSTRG.49303"; transcript_id "MSTRG.49303.4"; exon_number "13";
chr13	StringTie	exon	46010348	46010505	1000	-	.	gene_id "MSTRG.49303"; transcript_id "MSTRG.49303.4"; exon_number "14";
chr13	StringTie	exon	46011415	46011554	1000	-	.	gene_id "MSTRG.49303"; transcript_id "MSTRG.49303.4"; exon_number "15";
chr13	StringTie	exon	46020449	46020557	1000	-	.	gene_id "MSTRG.49303"; transcript_id "MSTRG.49303.4"; exon_number "16";
chr13	StringTie	exon	46042164	46042275	1000	-	.	gene_id "MSTRG.49303"; transcript_id "MSTRG.49303.4"; exon_number "17";
chr13	StringTie	exon	46044955	46045064	1000	-	.	gene_id "MSTRG.49303"; transcript_id "MSTRG.49303.4"; exon_number "18";
chr13	StringTie	exon	46045391	46045516	1000	-	.	gene_id "MSTRG.49303"; transcript_id "MSTRG.49303.4"; exon_number "19";
chr13	StringTie	exon	46051932	46051989	1000	-	.	gene_id "MSTRG.49303"; transcript_id "MSTRG.49303.4"; exon_number "20";
chr13	StringTie	exon	46052404	46052885	1000	-	.	gene_id "MSTRG.49303"; transcript_id "MSTRG.49303.4"; exon_number "21";
chr13	StringTie	transcript	45954347	46052804	1000	-	.	gene_id "MSTRG.49303"; transcript_id "MSTRG.49303.40";
chr13	StringTie	exon	45954347	45957297	1000	-	.	gene_id "MSTRG.49303"; transcript_id "MSTRG.49303.40"; exon_number "1";
chr13	StringTie	exon	45959483	45959640	1000	-	.	gene_id "MSTRG.49303"; transcript_id "MSTRG.49303.40"; exon_number "2";
chr13	StringTie	exon	45963842	45964042	1000	-	.	gene_id "MSTRG.49303"; transcript_id "MSTRG.49303.40"; exon_number "3";
chr13	StringTie	exon	45965280	45965429	1000	-	.	gene_id "MSTRG.49303"; transcript_id "MSTRG.49303.40"; exon_number "4";
chr13	StringTie	exon	45967504	45968028	1000	-	.	gene_id "MSTRG.49303"; transcript_id "MSTRG.49303.40"; exon_number "5";
chr13	StringTie	exon	45968748	45969971	1000	-	.	gene_id "MSTRG.49303"; transcript_id "MSTRG.49303.40"; exon_number "6";
chr13	StringTie	exon	45970362	45970465	1000	-	.	gene_id "MSTRG.49303"; transcript_id "MSTRG.49303.40"; exon_number "7";
chr13	StringTie	exon	45975283	45975838	1000	-	.	gene_id "MSTRG.49303"; transcript_id "MSTRG.49303.40"; exon_number "8";
chr13	StringTie	exon	45976182	45976265	1000	-	.	gene_id "MSTRG.49303"; transcript_id "MSTRG.49303.40"; exon_number "9";
chr13	StringTie	exon	45979813	45980004	1000	-	.	gene_id "MSTRG.49303"; transcript_id "MSTRG.49303.40"; exon_number "10";
chr13	StringTie	exon	45985297	45985761	1000	-	.	gene_id "MSTRG.49303"; transcript_id "MSTRG.49303.40"; exon_number "11";
chr13	StringTie	exon	45988787	45989097	1000	-	.	gene_id "MSTRG.49303"; transcript_id "MSTRG.49303.40"; exon_number "12";
chr13	StringTie	exon	46003139	46003336	1000	-	.	gene_id "MSTRG.49303"; transcript_id "MSTRG.49303.40"; exon_number "13";
chr13	StringTie	exon	46010348	46010505	1000	-	.	gene_id "MSTRG.49303"; transcript_id "MSTRG.49303.40"; exon_number "14";
chr13	StringTie	exon	46011415	46011554	1000	-	.	gene_id "MSTRG.49303"; transcript_id "MSTRG.49303.40"; exon_number "15";
chr13	StringTie	exon	46020449	46020557	1000	-	.	gene_id "MSTRG.49303"; transcript_id "MSTRG.49303.40"; exon_number "16";
chr13	StringTie	exon	46042164	46042275	1000	-	.	gene_id "MSTRG.49303"; transcript_id "MSTRG.49303.40"; exon_number "17";
chr13	StringTie	exon	46044955	46045064	1000	-	.	gene_id "MSTRG.49303"; transcript_id "MSTRG.49303.40"; exon_number "18";
chr13	StringTie	exon	46045391	46045516	1000	-	.	gene_id "MSTRG.49303"; transcript_id "MSTRG.49303.40"; exon_number "19";
chr13	StringTie	exon	46051932	46051989	1000	-	.	gene_id "MSTRG.49303"; transcript_id "MSTRG.49303.40"; exon_number "20";
chr13	StringTie	exon	46052404	46052804	1000	-	.	gene_id "MSTRG.49303"; transcript_id "MSTRG.49303.40"; exon_number "21";
chr13	StringTie	transcript	45954360	46052802	1000	-	.	gene_id "MSTRG.49303"; transcript_id "MSTRG.49303.41";
chr13	StringTie	exon	45954360	45957297	1000	-	.	gene_id "MSTRG.49303"; transcript_id "MSTRG.49303.41"; exon_number "1";
chr13	StringTie	exon	45959483	45959646	1000	-	.	gene_id "MSTRG.49303"; transcript_id "MSTRG.49303.41"; exon_number "2";
chr13	StringTie	exon	45963842	45964042	1000	-	.	gene_id "MSTRG.49303"; transcript_id "MSTRG.49303.41"; exon_number "3";
chr13	StringTie	exon	45965280	45965432	1000	-	.	gene_id "MSTRG.49303"; transcript_id "MSTRG.49303.41"; exon_number "4";
chr13	StringTie	exon	45967504	45968028	1000	-	.	gene_id "MSTRG.49303"; transcript_id "MSTRG.49303.41"; exon_number "5";
chr13	StringTie	exon	45968748	45969971	1000	-	.	gene_id "MSTRG.49303"; transcript_id "MSTRG.49303.41"; exon_number "6";
chr13	StringTie	exon	45970362	45970465	1000	-	.	gene_id "MSTRG.49303"; transcript_id "MSTRG.49303.41"; exon_number "7";
chr13	StringTie	exon	45975283	45975838	1000	-	.	gene_id "MSTRG.49303"; transcript_id "MSTRG.49303.41"; exon_number "8";
chr13	StringTie	exon	45979813	45980004	1000	-	.	gene_id "MSTRG.49303"; transcript_id "MSTRG.49303.41"; exon_number "9";
chr13	StringTie	exon	45985297	45985761	1000	-	.	gene_id "MSTRG.49303"; transcript_id "MSTRG.49303.41"; exon_number "10";
chr13	StringTie	exon	45988787	45989097	1000	-	.	gene_id "MSTRG.49303"; transcript_id "MSTRG.49303.41"; exon_number "11";
chr13	StringTie	exon	46003139	46003336	1000	-	.	gene_id "MSTRG.49303"; transcript_id "MSTRG.49303.41"; exon_number "12";
chr13	StringTie	exon	46010348	46010505	1000	-	.	gene_id "MSTRG.49303"; transcript_id "MSTRG.49303.41"; exon_number "13";
chr13	StringTie	exon	46011415	46011554	1000	-	.	gene_id "MSTRG.49303"; transcript_id "MSTRG.49303.41"; exon_number "14";
chr13	StringTie	exon	46020449	46020557	1000	-	.	gene_id "MSTRG.49303"; transcript_id "MSTRG.49303.41"; exon_number "15";
chr13	StringTie	exon	46042164	46042275	1000	-	.	gene_id "MSTRG.49303"; transcript_id "MSTRG.49303.41"; exon_number "16";
chr13	StringTie	exon	46044955	46045064	1000	-	.	gene_id "MSTRG.49303"; transcript_id "MSTRG.49303.41"; exon_number "17";
chr13	StringTie	exon	46045391	46045513	1000	-	.	gene_id "MSTRG.49303"; transcript_id "MSTRG.49303.41"; exon_number "18";
chr13	StringTie	exon	46051932	46051986	1000	-	.	gene_id "MSTRG.49303"; transcript_id "MSTRG.49303.41"; exon_number "19";
chr13	StringTie	exon	46052404	46052802	1000	-	.	gene_id "MSTRG.49303"; transcript_id "MSTRG.49303.41"; exon_number "20";
chr13	StringTie	transcript	45954360	46052770	1000	-	.	gene_id "MSTRG.49303"; transcript_id "MSTRG.49303.42";
chr13	StringTie	exon	45954360	45957297	1000	-	.	gene_id "MSTRG.49303"; transcript_id "MSTRG.49303.42"; exon_number "1";
chr13	StringTie	exon	45959483	45959646	1000	-	.	gene_id "MSTRG.49303"; transcript_id "MSTRG.49303.42"; exon_number "2";
chr13	StringTie	exon	45963842	45964042	1000	-	.	gene_id "MSTRG.49303"; transcript_id "MSTRG.49303.42"; exon_number "3";
chr13	StringTie	exon	45965280	45965429	1000	-	.	gene_id "MSTRG.49303"; transcript_id "MSTRG.49303.42"; exon_number "4";
chr13	StringTie	exon	45967504	45968028	1000	-	.	gene_id "MSTRG.49303"; transcript_id "MSTRG.49303.42"; exon_number "5";
chr13	StringTie	exon	45968748	45969971	1000	-	.	gene_id "MSTRG.49303"; transcript_id "MSTRG.49303.42"; exon_number "6";
chr13	StringTie	exon	45970362	45970465	1000	-	.	gene_id "MSTRG.49303"; transcript_id "MSTRG.49303.42"; exon_number "7";
chr13	StringTie	exon	45975283	45975838	1000	-	.	gene_id "MSTRG.49303"; transcript_id "MSTRG.49303.42"; exon_number "8";
chr13	StringTie	exon	45976182	45976265	1000	-	.	gene_id "MSTRG.49303"; transcript_id "MSTRG.49303.42"; exon_number "9";
chr13	StringTie	exon	45979813	45980004	1000	-	.	gene_id "MSTRG.49303"; transcript_id "MSTRG.49303.42"; exon_number "10";
chr13	StringTie	exon	45985297	45985761	1000	-	.	gene_id "MSTRG.49303"; transcript_id "MSTRG.49303.42"; exon_number "11";
chr13	StringTie	exon	45988787	45989097	1000	-	.	gene_id "MSTRG.49303"; transcript_id "MSTRG.49303.42"; exon_number "12";
chr13	StringTie	exon	46003139	46003336	1000	-	.	gene_id "MSTRG.49303"; transcript_id "MSTRG.49303.42"; exon_number "13";
chr13	StringTie	exon	46010348	46010505	1000	-	.	gene_id "MSTRG.49303"; transcript_id "MSTRG.49303.42"; exon_number "14";
chr13	StringTie	exon	46011415	46011554	1000	-	.	gene_id "MSTRG.49303"; transcript_id "MSTRG.49303.42"; exon_number "15";
chr13	StringTie	exon	46020449	46020557	1000	-	.	gene_id "MSTRG.49303"; transcript_id "MSTRG.49303.42"; exon_number "16";
chr13	StringTie	exon	46042164	46042275	1000	-	.	gene_id "MSTRG.49303"; transcript_id "MSTRG.49303.42"; exon_number "17";
chr13	StringTie	exon	46044955	46045064	1000	-	.	gene_id "MSTRG.49303"; transcript_id "MSTRG.49303.42"; exon_number "18";
chr13	StringTie	exon	46045391	46045516	1000	-	.	gene_id "MSTRG.49303"; transcript_id "MSTRG.49303.42"; exon_number "19";
chr13	StringTie	exon	46051932	46051986	1000	-	.	gene_id "MSTRG.49303"; transcript_id "MSTRG.49303.42"; exon_number "20";
chr13	StringTie	exon	46052404	46052770	1000	-	.	gene_id "MSTRG.49303"; transcript_id "MSTRG.49303.42"; exon_number "21";
chr13	StringTie	transcript	45954360	46052883	1000	-	.	gene_id "MSTRG.49303"; transcript_id "MSTRG.49303.43";
chr13	StringTie	exon	45954360	45957297	1000	-	.	gene_id "MSTRG.49303"; transcript_id "MSTRG.49303.43"; exon_number "1";
chr13	StringTie	exon	45959483	45959646	1000	-	.	gene_id "MSTRG.49303"; transcript_id "MSTRG.49303.43"; exon_number "2";
chr13	StringTie	exon	45963842	45964042	1000	-	.	gene_id "MSTRG.49303"; transcript_id "MSTRG.49303.43"; exon_number "3";
chr13	StringTie	exon	45965280	45965429	1000	-	.	gene_id "MSTRG.49303"; transcript_id "MSTRG.49303.43"; exon_number "4";
chr13	StringTie	exon	45967504	45968028	1000	-	.	gene_id "MSTRG.49303"; transcript_id "MSTRG.49303.43"; exon_number "5";
chr13	StringTie	exon	45968748	45969971	1000	-	.	gene_id "MSTRG.49303"; transcript_id "MSTRG.49303.43"; exon_number "6";
chr13	StringTie	exon	45970362	45970465	1000	-	.	gene_id "MSTRG.49303"; transcript_id "MSTRG.49303.43"; exon_number "7";
chr13	StringTie	exon	45975283	45975838	1000	-	.	gene_id "MSTRG.49303"; transcript_id "MSTRG.49303.43"; exon_number "8";
chr13	StringTie	exon	45976182	45976265	1000	-	.	gene_id "MSTRG.49303"; transcript_id "MSTRG.49303.43"; exon_number "9";
chr13	StringTie	exon	45979813	45980004	1000	-	.	gene_id "MSTRG.49303"; transcript_id "MSTRG.49303.43"; exon_number "10";
chr13	StringTie	exon	45985297	45985761	1000	-	.	gene_id "MSTRG.49303"; transcript_id "MSTRG.49303.43"; exon_number "11";
chr13	StringTie	exon	45988787	45989097	1000	-	.	gene_id "MSTRG.49303"; transcript_id "MSTRG.49303.43"; exon_number "12";
chr13	StringTie	exon	45999326	46001460	1000	-	.	gene_id "MSTRG.49303"; transcript_id "MSTRG.49303.43"; exon_number "13";
chr13	StringTie	exon	46003139	46003336	1000	-	.	gene_id "MSTRG.49303"; transcript_id "MSTRG.49303.43"; exon_number "14";
chr13	StringTie	exon	46010348	46010505	1000	-	.	gene_id "MSTRG.49303"; transcript_id "MSTRG.49303.43"; exon_number "15";
chr13	StringTie	exon	46011415	46011554	1000	-	.	gene_id "MSTRG.49303"; transcript_id "MSTRG.49303.43"; exon_number "16";
chr13	StringTie	exon	46020449	46020557	1000	-	.	gene_id "MSTRG.49303"; transcript_id "MSTRG.49303.43"; exon_number "17";
chr13	StringTie	exon	46042164	46042275	1000	-	.	gene_id "MSTRG.49303"; transcript_id "MSTRG.49303.43"; exon_number "18";
chr13	StringTie	exon	46044955	46045064	1000	-	.	gene_id "MSTRG.49303"; transcript_id "MSTRG.49303.43"; exon_number "19";
chr13	StringTie	exon	46045391	46045516	1000	-	.	gene_id "MSTRG.49303"; transcript_id "MSTRG.49303.43"; exon_number "20";
chr13	StringTie	exon	46051932	46051989	1000	-	.	gene_id "MSTRG.49303"; transcript_id "MSTRG.49303.43"; exon_number "21";
chr13	StringTie	exon	46052404	46052883	1000	-	.	gene_id "MSTRG.49303"; transcript_id "MSTRG.49303.43"; exon_number "22";
chr13	StringTie	transcript	45954361	46052773	1000	-	.	gene_id "MSTRG.49303"; transcript_id "MSTRG.49303.44";
chr13	StringTie	exon	45954361	45957297	1000	-	.	gene_id "MSTRG.49303"; transcript_id "MSTRG.49303.44"; exon_number "1";
chr13	StringTie	exon	45959483	45959646	1000	-	.	gene_id "MSTRG.49303"; transcript_id "MSTRG.49303.44"; exon_number "2";
chr13	StringTie	exon	45963842	45964042	1000	-	.	gene_id "MSTRG.49303"; transcript_id "MSTRG.49303.44"; exon_number "3";
chr13	StringTie	exon	45965280	45965432	1000	-	.	gene_id "MSTRG.49303"; transcript_id "MSTRG.49303.44"; exon_number "4";
chr13	StringTie	exon	45967504	45968028	1000	-	.	gene_id "MSTRG.49303"; transcript_id "MSTRG.49303.44"; exon_number "5";
chr13	StringTie	exon	45968748	45969971	1000	-	.	gene_id "MSTRG.49303"; transcript_id "MSTRG.49303.44"; exon_number "6";
chr13	StringTie	exon	45970362	45970465	1000	-	.	gene_id "MSTRG.49303"; transcript_id "MSTRG.49303.44"; exon_number "7";
chr13	StringTie	exon	45975283	45975838	1000	-	.	gene_id "MSTRG.49303"; transcript_id "MSTRG.49303.44"; exon_number "8";
chr13	StringTie	exon	45976212	45976265	1000	-	.	gene_id "MSTRG.49303"; transcript_id "MSTRG.49303.44"; exon_number "9";
chr13	StringTie	exon	45979813	45980004	1000	-	.	gene_id "MSTRG.49303"; transcript_id "MSTRG.49303.44"; exon_number "10";
chr13	StringTie	exon	45985297	45985761	1000	-	.	gene_id "MSTRG.49303"; transcript_id "MSTRG.49303.44"; exon_number "11";
chr13	StringTie	exon	45988787	45989097	1000	-	.	gene_id "MSTRG.49303"; transcript_id "MSTRG.49303.44"; exon_number "12";
chr13	StringTie	exon	46003139	46003336	1000	-	.	gene_id "MSTRG.49303"; transcript_id "MSTRG.49303.44"; exon_number "13";
chr13	StringTie	exon	46010348	46010505	1000	-	.	gene_id "MSTRG.49303"; transcript_id "MSTRG.49303.44"; exon_number "14";
chr13	StringTie	exon	46011415	46011554	1000	-	.	gene_id "MSTRG.49303"; transcript_id "MSTRG.49303.44"; exon_number "15";
chr13	StringTie	exon	46020449	46020557	1000	-	.	gene_id "MSTRG.49303"; transcript_id "MSTRG.49303.44"; exon_number "16";
chr13	StringTie	exon	46042164	46042275	1000	-	.	gene_id "MSTRG.49303"; transcript_id "MSTRG.49303.44"; exon_number "17";
chr13	StringTie	exon	46044955	46045064	1000	-	.	gene_id "MSTRG.49303"; transcript_id "MSTRG.49303.44"; exon_number "18";
chr13	StringTie	exon	46045391	46045513	1000	-	.	gene_id "MSTRG.49303"; transcript_id "MSTRG.49303.44"; exon_number "19";
chr13	StringTie	exon	46052698	46052773	1000	-	.	gene_id "MSTRG.49303"; transcript_id "MSTRG.49303.44"; exon_number "20";
chr13	StringTie	transcript	45954362	46098763	1000	-	.	gene_id "MSTRG.49303"; transcript_id "MSTRG.49303.45";
chr13	StringTie	exon	45954362	45957297	1000	-	.	gene_id "MSTRG.49303"; transcript_id "MSTRG.49303.45"; exon_number "1";
chr13	StringTie	exon	45959483	45959646	1000	-	.	gene_id "MSTRG.49303"; transcript_id "MSTRG.49303.45"; exon_number "2";
chr13	StringTie	exon	45963842	45964042	1000	-	.	gene_id "MSTRG.49303"; transcript_id "MSTRG.49303.45"; exon_number "3";
chr13	StringTie	exon	45965280	45965432	1000	-	.	gene_id "MSTRG.49303"; transcript_id "MSTRG.49303.45"; exon_number "4";
chr13	StringTie	exon	45967504	45968028	1000	-	.	gene_id "MSTRG.49303"; transcript_id "MSTRG.49303.45"; exon_number "5";
chr13	StringTie	exon	45968748	45969971	1000	-	.	gene_id "MSTRG.49303"; transcript_id "MSTRG.49303.45"; exon_number "6";
chr13	StringTie	exon	45970362	45970465	1000	-	.	gene_id "MSTRG.49303"; transcript_id "MSTRG.49303.45"; exon_number "7";
chr13	StringTie	exon	45975283	45975838	1000	-	.	gene_id "MSTRG.49303"; transcript_id "MSTRG.49303.45"; exon_number "8";
chr13	StringTie	exon	45979813	45980004	1000	-	.	gene_id "MSTRG.49303"; transcript_id "MSTRG.49303.45"; exon_number "9";
chr13	StringTie	exon	45985297	45985761	1000	-	.	gene_id "MSTRG.49303"; transcript_id "MSTRG.49303.45"; exon_number "10";
chr13	StringTie	exon	45988787	45989097	1000	-	.	gene_id "MSTRG.49303"; transcript_id "MSTRG.49303.45"; exon_number "11";
chr13	StringTie	exon	46003139	46003336	1000	-	.	gene_id "MSTRG.49303"; transcript_id "MSTRG.49303.45"; exon_number "12";
chr13	StringTie	exon	46010348	46010505	1000	-	.	gene_id "MSTRG.49303"; transcript_id "MSTRG.49303.45"; exon_number "13";
chr13	StringTie	exon	46011415	46011554	1000	-	.	gene_id "MSTRG.49303"; transcript_id "MSTRG.49303.45"; exon_number "14";
chr13	StringTie	exon	46020449	46020557	1000	-	.	gene_id "MSTRG.49303"; transcript_id "MSTRG.49303.45"; exon_number "15";
chr13	StringTie	exon	46042164	46042275	1000	-	.	gene_id "MSTRG.49303"; transcript_id "MSTRG.49303.45"; exon_number "16";
chr13	StringTie	exon	46044955	46045064	1000	-	.	gene_id "MSTRG.49303"; transcript_id "MSTRG.49303.45"; exon_number "17";
chr13	StringTie	exon	46045391	46045516	1000	-	.	gene_id "MSTRG.49303"; transcript_id "MSTRG.49303.45"; exon_number "18";
chr13	StringTie	exon	46052404	46053798	1000	-	.	gene_id "MSTRG.49303"; transcript_id "MSTRG.49303.45"; exon_number "19";
chr13	StringTie	exon	46055762	46055849	1000	-	.	gene_id "MSTRG.49303"; transcript_id "MSTRG.49303.45"; exon_number "20";
chr13	StringTie	exon	46058179	46058381	1000	-	.	gene_id "MSTRG.49303"; transcript_id "MSTRG.49303.45"; exon_number "21";
chr13	StringTie	exon	46064648	46064741	1000	-	.	gene_id "MSTRG.49303"; transcript_id "MSTRG.49303.45"; exon_number "22";
chr13	StringTie	exon	46067307	46067417	1000	-	.	gene_id "MSTRG.49303"; transcript_id "MSTRG.49303.45"; exon_number "23";
chr13	StringTie	exon	46072311	46072372	1000	-	.	gene_id "MSTRG.49303"; transcript_id "MSTRG.49303.45"; exon_number "24";
chr13	StringTie	exon	46073873	46073977	1000	-	.	gene_id "MSTRG.49303"; transcript_id "MSTRG.49303.45"; exon_number "25";
chr13	StringTie	exon	46078800	46078901	1000	-	.	gene_id "MSTRG.49303"; transcript_id "MSTRG.49303.45"; exon_number "26";
chr13	StringTie	exon	46082441	46082549	1000	-	.	gene_id "MSTRG.49303"; transcript_id "MSTRG.49303.45"; exon_number "27";
chr13	StringTie	exon	46084219	46084343	1000	-	.	gene_id "MSTRG.49303"; transcript_id "MSTRG.49303.45"; exon_number "28";
chr13	StringTie	exon	46087745	46087820	1000	-	.	gene_id "MSTRG.49303"; transcript_id "MSTRG.49303.45"; exon_number "29";
chr13	StringTie	exon	46098745	46098763	1000	-	.	gene_id "MSTRG.49303"; transcript_id "MSTRG.49303.45"; exon_number "30";
chr13	StringTie	transcript	45954363	46052801	1000	-	.	gene_id "MSTRG.49303"; transcript_id "MSTRG.49303.46";
chr13	StringTie	exon	45954363	45957297	1000	-	.	gene_id "MSTRG.49303"; transcript_id "MSTRG.49303.46"; exon_number "1";
chr13	StringTie	exon	45959483	45959646	1000	-	.	gene_id "MSTRG.49303"; transcript_id "MSTRG.49303.46"; exon_number "2";
chr13	StringTie	exon	45963842	45964042	1000	-	.	gene_id "MSTRG.49303"; transcript_id "MSTRG.49303.46"; exon_number "3";
chr13	StringTie	exon	45965280	45965432	1000	-	.	gene_id "MSTRG.49303"; transcript_id "MSTRG.49303.46"; exon_number "4";
chr13	StringTie	exon	45967504	45968028	1000	-	.	gene_id "MSTRG.49303"; transcript_id "MSTRG.49303.46"; exon_number "5";
chr13	StringTie	exon	45968748	45969971	1000	-	.	gene_id "MSTRG.49303"; transcript_id "MSTRG.49303.46"; exon_number "6";
chr13	StringTie	exon	45970362	45970465	1000	-	.	gene_id "MSTRG.49303"; transcript_id "MSTRG.49303.46"; exon_number "7";
chr13	StringTie	exon	45975283	45975838	1000	-	.	gene_id "MSTRG.49303"; transcript_id "MSTRG.49303.46"; exon_number "8";
chr13	StringTie	exon	45976182	45976265	1000	-	.	gene_id "MSTRG.49303"; transcript_id "MSTRG.49303.46"; exon_number "9";
chr13	StringTie	exon	45979813	45980004	1000	-	.	gene_id "MSTRG.49303"; transcript_id "MSTRG.49303.46"; exon_number "10";
chr13	StringTie	exon	45985297	45985761	1000	-	.	gene_id "MSTRG.49303"; transcript_id "MSTRG.49303.46"; exon_number "11";
chr13	StringTie	exon	45988787	45989097	1000	-	.	gene_id "MSTRG.49303"; transcript_id "MSTRG.49303.46"; exon_number "12";
chr13	StringTie	exon	46003139	46003336	1000	-	.	gene_id "MSTRG.49303"; transcript_id "MSTRG.49303.46"; exon_number "13";
chr13	StringTie	exon	46010348	46010505	1000	-	.	gene_id "MSTRG.49303"; transcript_id "MSTRG.49303.46"; exon_number "14";
chr13	StringTie	exon	46011415	46011554	1000	-	.	gene_id "MSTRG.49303"; transcript_id "MSTRG.49303.46"; exon_number "15";
chr13	StringTie	exon	46020449	46020557	1000	-	.	gene_id "MSTRG.49303"; transcript_id "MSTRG.49303.46"; exon_number "16";
chr13	StringTie	exon	46042164	46042275	1000	-	.	gene_id "MSTRG.49303"; transcript_id "MSTRG.49303.46"; exon_number "17";
chr13	StringTie	exon	46044955	46045062	1000	-	.	gene_id "MSTRG.49303"; transcript_id "MSTRG.49303.46"; exon_number "18";
chr13	StringTie	exon	46045391	46045516	1000	-	.	gene_id "MSTRG.49303"; transcript_id "MSTRG.49303.46"; exon_number "19";
chr13	StringTie	exon	46052404	46052801	1000	-	.	gene_id "MSTRG.49303"; transcript_id "MSTRG.49303.46"; exon_number "20";
chr13	StringTie	transcript	45954365	46052801	1000	-	.	gene_id "MSTRG.49303"; transcript_id "MSTRG.49303.47";
chr13	StringTie	exon	45954365	45957297	1000	-	.	gene_id "MSTRG.49303"; transcript_id "MSTRG.49303.47"; exon_number "1";
chr13	StringTie	exon	45959483	45959646	1000	-	.	gene_id "MSTRG.49303"; transcript_id "MSTRG.49303.47"; exon_number "2";
chr13	StringTie	exon	45963842	45964042	1000	-	.	gene_id "MSTRG.49303"; transcript_id "MSTRG.49303.47"; exon_number "3";
chr13	StringTie	exon	45965280	45965429	1000	-	.	gene_id "MSTRG.49303"; transcript_id "MSTRG.49303.47"; exon_number "4";
chr13	StringTie	exon	45967504	45968028	1000	-	.	gene_id "MSTRG.49303"; transcript_id "MSTRG.49303.47"; exon_number "5";
chr13	StringTie	exon	45968748	45969971	1000	-	.	gene_id "MSTRG.49303"; transcript_id "MSTRG.49303.47"; exon_number "6";
chr13	StringTie	exon	45970362	45970465	1000	-	.	gene_id "MSTRG.49303"; transcript_id "MSTRG.49303.47"; exon_number "7";
chr13	StringTie	exon	45975283	45975838	1000	-	.	gene_id "MSTRG.49303"; transcript_id "MSTRG.49303.47"; exon_number "8";
chr13	StringTie	exon	45976182	45976265	1000	-	.	gene_id "MSTRG.49303"; transcript_id "MSTRG.49303.47"; exon_number "9";
chr13	StringTie	exon	45979813	45980004	1000	-	.	gene_id "MSTRG.49303"; transcript_id "MSTRG.49303.47"; exon_number "10";
chr13	StringTie	exon	45985297	45985761	1000	-	.	gene_id "MSTRG.49303"; transcript_id "MSTRG.49303.47"; exon_number "11";
chr13	StringTie	exon	45988787	45989097	1000	-	.	gene_id "MSTRG.49303"; transcript_id "MSTRG.49303.47"; exon_number "12";
chr13	StringTie	exon	46001320	46001460	1000	-	.	gene_id "MSTRG.49303"; transcript_id "MSTRG.49303.47"; exon_number "13";
chr13	StringTie	exon	46003139	46003336	1000	-	.	gene_id "MSTRG.49303"; transcript_id "MSTRG.49303.47"; exon_number "14";
chr13	StringTie	exon	46010348	46010505	1000	-	.	gene_id "MSTRG.49303"; transcript_id "MSTRG.49303.47"; exon_number "15";
chr13	StringTie	exon	46011415	46011554	1000	-	.	gene_id "MSTRG.49303"; transcript_id "MSTRG.49303.47"; exon_number "16";
chr13	StringTie	exon	46020449	46020557	1000	-	.	gene_id "MSTRG.49303"; transcript_id "MSTRG.49303.47"; exon_number "17";
chr13	StringTie	exon	46042164	46042275	1000	-	.	gene_id "MSTRG.49303"; transcript_id "MSTRG.49303.47"; exon_number "18";
chr13	StringTie	exon	46044955	46045064	1000	-	.	gene_id "MSTRG.49303"; transcript_id "MSTRG.49303.47"; exon_number "19";
chr13	StringTie	exon	46045391	46045516	1000	-	.	gene_id "MSTRG.49303"; transcript_id "MSTRG.49303.47"; exon_number "20";
chr13	StringTie	exon	46051932	46051989	1000	-	.	gene_id "MSTRG.49303"; transcript_id "MSTRG.49303.47"; exon_number "21";
chr13	StringTie	exon	46052404	46052801	1000	-	.	gene_id "MSTRG.49303"; transcript_id "MSTRG.49303.47"; exon_number "22";
chr13	StringTie	transcript	45954374	46052790	1000	-	.	gene_id "MSTRG.49303"; transcript_id "MSTRG.49303.48";
chr13	StringTie	exon	45954374	45957297	1000	-	.	gene_id "MSTRG.49303"; transcript_id "MSTRG.49303.48"; exon_number "1";
chr13	StringTie	exon	45959483	45959646	1000	-	.	gene_id "MSTRG.49303"; transcript_id "MSTRG.49303.48"; exon_number "2";
chr13	StringTie	exon	45963842	45964042	1000	-	.	gene_id "MSTRG.49303"; transcript_id "MSTRG.49303.48"; exon_number "3";
chr13	StringTie	exon	45965280	45965432	1000	-	.	gene_id "MSTRG.49303"; transcript_id "MSTRG.49303.48"; exon_number "4";
chr13	StringTie	exon	45967504	45968028	1000	-	.	gene_id "MSTRG.49303"; transcript_id "MSTRG.49303.48"; exon_number "5";
chr13	StringTie	exon	45968748	45969971	1000	-	.	gene_id "MSTRG.49303"; transcript_id "MSTRG.49303.48"; exon_number "6";
chr13	StringTie	exon	45970362	45970465	1000	-	.	gene_id "MSTRG.49303"; transcript_id "MSTRG.49303.48"; exon_number "7";
chr13	StringTie	exon	45975283	45975838	1000	-	.	gene_id "MSTRG.49303"; transcript_id "MSTRG.49303.48"; exon_number "8";
chr13	StringTie	exon	45979813	45980004	1000	-	.	gene_id "MSTRG.49303"; transcript_id "MSTRG.49303.48"; exon_number "9";
chr13	StringTie	exon	45985297	45985761	1000	-	.	gene_id "MSTRG.49303"; transcript_id "MSTRG.49303.48"; exon_number "10";
chr13	StringTie	exon	45988787	45989097	1000	-	.	gene_id "MSTRG.49303"; transcript_id "MSTRG.49303.48"; exon_number "11";
chr13	StringTie	exon	46003139	46003336	1000	-	.	gene_id "MSTRG.49303"; transcript_id "MSTRG.49303.48"; exon_number "12";
chr13	StringTie	exon	46010348	46010505	1000	-	.	gene_id "MSTRG.49303"; transcript_id "MSTRG.49303.48"; exon_number "13";
chr13	StringTie	exon	46011415	46011554	1000	-	.	gene_id "MSTRG.49303"; transcript_id "MSTRG.49303.48"; exon_number "14";
chr13	StringTie	exon	46020449	46020557	1000	-	.	gene_id "MSTRG.49303"; transcript_id "MSTRG.49303.48"; exon_number "15";
chr13	StringTie	exon	46042164	46042275	1000	-	.	gene_id "MSTRG.49303"; transcript_id "MSTRG.49303.48"; exon_number "16";
chr13	StringTie	exon	46044955	46045064	1000	-	.	gene_id "MSTRG.49303"; transcript_id "MSTRG.49303.48"; exon_number "17";
chr13	StringTie	exon	46045391	46045513	1000	-	.	gene_id "MSTRG.49303"; transcript_id "MSTRG.49303.48"; exon_number "18";
chr13	StringTie	exon	46052404	46052790	1000	-	.	gene_id "MSTRG.49303"; transcript_id "MSTRG.49303.48"; exon_number "19";
chr13	StringTie	transcript	45954374	46052749	1000	-	.	gene_id "MSTRG.49303"; transcript_id "MSTRG.49303.49";
chr13	StringTie	exon	45954374	45957297	1000	-	.	gene_id "MSTRG.49303"; transcript_id "MSTRG.49303.49"; exon_number "1";
chr13	StringTie	exon	45959483	45959646	1000	-	.	gene_id "MSTRG.49303"; transcript_id "MSTRG.49303.49"; exon_number "2";
chr13	StringTie	exon	45963842	45964042	1000	-	.	gene_id "MSTRG.49303"; transcript_id "MSTRG.49303.49"; exon_number "3";
chr13	StringTie	exon	45965280	45965432	1000	-	.	gene_id "MSTRG.49303"; transcript_id "MSTRG.49303.49"; exon_number "4";
chr13	StringTie	exon	45967504	45968028	1000	-	.	gene_id "MSTRG.49303"; transcript_id "MSTRG.49303.49"; exon_number "5";
chr13	StringTie	exon	45968748	45969971	1000	-	.	gene_id "MSTRG.49303"; transcript_id "MSTRG.49303.49"; exon_number "6";
chr13	StringTie	exon	45970362	45970465	1000	-	.	gene_id "MSTRG.49303"; transcript_id "MSTRG.49303.49"; exon_number "7";
chr13	StringTie	exon	45975283	45975838	1000	-	.	gene_id "MSTRG.49303"; transcript_id "MSTRG.49303.49"; exon_number "8";
chr13	StringTie	exon	45979813	45980004	1000	-	.	gene_id "MSTRG.49303"; transcript_id "MSTRG.49303.49"; exon_number "9";
chr13	StringTie	exon	45985297	45985761	1000	-	.	gene_id "MSTRG.49303"; transcript_id "MSTRG.49303.49"; exon_number "10";
chr13	StringTie	exon	45988787	45989097	1000	-	.	gene_id "MSTRG.49303"; transcript_id "MSTRG.49303.49"; exon_number "11";
chr13	StringTie	exon	46003139	46003336	1000	-	.	gene_id "MSTRG.49303"; transcript_id "MSTRG.49303.49"; exon_number "12";
chr13	StringTie	exon	46010348	46010505	1000	-	.	gene_id "MSTRG.49303"; transcript_id "MSTRG.49303.49"; exon_number "13";
chr13	StringTie	exon	46011415	46011554	1000	-	.	gene_id "MSTRG.49303"; transcript_id "MSTRG.49303.49"; exon_number "14";
chr13	StringTie	exon	46020449	46020557	1000	-	.	gene_id "MSTRG.49303"; transcript_id "MSTRG.49303.49"; exon_number "15";
chr13	StringTie	exon	46038897	46039014	1000	-	.	gene_id "MSTRG.49303"; transcript_id "MSTRG.49303.49"; exon_number "16";
chr13	StringTie	exon	46042164	46042275	1000	-	.	gene_id "MSTRG.49303"; transcript_id "MSTRG.49303.49"; exon_number "17";
chr13	StringTie	exon	46044955	46045064	1000	-	.	gene_id "MSTRG.49303"; transcript_id "MSTRG.49303.49"; exon_number "18";
chr13	StringTie	exon	46045391	46045516	1000	-	.	gene_id "MSTRG.49303"; transcript_id "MSTRG.49303.49"; exon_number "19";
chr13	StringTie	exon	46051932	46051989	1000	-	.	gene_id "MSTRG.49303"; transcript_id "MSTRG.49303.49"; exon_number "20";
chr13	StringTie	exon	46052698	46052749	1000	-	.	gene_id "MSTRG.49303"; transcript_id "MSTRG.49303.49"; exon_number "21";
chr13	StringTie	transcript	45951750	46052861	1000	-	.	gene_id "MSTRG.49303"; transcript_id "MSTRG.49303.5";
chr13	StringTie	exon	45951750	45957297	1000	-	.	gene_id "MSTRG.49303"; transcript_id "MSTRG.49303.5"; exon_number "1";
chr13	StringTie	exon	45959483	45959646	1000	-	.	gene_id "MSTRG.49303"; transcript_id "MSTRG.49303.5"; exon_number "2";
chr13	StringTie	exon	45963842	45964042	1000	-	.	gene_id "MSTRG.49303"; transcript_id "MSTRG.49303.5"; exon_number "3";
chr13	StringTie	exon	45965280	45965432	1000	-	.	gene_id "MSTRG.49303"; transcript_id "MSTRG.49303.5"; exon_number "4";
chr13	StringTie	exon	45967504	45968028	1000	-	.	gene_id "MSTRG.49303"; transcript_id "MSTRG.49303.5"; exon_number "5";
chr13	StringTie	exon	45968748	45969971	1000	-	.	gene_id "MSTRG.49303"; transcript_id "MSTRG.49303.5"; exon_number "6";
chr13	StringTie	exon	45970362	45970465	1000	-	.	gene_id "MSTRG.49303"; transcript_id "MSTRG.49303.5"; exon_number "7";
chr13	StringTie	exon	45975283	45975838	1000	-	.	gene_id "MSTRG.49303"; transcript_id "MSTRG.49303.5"; exon_number "8";
chr13	StringTie	exon	45976182	45976265	1000	-	.	gene_id "MSTRG.49303"; transcript_id "MSTRG.49303.5"; exon_number "9";
chr13	StringTie	exon	45979813	45980004	1000	-	.	gene_id "MSTRG.49303"; transcript_id "MSTRG.49303.5"; exon_number "10";
chr13	StringTie	exon	45985297	45985761	1000	-	.	gene_id "MSTRG.49303"; transcript_id "MSTRG.49303.5"; exon_number "11";
chr13	StringTie	exon	45988787	45989097	1000	-	.	gene_id "MSTRG.49303"; transcript_id "MSTRG.49303.5"; exon_number "12";
chr13	StringTie	exon	46003139	46003336	1000	-	.	gene_id "MSTRG.49303"; transcript_id "MSTRG.49303.5"; exon_number "13";
chr13	StringTie	exon	46010348	46010505	1000	-	.	gene_id "MSTRG.49303"; transcript_id "MSTRG.49303.5"; exon_number "14";
chr13	StringTie	exon	46011415	46011554	1000	-	.	gene_id "MSTRG.49303"; transcript_id "MSTRG.49303.5"; exon_number "15";
chr13	StringTie	exon	46020449	46020557	1000	-	.	gene_id "MSTRG.49303"; transcript_id "MSTRG.49303.5"; exon_number "16";
chr13	StringTie	exon	46042164	46042275	1000	-	.	gene_id "MSTRG.49303"; transcript_id "MSTRG.49303.5"; exon_number "17";
chr13	StringTie	exon	46044955	46045064	1000	-	.	gene_id "MSTRG.49303"; transcript_id "MSTRG.49303.5"; exon_number "18";
chr13	StringTie	exon	46045391	46045513	1000	-	.	gene_id "MSTRG.49303"; transcript_id "MSTRG.49303.5"; exon_number "19";
chr13	StringTie	exon	46052698	46052861	1000	-	.	gene_id "MSTRG.49303"; transcript_id "MSTRG.49303.5"; exon_number "20";
chr13	StringTie	transcript	45954383	46121279	1000	-	.	gene_id "MSTRG.49303"; transcript_id "MSTRG.49303.50";
chr13	StringTie	exon	45954383	45957297	1000	-	.	gene_id "MSTRG.49303"; transcript_id "MSTRG.49303.50"; exon_number "1";
chr13	StringTie	exon	45959483	45959646	1000	-	.	gene_id "MSTRG.49303"; transcript_id "MSTRG.49303.50"; exon_number "2";
chr13	StringTie	exon	45963842	45964042	1000	-	.	gene_id "MSTRG.49303"; transcript_id "MSTRG.49303.50"; exon_number "3";
chr13	StringTie	exon	45965280	45965432	1000	-	.	gene_id "MSTRG.49303"; transcript_id "MSTRG.49303.50"; exon_number "4";
chr13	StringTie	exon	45967504	45968028	1000	-	.	gene_id "MSTRG.49303"; transcript_id "MSTRG.49303.50"; exon_number "5";
chr13	StringTie	exon	45968748	45969971	1000	-	.	gene_id "MSTRG.49303"; transcript_id "MSTRG.49303.50"; exon_number "6";
chr13	StringTie	exon	45970362	45970465	1000	-	.	gene_id "MSTRG.49303"; transcript_id "MSTRG.49303.50"; exon_number "7";
chr13	StringTie	exon	45975283	45975838	1000	-	.	gene_id "MSTRG.49303"; transcript_id "MSTRG.49303.50"; exon_number "8";
chr13	StringTie	exon	45979813	45980004	1000	-	.	gene_id "MSTRG.49303"; transcript_id "MSTRG.49303.50"; exon_number "9";
chr13	StringTie	exon	45985297	45985761	1000	-	.	gene_id "MSTRG.49303"; transcript_id "MSTRG.49303.50"; exon_number "10";
chr13	StringTie	exon	45988787	45989097	1000	-	.	gene_id "MSTRG.49303"; transcript_id "MSTRG.49303.50"; exon_number "11";
chr13	StringTie	exon	46003139	46003336	1000	-	.	gene_id "MSTRG.49303"; transcript_id "MSTRG.49303.50"; exon_number "12";
chr13	StringTie	exon	46010348	46010505	1000	-	.	gene_id "MSTRG.49303"; transcript_id "MSTRG.49303.50"; exon_number "13";
chr13	StringTie	exon	46011415	46011554	1000	-	.	gene_id "MSTRG.49303"; transcript_id "MSTRG.49303.50"; exon_number "14";
chr13	StringTie	exon	46020449	46020557	1000	-	.	gene_id "MSTRG.49303"; transcript_id "MSTRG.49303.50"; exon_number "15";
chr13	StringTie	exon	46042164	46042275	1000	-	.	gene_id "MSTRG.49303"; transcript_id "MSTRG.49303.50"; exon_number "16";
chr13	StringTie	exon	46044955	46045064	1000	-	.	gene_id "MSTRG.49303"; transcript_id "MSTRG.49303.50"; exon_number "17";
chr13	StringTie	exon	46045391	46045516	1000	-	.	gene_id "MSTRG.49303"; transcript_id "MSTRG.49303.50"; exon_number "18";
chr13	StringTie	exon	46053000	46053798	1000	-	.	gene_id "MSTRG.49303"; transcript_id "MSTRG.49303.50"; exon_number "19";
chr13	StringTie	exon	46055762	46055849	1000	-	.	gene_id "MSTRG.49303"; transcript_id "MSTRG.49303.50"; exon_number "20";
chr13	StringTie	exon	46058179	46058381	1000	-	.	gene_id "MSTRG.49303"; transcript_id "MSTRG.49303.50"; exon_number "21";
chr13	StringTie	exon	46064648	46064741	1000	-	.	gene_id "MSTRG.49303"; transcript_id "MSTRG.49303.50"; exon_number "22";
chr13	StringTie	exon	46067307	46067417	1000	-	.	gene_id "MSTRG.49303"; transcript_id "MSTRG.49303.50"; exon_number "23";
chr13	StringTie	exon	46073873	46073977	1000	-	.	gene_id "MSTRG.49303"; transcript_id "MSTRG.49303.50"; exon_number "24";
chr13	StringTie	exon	46078800	46078901	1000	-	.	gene_id "MSTRG.49303"; transcript_id "MSTRG.49303.50"; exon_number "25";
chr13	StringTie	exon	46082441	46082549	1000	-	.	gene_id "MSTRG.49303"; transcript_id "MSTRG.49303.50"; exon_number "26";
chr13	StringTie	exon	46084219	46084343	1000	-	.	gene_id "MSTRG.49303"; transcript_id "MSTRG.49303.50"; exon_number "27";
chr13	StringTie	exon	46087745	46087820	1000	-	.	gene_id "MSTRG.49303"; transcript_id "MSTRG.49303.50"; exon_number "28";
chr13	StringTie	exon	46104936	46105041	1000	-	.	gene_id "MSTRG.49303"; transcript_id "MSTRG.49303.50"; exon_number "29";
chr13	StringTie	exon	46121092	46121279	1000	-	.	gene_id "MSTRG.49303"; transcript_id "MSTRG.49303.50"; exon_number "30";
chr13	StringTie	transcript	45954385	46052774	1000	-	.	gene_id "MSTRG.49303"; transcript_id "MSTRG.49303.51";
chr13	StringTie	exon	45954385	45957297	1000	-	.	gene_id "MSTRG.49303"; transcript_id "MSTRG.49303.51"; exon_number "1";
chr13	StringTie	exon	45959483	45959646	1000	-	.	gene_id "MSTRG.49303"; transcript_id "MSTRG.49303.51"; exon_number "2";
chr13	StringTie	exon	45963842	45964042	1000	-	.	gene_id "MSTRG.49303"; transcript_id "MSTRG.49303.51"; exon_number "3";
chr13	StringTie	exon	45965280	45965432	1000	-	.	gene_id "MSTRG.49303"; transcript_id "MSTRG.49303.51"; exon_number "4";
chr13	StringTie	exon	45967504	45968028	1000	-	.	gene_id "MSTRG.49303"; transcript_id "MSTRG.49303.51"; exon_number "5";
chr13	StringTie	exon	45968748	45969971	1000	-	.	gene_id "MSTRG.49303"; transcript_id "MSTRG.49303.51"; exon_number "6";
chr13	StringTie	exon	45970362	45970465	1000	-	.	gene_id "MSTRG.49303"; transcript_id "MSTRG.49303.51"; exon_number "7";
chr13	StringTie	exon	45975283	45975838	1000	-	.	gene_id "MSTRG.49303"; transcript_id "MSTRG.49303.51"; exon_number "8";
chr13	StringTie	exon	45976212	45976265	1000	-	.	gene_id "MSTRG.49303"; transcript_id "MSTRG.49303.51"; exon_number "9";
chr13	StringTie	exon	45979813	45980004	1000	-	.	gene_id "MSTRG.49303"; transcript_id "MSTRG.49303.51"; exon_number "10";
chr13	StringTie	exon	45985297	45985761	1000	-	.	gene_id "MSTRG.49303"; transcript_id "MSTRG.49303.51"; exon_number "11";
chr13	StringTie	exon	45988787	45989097	1000	-	.	gene_id "MSTRG.49303"; transcript_id "MSTRG.49303.51"; exon_number "12";
chr13	StringTie	exon	46003139	46003336	1000	-	.	gene_id "MSTRG.49303"; transcript_id "MSTRG.49303.51"; exon_number "13";
chr13	StringTie	exon	46010348	46010505	1000	-	.	gene_id "MSTRG.49303"; transcript_id "MSTRG.49303.51"; exon_number "14";
chr13	StringTie	exon	46011415	46011554	1000	-	.	gene_id "MSTRG.49303"; transcript_id "MSTRG.49303.51"; exon_number "15";
chr13	StringTie	exon	46020449	46020557	1000	-	.	gene_id "MSTRG.49303"; transcript_id "MSTRG.49303.51"; exon_number "16";
chr13	StringTie	exon	46042164	46042275	1000	-	.	gene_id "MSTRG.49303"; transcript_id "MSTRG.49303.51"; exon_number "17";
chr13	StringTie	exon	46044955	46045064	1000	-	.	gene_id "MSTRG.49303"; transcript_id "MSTRG.49303.51"; exon_number "18";
chr13	StringTie	exon	46045391	46045516	1000	-	.	gene_id "MSTRG.49303"; transcript_id "MSTRG.49303.51"; exon_number "19";
chr13	StringTie	exon	46051932	46051989	1000	-	.	gene_id "MSTRG.49303"; transcript_id "MSTRG.49303.51"; exon_number "20";
chr13	StringTie	exon	46052404	46052774	1000	-	.	gene_id "MSTRG.49303"; transcript_id "MSTRG.49303.51"; exon_number "21";
chr13	StringTie	transcript	45954389	46052771	1000	-	.	gene_id "MSTRG.49303"; transcript_id "MSTRG.49303.52";
chr13	StringTie	exon	45954389	45957297	1000	-	.	gene_id "MSTRG.49303"; transcript_id "MSTRG.49303.52"; exon_number "1";
chr13	StringTie	exon	45959483	45959646	1000	-	.	gene_id "MSTRG.49303"; transcript_id "MSTRG.49303.52"; exon_number "2";
chr13	StringTie	exon	45963842	45964042	1000	-	.	gene_id "MSTRG.49303"; transcript_id "MSTRG.49303.52"; exon_number "3";
chr13	StringTie	exon	45965280	45965429	1000	-	.	gene_id "MSTRG.49303"; transcript_id "MSTRG.49303.52"; exon_number "4";
chr13	StringTie	exon	45967504	45968028	1000	-	.	gene_id "MSTRG.49303"; transcript_id "MSTRG.49303.52"; exon_number "5";
chr13	StringTie	exon	45968748	45969971	1000	-	.	gene_id "MSTRG.49303"; transcript_id "MSTRG.49303.52"; exon_number "6";
chr13	StringTie	exon	45970362	45970465	1000	-	.	gene_id "MSTRG.49303"; transcript_id "MSTRG.49303.52"; exon_number "7";
chr13	StringTie	exon	45975283	45975838	1000	-	.	gene_id "MSTRG.49303"; transcript_id "MSTRG.49303.52"; exon_number "8";
chr13	StringTie	exon	45976212	45976265	1000	-	.	gene_id "MSTRG.49303"; transcript_id "MSTRG.49303.52"; exon_number "9";
chr13	StringTie	exon	45979813	45980004	1000	-	.	gene_id "MSTRG.49303"; transcript_id "MSTRG.49303.52"; exon_number "10";
chr13	StringTie	exon	45985297	45985761	1000	-	.	gene_id "MSTRG.49303"; transcript_id "MSTRG.49303.52"; exon_number "11";
chr13	StringTie	exon	45988787	45989097	1000	-	.	gene_id "MSTRG.49303"; transcript_id "MSTRG.49303.52"; exon_number "12";
chr13	StringTie	exon	46003139	46003336	1000	-	.	gene_id "MSTRG.49303"; transcript_id "MSTRG.49303.52"; exon_number "13";
chr13	StringTie	exon	46010348	46010505	1000	-	.	gene_id "MSTRG.49303"; transcript_id "MSTRG.49303.52"; exon_number "14";
chr13	StringTie	exon	46011415	46011554	1000	-	.	gene_id "MSTRG.49303"; transcript_id "MSTRG.49303.52"; exon_number "15";
chr13	StringTie	exon	46020449	46020557	1000	-	.	gene_id "MSTRG.49303"; transcript_id "MSTRG.49303.52"; exon_number "16";
chr13	StringTie	exon	46042164	46042275	1000	-	.	gene_id "MSTRG.49303"; transcript_id "MSTRG.49303.52"; exon_number "17";
chr13	StringTie	exon	46044955	46045064	1000	-	.	gene_id "MSTRG.49303"; transcript_id "MSTRG.49303.52"; exon_number "18";
chr13	StringTie	exon	46045391	46045516	1000	-	.	gene_id "MSTRG.49303"; transcript_id "MSTRG.49303.52"; exon_number "19";
chr13	StringTie	exon	46052404	46052771	1000	-	.	gene_id "MSTRG.49303"; transcript_id "MSTRG.49303.52"; exon_number "20";
chr13	StringTie	transcript	45954391	46052802	1000	-	.	gene_id "MSTRG.49303"; transcript_id "MSTRG.49303.53";
chr13	StringTie	exon	45954391	45957297	1000	-	.	gene_id "MSTRG.49303"; transcript_id "MSTRG.49303.53"; exon_number "1";
chr13	StringTie	exon	45959483	45959646	1000	-	.	gene_id "MSTRG.49303"; transcript_id "MSTRG.49303.53"; exon_number "2";
chr13	StringTie	exon	45963842	45964042	1000	-	.	gene_id "MSTRG.49303"; transcript_id "MSTRG.49303.53"; exon_number "3";
chr13	StringTie	exon	45965280	45965432	1000	-	.	gene_id "MSTRG.49303"; transcript_id "MSTRG.49303.53"; exon_number "4";
chr13	StringTie	exon	45967504	45968028	1000	-	.	gene_id "MSTRG.49303"; transcript_id "MSTRG.49303.53"; exon_number "5";
chr13	StringTie	exon	45968748	45969971	1000	-	.	gene_id "MSTRG.49303"; transcript_id "MSTRG.49303.53"; exon_number "6";
chr13	StringTie	exon	45970362	45970465	1000	-	.	gene_id "MSTRG.49303"; transcript_id "MSTRG.49303.53"; exon_number "7";
chr13	StringTie	exon	45975283	45975838	1000	-	.	gene_id "MSTRG.49303"; transcript_id "MSTRG.49303.53"; exon_number "8";
chr13	StringTie	exon	45976182	45976265	1000	-	.	gene_id "MSTRG.49303"; transcript_id "MSTRG.49303.53"; exon_number "9";
chr13	StringTie	exon	45979813	45980004	1000	-	.	gene_id "MSTRG.49303"; transcript_id "MSTRG.49303.53"; exon_number "10";
chr13	StringTie	exon	45985297	45985761	1000	-	.	gene_id "MSTRG.49303"; transcript_id "MSTRG.49303.53"; exon_number "11";
chr13	StringTie	exon	45988787	45989052	1000	-	.	gene_id "MSTRG.49303"; transcript_id "MSTRG.49303.53"; exon_number "12";
chr13	StringTie	exon	46003139	46003336	1000	-	.	gene_id "MSTRG.49303"; transcript_id "MSTRG.49303.53"; exon_number "13";
chr13	StringTie	exon	46010348	46010505	1000	-	.	gene_id "MSTRG.49303"; transcript_id "MSTRG.49303.53"; exon_number "14";
chr13	StringTie	exon	46011415	46011554	1000	-	.	gene_id "MSTRG.49303"; transcript_id "MSTRG.49303.53"; exon_number "15";
chr13	StringTie	exon	46020449	46020557	1000	-	.	gene_id "MSTRG.49303"; transcript_id "MSTRG.49303.53"; exon_number "16";
chr13	StringTie	exon	46042164	46042275	1000	-	.	gene_id "MSTRG.49303"; transcript_id "MSTRG.49303.53"; exon_number "17";
chr13	StringTie	exon	46044955	46045064	1000	-	.	gene_id "MSTRG.49303"; transcript_id "MSTRG.49303.53"; exon_number "18";
chr13	StringTie	exon	46045391	46045516	1000	-	.	gene_id "MSTRG.49303"; transcript_id "MSTRG.49303.53"; exon_number "19";
chr13	StringTie	exon	46052404	46052802	1000	-	.	gene_id "MSTRG.49303"; transcript_id "MSTRG.49303.53"; exon_number "20";
chr13	StringTie	transcript	45954392	46121234	1000	-	.	gene_id "MSTRG.49303"; transcript_id "MSTRG.49303.54";
chr13	StringTie	exon	45954392	45957297	1000	-	.	gene_id "MSTRG.49303"; transcript_id "MSTRG.49303.54"; exon_number "1";
chr13	StringTie	exon	45959483	45959646	1000	-	.	gene_id "MSTRG.49303"; transcript_id "MSTRG.49303.54"; exon_number "2";
chr13	StringTie	exon	45963842	45964042	1000	-	.	gene_id "MSTRG.49303"; transcript_id "MSTRG.49303.54"; exon_number "3";
chr13	StringTie	exon	45965280	45965429	1000	-	.	gene_id "MSTRG.49303"; transcript_id "MSTRG.49303.54"; exon_number "4";
chr13	StringTie	exon	45967504	45968028	1000	-	.	gene_id "MSTRG.49303"; transcript_id "MSTRG.49303.54"; exon_number "5";
chr13	StringTie	exon	45968748	45969971	1000	-	.	gene_id "MSTRG.49303"; transcript_id "MSTRG.49303.54"; exon_number "6";
chr13	StringTie	exon	45970362	45970465	1000	-	.	gene_id "MSTRG.49303"; transcript_id "MSTRG.49303.54"; exon_number "7";
chr13	StringTie	exon	45975283	45975838	1000	-	.	gene_id "MSTRG.49303"; transcript_id "MSTRG.49303.54"; exon_number "8";
chr13	StringTie	exon	45976182	45976265	1000	-	.	gene_id "MSTRG.49303"; transcript_id "MSTRG.49303.54"; exon_number "9";
chr13	StringTie	exon	45979813	45980004	1000	-	.	gene_id "MSTRG.49303"; transcript_id "MSTRG.49303.54"; exon_number "10";
chr13	StringTie	exon	45985297	45985761	1000	-	.	gene_id "MSTRG.49303"; transcript_id "MSTRG.49303.54"; exon_number "11";
chr13	StringTie	exon	45988787	45989097	1000	-	.	gene_id "MSTRG.49303"; transcript_id "MSTRG.49303.54"; exon_number "12";
chr13	StringTie	exon	46003139	46003336	1000	-	.	gene_id "MSTRG.49303"; transcript_id "MSTRG.49303.54"; exon_number "13";
chr13	StringTie	exon	46010348	46010505	1000	-	.	gene_id "MSTRG.49303"; transcript_id "MSTRG.49303.54"; exon_number "14";
chr13	StringTie	exon	46011415	46011554	1000	-	.	gene_id "MSTRG.49303"; transcript_id "MSTRG.49303.54"; exon_number "15";
chr13	StringTie	exon	46020449	46020557	1000	-	.	gene_id "MSTRG.49303"; transcript_id "MSTRG.49303.54"; exon_number "16";
chr13	StringTie	exon	46042164	46042275	1000	-	.	gene_id "MSTRG.49303"; transcript_id "MSTRG.49303.54"; exon_number "17";
chr13	StringTie	exon	46044955	46045064	1000	-	.	gene_id "MSTRG.49303"; transcript_id "MSTRG.49303.54"; exon_number "18";
chr13	StringTie	exon	46045391	46045513	1000	-	.	gene_id "MSTRG.49303"; transcript_id "MSTRG.49303.54"; exon_number "19";
chr13	StringTie	exon	46053000	46053798	1000	-	.	gene_id "MSTRG.49303"; transcript_id "MSTRG.49303.54"; exon_number "20";
chr13	StringTie	exon	46055762	46055849	1000	-	.	gene_id "MSTRG.49303"; transcript_id "MSTRG.49303.54"; exon_number "21";
chr13	StringTie	exon	46058179	46058381	1000	-	.	gene_id "MSTRG.49303"; transcript_id "MSTRG.49303.54"; exon_number "22";
chr13	StringTie	exon	46064648	46064741	1000	-	.	gene_id "MSTRG.49303"; transcript_id "MSTRG.49303.54"; exon_number "23";
chr13	StringTie	exon	46067307	46067417	1000	-	.	gene_id "MSTRG.49303"; transcript_id "MSTRG.49303.54"; exon_number "24";
chr13	StringTie	exon	46073873	46073977	1000	-	.	gene_id "MSTRG.49303"; transcript_id "MSTRG.49303.54"; exon_number "25";
chr13	StringTie	exon	46078800	46078901	1000	-	.	gene_id "MSTRG.49303"; transcript_id "MSTRG.49303.54"; exon_number "26";
chr13	StringTie	exon	46082441	46082549	1000	-	.	gene_id "MSTRG.49303"; transcript_id "MSTRG.49303.54"; exon_number "27";
chr13	StringTie	exon	46084219	46084343	1000	-	.	gene_id "MSTRG.49303"; transcript_id "MSTRG.49303.54"; exon_number "28";
chr13	StringTie	exon	46087745	46087820	1000	-	.	gene_id "MSTRG.49303"; transcript_id "MSTRG.49303.54"; exon_number "29";
chr13	StringTie	exon	46104936	46105041	1000	-	.	gene_id "MSTRG.49303"; transcript_id "MSTRG.49303.54"; exon_number "30";
chr13	StringTie	exon	46114048	46114098	1000	-	.	gene_id "MSTRG.49303"; transcript_id "MSTRG.49303.54"; exon_number "31";
chr13	StringTie	exon	46121092	46121234	1000	-	.	gene_id "MSTRG.49303"; transcript_id "MSTRG.49303.54"; exon_number "32";
chr13	StringTie	transcript	45954400	46052770	1000	-	.	gene_id "MSTRG.49303"; transcript_id "MSTRG.49303.55";
chr13	StringTie	exon	45954400	45957297	1000	-	.	gene_id "MSTRG.49303"; transcript_id "MSTRG.49303.55"; exon_number "1";
chr13	StringTie	exon	45959483	45959640	1000	-	.	gene_id "MSTRG.49303"; transcript_id "MSTRG.49303.55"; exon_number "2";
chr13	StringTie	exon	45963842	45964042	1000	-	.	gene_id "MSTRG.49303"; transcript_id "MSTRG.49303.55"; exon_number "3";
chr13	StringTie	exon	45965280	45965429	1000	-	.	gene_id "MSTRG.49303"; transcript_id "MSTRG.49303.55"; exon_number "4";
chr13	StringTie	exon	45967504	45968028	1000	-	.	gene_id "MSTRG.49303"; transcript_id "MSTRG.49303.55"; exon_number "5";
chr13	StringTie	exon	45968748	45969971	1000	-	.	gene_id "MSTRG.49303"; transcript_id "MSTRG.49303.55"; exon_number "6";
chr13	StringTie	exon	45970362	45970465	1000	-	.	gene_id "MSTRG.49303"; transcript_id "MSTRG.49303.55"; exon_number "7";
chr13	StringTie	exon	45975283	45975838	1000	-	.	gene_id "MSTRG.49303"; transcript_id "MSTRG.49303.55"; exon_number "8";
chr13	StringTie	exon	45979813	45980004	1000	-	.	gene_id "MSTRG.49303"; transcript_id "MSTRG.49303.55"; exon_number "9";
chr13	StringTie	exon	45985297	45985761	1000	-	.	gene_id "MSTRG.49303"; transcript_id "MSTRG.49303.55"; exon_number "10";
chr13	StringTie	exon	45988787	45989097	1000	-	.	gene_id "MSTRG.49303"; transcript_id "MSTRG.49303.55"; exon_number "11";
chr13	StringTie	exon	46003139	46003336	1000	-	.	gene_id "MSTRG.49303"; transcript_id "MSTRG.49303.55"; exon_number "12";
chr13	StringTie	exon	46010348	46010505	1000	-	.	gene_id "MSTRG.49303"; transcript_id "MSTRG.49303.55"; exon_number "13";
chr13	StringTie	exon	46011415	46011554	1000	-	.	gene_id "MSTRG.49303"; transcript_id "MSTRG.49303.55"; exon_number "14";
chr13	StringTie	exon	46020449	46020557	1000	-	.	gene_id "MSTRG.49303"; transcript_id "MSTRG.49303.55"; exon_number "15";
chr13	StringTie	exon	46042164	46042275	1000	-	.	gene_id "MSTRG.49303"; transcript_id "MSTRG.49303.55"; exon_number "16";
chr13	StringTie	exon	46044955	46045064	1000	-	.	gene_id "MSTRG.49303"; transcript_id "MSTRG.49303.55"; exon_number "17";
chr13	StringTie	exon	46045391	46045516	1000	-	.	gene_id "MSTRG.49303"; transcript_id "MSTRG.49303.55"; exon_number "18";
chr13	StringTie	exon	46052698	46052770	1000	-	.	gene_id "MSTRG.49303"; transcript_id "MSTRG.49303.55"; exon_number "19";
chr13	StringTie	transcript	45954412	46052730	1000	-	.	gene_id "MSTRG.49303"; transcript_id "MSTRG.49303.56";
chr13	StringTie	exon	45954412	45957297	1000	-	.	gene_id "MSTRG.49303"; transcript_id "MSTRG.49303.56"; exon_number "1";
chr13	StringTie	exon	45959483	45959646	1000	-	.	gene_id "MSTRG.49303"; transcript_id "MSTRG.49303.56"; exon_number "2";
chr13	StringTie	exon	45963842	45964042	1000	-	.	gene_id "MSTRG.49303"; transcript_id "MSTRG.49303.56"; exon_number "3";
chr13	StringTie	exon	45965280	45965432	1000	-	.	gene_id "MSTRG.49303"; transcript_id "MSTRG.49303.56"; exon_number "4";
chr13	StringTie	exon	45967504	45968028	1000	-	.	gene_id "MSTRG.49303"; transcript_id "MSTRG.49303.56"; exon_number "5";
chr13	StringTie	exon	45968748	45969971	1000	-	.	gene_id "MSTRG.49303"; transcript_id "MSTRG.49303.56"; exon_number "6";
chr13	StringTie	exon	45970362	45970465	1000	-	.	gene_id "MSTRG.49303"; transcript_id "MSTRG.49303.56"; exon_number "7";
chr13	StringTie	exon	45975283	45975838	1000	-	.	gene_id "MSTRG.49303"; transcript_id "MSTRG.49303.56"; exon_number "8";
chr13	StringTie	exon	45976182	45976265	1000	-	.	gene_id "MSTRG.49303"; transcript_id "MSTRG.49303.56"; exon_number "9";
chr13	StringTie	exon	45979813	45980004	1000	-	.	gene_id "MSTRG.49303"; transcript_id "MSTRG.49303.56"; exon_number "10";
chr13	StringTie	exon	45985297	45985761	1000	-	.	gene_id "MSTRG.49303"; transcript_id "MSTRG.49303.56"; exon_number "11";
chr13	StringTie	exon	45988787	45989097	1000	-	.	gene_id "MSTRG.49303"; transcript_id "MSTRG.49303.56"; exon_number "12";
chr13	StringTie	exon	46001215	46001460	1000	-	.	gene_id "MSTRG.49303"; transcript_id "MSTRG.49303.56"; exon_number "13";
chr13	StringTie	exon	46003139	46003336	1000	-	.	gene_id "MSTRG.49303"; transcript_id "MSTRG.49303.56"; exon_number "14";
chr13	StringTie	exon	46010348	46010505	1000	-	.	gene_id "MSTRG.49303"; transcript_id "MSTRG.49303.56"; exon_number "15";
chr13	StringTie	exon	46011415	46011554	1000	-	.	gene_id "MSTRG.49303"; transcript_id "MSTRG.49303.56"; exon_number "16";
chr13	StringTie	exon	46020449	46020557	1000	-	.	gene_id "MSTRG.49303"; transcript_id "MSTRG.49303.56"; exon_number "17";
chr13	StringTie	exon	46042164	46042275	1000	-	.	gene_id "MSTRG.49303"; transcript_id "MSTRG.49303.56"; exon_number "18";
chr13	StringTie	exon	46044955	46045064	1000	-	.	gene_id "MSTRG.49303"; transcript_id "MSTRG.49303.56"; exon_number "19";
chr13	StringTie	exon	46045391	46045516	1000	-	.	gene_id "MSTRG.49303"; transcript_id "MSTRG.49303.56"; exon_number "20";
chr13	StringTie	exon	46052404	46052730	1000	-	.	gene_id "MSTRG.49303"; transcript_id "MSTRG.49303.56"; exon_number "21";
chr13	StringTie	transcript	45954414	46052804	1000	-	.	gene_id "MSTRG.49303"; transcript_id "MSTRG.49303.57";
chr13	StringTie	exon	45954414	45957297	1000	-	.	gene_id "MSTRG.49303"; transcript_id "MSTRG.49303.57"; exon_number "1";
chr13	StringTie	exon	45959483	45959640	1000	-	.	gene_id "MSTRG.49303"; transcript_id "MSTRG.49303.57"; exon_number "2";
chr13	StringTie	exon	45963842	45964042	1000	-	.	gene_id "MSTRG.49303"; transcript_id "MSTRG.49303.57"; exon_number "3";
chr13	StringTie	exon	45965280	45965432	1000	-	.	gene_id "MSTRG.49303"; transcript_id "MSTRG.49303.57"; exon_number "4";
chr13	StringTie	exon	45967504	45968028	1000	-	.	gene_id "MSTRG.49303"; transcript_id "MSTRG.49303.57"; exon_number "5";
chr13	StringTie	exon	45968748	45969971	1000	-	.	gene_id "MSTRG.49303"; transcript_id "MSTRG.49303.57"; exon_number "6";
chr13	StringTie	exon	45970362	45970465	1000	-	.	gene_id "MSTRG.49303"; transcript_id "MSTRG.49303.57"; exon_number "7";
chr13	StringTie	exon	45975283	45975838	1000	-	.	gene_id "MSTRG.49303"; transcript_id "MSTRG.49303.57"; exon_number "8";
chr13	StringTie	exon	45976182	45976265	1000	-	.	gene_id "MSTRG.49303"; transcript_id "MSTRG.49303.57"; exon_number "9";
chr13	StringTie	exon	45979813	45980004	1000	-	.	gene_id "MSTRG.49303"; transcript_id "MSTRG.49303.57"; exon_number "10";
chr13	StringTie	exon	45985297	45985761	1000	-	.	gene_id "MSTRG.49303"; transcript_id "MSTRG.49303.57"; exon_number "11";
chr13	StringTie	exon	45988787	45989097	1000	-	.	gene_id "MSTRG.49303"; transcript_id "MSTRG.49303.57"; exon_number "12";
chr13	StringTie	exon	46003139	46003336	1000	-	.	gene_id "MSTRG.49303"; transcript_id "MSTRG.49303.57"; exon_number "13";
chr13	StringTie	exon	46010348	46010505	1000	-	.	gene_id "MSTRG.49303"; transcript_id "MSTRG.49303.57"; exon_number "14";
chr13	StringTie	exon	46011415	46011554	1000	-	.	gene_id "MSTRG.49303"; transcript_id "MSTRG.49303.57"; exon_number "15";
chr13	StringTie	exon	46020449	46020557	1000	-	.	gene_id "MSTRG.49303"; transcript_id "MSTRG.49303.57"; exon_number "16";
chr13	StringTie	exon	46042164	46042275	1000	-	.	gene_id "MSTRG.49303"; transcript_id "MSTRG.49303.57"; exon_number "17";
chr13	StringTie	exon	46044955	46045064	1000	-	.	gene_id "MSTRG.49303"; transcript_id "MSTRG.49303.57"; exon_number "18";
chr13	StringTie	exon	46045391	46045516	1000	-	.	gene_id "MSTRG.49303"; transcript_id "MSTRG.49303.57"; exon_number "19";
chr13	StringTie	exon	46051932	46051989	1000	-	.	gene_id "MSTRG.49303"; transcript_id "MSTRG.49303.57"; exon_number "20";
chr13	StringTie	exon	46052404	46052804	1000	-	.	gene_id "MSTRG.49303"; transcript_id "MSTRG.49303.57"; exon_number "21";
chr13	StringTie	transcript	45954420	46052842	1000	-	.	gene_id "MSTRG.49303"; transcript_id "MSTRG.49303.58";
chr13	StringTie	exon	45954420	45957297	1000	-	.	gene_id "MSTRG.49303"; transcript_id "MSTRG.49303.58"; exon_number "1";
chr13	StringTie	exon	45959483	45959646	1000	-	.	gene_id "MSTRG.49303"; transcript_id "MSTRG.49303.58"; exon_number "2";
chr13	StringTie	exon	45963842	45964042	1000	-	.	gene_id "MSTRG.49303"; transcript_id "MSTRG.49303.58"; exon_number "3";
chr13	StringTie	exon	45965280	45965429	1000	-	.	gene_id "MSTRG.49303"; transcript_id "MSTRG.49303.58"; exon_number "4";
chr13	StringTie	exon	45967504	45968028	1000	-	.	gene_id "MSTRG.49303"; transcript_id "MSTRG.49303.58"; exon_number "5";
chr13	StringTie	exon	45968748	45969971	1000	-	.	gene_id "MSTRG.49303"; transcript_id "MSTRG.49303.58"; exon_number "6";
chr13	StringTie	exon	45970362	45970465	1000	-	.	gene_id "MSTRG.49303"; transcript_id "MSTRG.49303.58"; exon_number "7";
chr13	StringTie	exon	45975283	45975838	1000	-	.	gene_id "MSTRG.49303"; transcript_id "MSTRG.49303.58"; exon_number "8";
chr13	StringTie	exon	45976182	45976265	1000	-	.	gene_id "MSTRG.49303"; transcript_id "MSTRG.49303.58"; exon_number "9";
chr13	StringTie	exon	45979813	45980004	1000	-	.	gene_id "MSTRG.49303"; transcript_id "MSTRG.49303.58"; exon_number "10";
chr13	StringTie	exon	45985297	45985761	1000	-	.	gene_id "MSTRG.49303"; transcript_id "MSTRG.49303.58"; exon_number "11";
chr13	StringTie	exon	45988787	45989097	1000	-	.	gene_id "MSTRG.49303"; transcript_id "MSTRG.49303.58"; exon_number "12";
chr13	StringTie	exon	46003139	46003336	1000	-	.	gene_id "MSTRG.49303"; transcript_id "MSTRG.49303.58"; exon_number "13";
chr13	StringTie	exon	46010348	46010505	1000	-	.	gene_id "MSTRG.49303"; transcript_id "MSTRG.49303.58"; exon_number "14";
chr13	StringTie	exon	46011415	46011554	1000	-	.	gene_id "MSTRG.49303"; transcript_id "MSTRG.49303.58"; exon_number "15";
chr13	StringTie	exon	46020449	46020557	1000	-	.	gene_id "MSTRG.49303"; transcript_id "MSTRG.49303.58"; exon_number "16";
chr13	StringTie	exon	46042164	46042275	1000	-	.	gene_id "MSTRG.49303"; transcript_id "MSTRG.49303.58"; exon_number "17";
chr13	StringTie	exon	46044955	46045064	1000	-	.	gene_id "MSTRG.49303"; transcript_id "MSTRG.49303.58"; exon_number "18";
chr13	StringTie	exon	46045391	46045513	1000	-	.	gene_id "MSTRG.49303"; transcript_id "MSTRG.49303.58"; exon_number "19";
chr13	StringTie	exon	46051932	46051986	1000	-	.	gene_id "MSTRG.49303"; transcript_id "MSTRG.49303.58"; exon_number "20";
chr13	StringTie	exon	46052404	46052842	1000	-	.	gene_id "MSTRG.49303"; transcript_id "MSTRG.49303.58"; exon_number "21";
chr13	StringTie	transcript	45954422	46052808	1000	-	.	gene_id "MSTRG.49303"; transcript_id "MSTRG.49303.59";
chr13	StringTie	exon	45954422	45957297	1000	-	.	gene_id "MSTRG.49303"; transcript_id "MSTRG.49303.59"; exon_number "1";
chr13	StringTie	exon	45959483	45959646	1000	-	.	gene_id "MSTRG.49303"; transcript_id "MSTRG.49303.59"; exon_number "2";
chr13	StringTie	exon	45963842	45964042	1000	-	.	gene_id "MSTRG.49303"; transcript_id "MSTRG.49303.59"; exon_number "3";
chr13	StringTie	exon	45965280	45965432	1000	-	.	gene_id "MSTRG.49303"; transcript_id "MSTRG.49303.59"; exon_number "4";
chr13	StringTie	exon	45967504	45968028	1000	-	.	gene_id "MSTRG.49303"; transcript_id "MSTRG.49303.59"; exon_number "5";
chr13	StringTie	exon	45968748	45969971	1000	-	.	gene_id "MSTRG.49303"; transcript_id "MSTRG.49303.59"; exon_number "6";
chr13	StringTie	exon	45970362	45970465	1000	-	.	gene_id "MSTRG.49303"; transcript_id "MSTRG.49303.59"; exon_number "7";
chr13	StringTie	exon	45975283	45975838	1000	-	.	gene_id "MSTRG.49303"; transcript_id "MSTRG.49303.59"; exon_number "8";
chr13	StringTie	exon	45976182	45976265	1000	-	.	gene_id "MSTRG.49303"; transcript_id "MSTRG.49303.59"; exon_number "9";
chr13	StringTie	exon	45979813	45980004	1000	-	.	gene_id "MSTRG.49303"; transcript_id "MSTRG.49303.59"; exon_number "10";
chr13	StringTie	exon	45985297	45985761	1000	-	.	gene_id "MSTRG.49303"; transcript_id "MSTRG.49303.59"; exon_number "11";
chr13	StringTie	exon	45988787	45989097	1000	-	.	gene_id "MSTRG.49303"; transcript_id "MSTRG.49303.59"; exon_number "12";
chr13	StringTie	exon	46001320	46001460	1000	-	.	gene_id "MSTRG.49303"; transcript_id "MSTRG.49303.59"; exon_number "13";
chr13	StringTie	exon	46003139	46003336	1000	-	.	gene_id "MSTRG.49303"; transcript_id "MSTRG.49303.59"; exon_number "14";
chr13	StringTie	exon	46010348	46010505	1000	-	.	gene_id "MSTRG.49303"; transcript_id "MSTRG.49303.59"; exon_number "15";
chr13	StringTie	exon	46011415	46011554	1000	-	.	gene_id "MSTRG.49303"; transcript_id "MSTRG.49303.59"; exon_number "16";
chr13	StringTie	exon	46020449	46020557	1000	-	.	gene_id "MSTRG.49303"; transcript_id "MSTRG.49303.59"; exon_number "17";
chr13	StringTie	exon	46042164	46042275	1000	-	.	gene_id "MSTRG.49303"; transcript_id "MSTRG.49303.59"; exon_number "18";
chr13	StringTie	exon	46044955	46045064	1000	-	.	gene_id "MSTRG.49303"; transcript_id "MSTRG.49303.59"; exon_number "19";
chr13	StringTie	exon	46045391	46045516	1000	-	.	gene_id "MSTRG.49303"; transcript_id "MSTRG.49303.59"; exon_number "20";
chr13	StringTie	exon	46052404	46052808	1000	-	.	gene_id "MSTRG.49303"; transcript_id "MSTRG.49303.59"; exon_number "21";
chr13	StringTie	transcript	45951750	46052884	1000	-	.	gene_id "MSTRG.49303"; transcript_id "MSTRG.49303.6";
chr13	StringTie	exon	45951750	45957297	1000	-	.	gene_id "MSTRG.49303"; transcript_id "MSTRG.49303.6"; exon_number "1";
chr13	StringTie	exon	45959483	45959646	1000	-	.	gene_id "MSTRG.49303"; transcript_id "MSTRG.49303.6"; exon_number "2";
chr13	StringTie	exon	45963842	45964042	1000	-	.	gene_id "MSTRG.49303"; transcript_id "MSTRG.49303.6"; exon_number "3";
chr13	StringTie	exon	45965280	45965432	1000	-	.	gene_id "MSTRG.49303"; transcript_id "MSTRG.49303.6"; exon_number "4";
chr13	StringTie	exon	45967504	45968028	1000	-	.	gene_id "MSTRG.49303"; transcript_id "MSTRG.49303.6"; exon_number "5";
chr13	StringTie	exon	45968748	45969971	1000	-	.	gene_id "MSTRG.49303"; transcript_id "MSTRG.49303.6"; exon_number "6";
chr13	StringTie	exon	45970362	45970465	1000	-	.	gene_id "MSTRG.49303"; transcript_id "MSTRG.49303.6"; exon_number "7";
chr13	StringTie	exon	45975283	45975838	1000	-	.	gene_id "MSTRG.49303"; transcript_id "MSTRG.49303.6"; exon_number "8";
chr13	StringTie	exon	45976182	45976265	1000	-	.	gene_id "MSTRG.49303"; transcript_id "MSTRG.49303.6"; exon_number "9";
chr13	StringTie	exon	45979813	45980004	1000	-	.	gene_id "MSTRG.49303"; transcript_id "MSTRG.49303.6"; exon_number "10";
chr13	StringTie	exon	45985297	45985761	1000	-	.	gene_id "MSTRG.49303"; transcript_id "MSTRG.49303.6"; exon_number "11";
chr13	StringTie	exon	45988787	45989097	1000	-	.	gene_id "MSTRG.49303"; transcript_id "MSTRG.49303.6"; exon_number "12";
chr13	StringTie	exon	46003139	46003336	1000	-	.	gene_id "MSTRG.49303"; transcript_id "MSTRG.49303.6"; exon_number "13";
chr13	StringTie	exon	46010348	46010505	1000	-	.	gene_id "MSTRG.49303"; transcript_id "MSTRG.49303.6"; exon_number "14";
chr13	StringTie	exon	46011415	46011554	1000	-	.	gene_id "MSTRG.49303"; transcript_id "MSTRG.49303.6"; exon_number "15";
chr13	StringTie	exon	46020449	46020557	1000	-	.	gene_id "MSTRG.49303"; transcript_id "MSTRG.49303.6"; exon_number "16";
chr13	StringTie	exon	46042164	46042275	1000	-	.	gene_id "MSTRG.49303"; transcript_id "MSTRG.49303.6"; exon_number "17";
chr13	StringTie	exon	46044955	46045064	1000	-	.	gene_id "MSTRG.49303"; transcript_id "MSTRG.49303.6"; exon_number "18";
chr13	StringTie	exon	46045391	46045516	1000	-	.	gene_id "MSTRG.49303"; transcript_id "MSTRG.49303.6"; exon_number "19";
chr13	StringTie	exon	46052698	46052884	1000	-	.	gene_id "MSTRG.49303"; transcript_id "MSTRG.49303.6"; exon_number "20";
chr13	StringTie	transcript	45954422	46052785	1000	-	.	gene_id "MSTRG.49303"; transcript_id "MSTRG.49303.60";
chr13	StringTie	exon	45954422	45957297	1000	-	.	gene_id "MSTRG.49303"; transcript_id "MSTRG.49303.60"; exon_number "1";
chr13	StringTie	exon	45959483	45959646	1000	-	.	gene_id "MSTRG.49303"; transcript_id "MSTRG.49303.60"; exon_number "2";
chr13	StringTie	exon	45963842	45964042	1000	-	.	gene_id "MSTRG.49303"; transcript_id "MSTRG.49303.60"; exon_number "3";
chr13	StringTie	exon	45965280	45965432	1000	-	.	gene_id "MSTRG.49303"; transcript_id "MSTRG.49303.60"; exon_number "4";
chr13	StringTie	exon	45967504	45968028	1000	-	.	gene_id "MSTRG.49303"; transcript_id "MSTRG.49303.60"; exon_number "5";
chr13	StringTie	exon	45968748	45969971	1000	-	.	gene_id "MSTRG.49303"; transcript_id "MSTRG.49303.60"; exon_number "6";
chr13	StringTie	exon	45970362	45970465	1000	-	.	gene_id "MSTRG.49303"; transcript_id "MSTRG.49303.60"; exon_number "7";
chr13	StringTie	exon	45975283	45975838	1000	-	.	gene_id "MSTRG.49303"; transcript_id "MSTRG.49303.60"; exon_number "8";
chr13	StringTie	exon	45976182	45976265	1000	-	.	gene_id "MSTRG.49303"; transcript_id "MSTRG.49303.60"; exon_number "9";
chr13	StringTie	exon	45979813	45980004	1000	-	.	gene_id "MSTRG.49303"; transcript_id "MSTRG.49303.60"; exon_number "10";
chr13	StringTie	exon	45985297	45985761	1000	-	.	gene_id "MSTRG.49303"; transcript_id "MSTRG.49303.60"; exon_number "11";
chr13	StringTie	exon	45988787	45989097	1000	-	.	gene_id "MSTRG.49303"; transcript_id "MSTRG.49303.60"; exon_number "12";
chr13	StringTie	exon	46001320	46001460	1000	-	.	gene_id "MSTRG.49303"; transcript_id "MSTRG.49303.60"; exon_number "13";
chr13	StringTie	exon	46003139	46003336	1000	-	.	gene_id "MSTRG.49303"; transcript_id "MSTRG.49303.60"; exon_number "14";
chr13	StringTie	exon	46010348	46010505	1000	-	.	gene_id "MSTRG.49303"; transcript_id "MSTRG.49303.60"; exon_number "15";
chr13	StringTie	exon	46011415	46011554	1000	-	.	gene_id "MSTRG.49303"; transcript_id "MSTRG.49303.60"; exon_number "16";
chr13	StringTie	exon	46020449	46020557	1000	-	.	gene_id "MSTRG.49303"; transcript_id "MSTRG.49303.60"; exon_number "17";
chr13	StringTie	exon	46042164	46042275	1000	-	.	gene_id "MSTRG.49303"; transcript_id "MSTRG.49303.60"; exon_number "18";
chr13	StringTie	exon	46044955	46045064	1000	-	.	gene_id "MSTRG.49303"; transcript_id "MSTRG.49303.60"; exon_number "19";
chr13	StringTie	exon	46045391	46045516	1000	-	.	gene_id "MSTRG.49303"; transcript_id "MSTRG.49303.60"; exon_number "20";
chr13	StringTie	exon	46051932	46051989	1000	-	.	gene_id "MSTRG.49303"; transcript_id "MSTRG.49303.60"; exon_number "21";
chr13	StringTie	exon	46052404	46052785	1000	-	.	gene_id "MSTRG.49303"; transcript_id "MSTRG.49303.60"; exon_number "22";
chr13	StringTie	transcript	45954429	46125257	1000	-	.	gene_id "MSTRG.49303"; transcript_id "MSTRG.49303.61";
chr13	StringTie	exon	45954429	45957297	1000	-	.	gene_id "MSTRG.49303"; transcript_id "MSTRG.49303.61"; exon_number "1";
chr13	StringTie	exon	45959483	45959646	1000	-	.	gene_id "MSTRG.49303"; transcript_id "MSTRG.49303.61"; exon_number "2";
chr13	StringTie	exon	45963842	45964042	1000	-	.	gene_id "MSTRG.49303"; transcript_id "MSTRG.49303.61"; exon_number "3";
chr13	StringTie	exon	45965280	45965432	1000	-	.	gene_id "MSTRG.49303"; transcript_id "MSTRG.49303.61"; exon_number "4";
chr13	StringTie	exon	45967504	45968028	1000	-	.	gene_id "MSTRG.49303"; transcript_id "MSTRG.49303.61"; exon_number "5";
chr13	StringTie	exon	45968748	45969971	1000	-	.	gene_id "MSTRG.49303"; transcript_id "MSTRG.49303.61"; exon_number "6";
chr13	StringTie	exon	45970362	45970465	1000	-	.	gene_id "MSTRG.49303"; transcript_id "MSTRG.49303.61"; exon_number "7";
chr13	StringTie	exon	45975283	45975838	1000	-	.	gene_id "MSTRG.49303"; transcript_id "MSTRG.49303.61"; exon_number "8";
chr13	StringTie	exon	45979813	45980004	1000	-	.	gene_id "MSTRG.49303"; transcript_id "MSTRG.49303.61"; exon_number "9";
chr13	StringTie	exon	45985297	45985761	1000	-	.	gene_id "MSTRG.49303"; transcript_id "MSTRG.49303.61"; exon_number "10";
chr13	StringTie	exon	45988787	45989097	1000	-	.	gene_id "MSTRG.49303"; transcript_id "MSTRG.49303.61"; exon_number "11";
chr13	StringTie	exon	46003139	46003336	1000	-	.	gene_id "MSTRG.49303"; transcript_id "MSTRG.49303.61"; exon_number "12";
chr13	StringTie	exon	46010348	46010505	1000	-	.	gene_id "MSTRG.49303"; transcript_id "MSTRG.49303.61"; exon_number "13";
chr13	StringTie	exon	46011415	46011554	1000	-	.	gene_id "MSTRG.49303"; transcript_id "MSTRG.49303.61"; exon_number "14";
chr13	StringTie	exon	46020449	46020557	1000	-	.	gene_id "MSTRG.49303"; transcript_id "MSTRG.49303.61"; exon_number "15";
chr13	StringTie	exon	46042164	46042275	1000	-	.	gene_id "MSTRG.49303"; transcript_id "MSTRG.49303.61"; exon_number "16";
chr13	StringTie	exon	46044955	46045064	1000	-	.	gene_id "MSTRG.49303"; transcript_id "MSTRG.49303.61"; exon_number "17";
chr13	StringTie	exon	46045391	46045516	1000	-	.	gene_id "MSTRG.49303"; transcript_id "MSTRG.49303.61"; exon_number "18";
chr13	StringTie	exon	46053000	46053798	1000	-	.	gene_id "MSTRG.49303"; transcript_id "MSTRG.49303.61"; exon_number "19";
chr13	StringTie	exon	46055762	46055849	1000	-	.	gene_id "MSTRG.49303"; transcript_id "MSTRG.49303.61"; exon_number "20";
chr13	StringTie	exon	46058179	46058381	1000	-	.	gene_id "MSTRG.49303"; transcript_id "MSTRG.49303.61"; exon_number "21";
chr13	StringTie	exon	46064648	46064741	1000	-	.	gene_id "MSTRG.49303"; transcript_id "MSTRG.49303.61"; exon_number "22";
chr13	StringTie	exon	46067307	46067417	1000	-	.	gene_id "MSTRG.49303"; transcript_id "MSTRG.49303.61"; exon_number "23";
chr13	StringTie	exon	46073873	46073977	1000	-	.	gene_id "MSTRG.49303"; transcript_id "MSTRG.49303.61"; exon_number "24";
chr13	StringTie	exon	46078800	46078901	1000	-	.	gene_id "MSTRG.49303"; transcript_id "MSTRG.49303.61"; exon_number "25";
chr13	StringTie	exon	46082441	46082549	1000	-	.	gene_id "MSTRG.49303"; transcript_id "MSTRG.49303.61"; exon_number "26";
chr13	StringTie	exon	46084219	46084343	1000	-	.	gene_id "MSTRG.49303"; transcript_id "MSTRG.49303.61"; exon_number "27";
chr13	StringTie	exon	46087745	46087820	1000	-	.	gene_id "MSTRG.49303"; transcript_id "MSTRG.49303.61"; exon_number "28";
chr13	StringTie	exon	46104936	46105041	1000	-	.	gene_id "MSTRG.49303"; transcript_id "MSTRG.49303.61"; exon_number "29";
chr13	StringTie	exon	46113736	46114098	1000	-	.	gene_id "MSTRG.49303"; transcript_id "MSTRG.49303.61"; exon_number "30";
chr13	StringTie	exon	46125170	46125257	1000	-	.	gene_id "MSTRG.49303"; transcript_id "MSTRG.49303.61"; exon_number "31";
chr13	StringTie	transcript	45954450	46052797	1000	-	.	gene_id "MSTRG.49303"; transcript_id "MSTRG.49303.62";
chr13	StringTie	exon	45954450	45957297	1000	-	.	gene_id "MSTRG.49303"; transcript_id "MSTRG.49303.62"; exon_number "1";
chr13	StringTie	exon	45959483	45959646	1000	-	.	gene_id "MSTRG.49303"; transcript_id "MSTRG.49303.62"; exon_number "2";
chr13	StringTie	exon	45963842	45964042	1000	-	.	gene_id "MSTRG.49303"; transcript_id "MSTRG.49303.62"; exon_number "3";
chr13	StringTie	exon	45965280	45965432	1000	-	.	gene_id "MSTRG.49303"; transcript_id "MSTRG.49303.62"; exon_number "4";
chr13	StringTie	exon	45967504	45968028	1000	-	.	gene_id "MSTRG.49303"; transcript_id "MSTRG.49303.62"; exon_number "5";
chr13	StringTie	exon	45968748	45969971	1000	-	.	gene_id "MSTRG.49303"; transcript_id "MSTRG.49303.62"; exon_number "6";
chr13	StringTie	exon	45970362	45970465	1000	-	.	gene_id "MSTRG.49303"; transcript_id "MSTRG.49303.62"; exon_number "7";
chr13	StringTie	exon	45975283	45975838	1000	-	.	gene_id "MSTRG.49303"; transcript_id "MSTRG.49303.62"; exon_number "8";
chr13	StringTie	exon	45976182	45976265	1000	-	.	gene_id "MSTRG.49303"; transcript_id "MSTRG.49303.62"; exon_number "9";
chr13	StringTie	exon	45979813	45980004	1000	-	.	gene_id "MSTRG.49303"; transcript_id "MSTRG.49303.62"; exon_number "10";
chr13	StringTie	exon	45985297	45985761	1000	-	.	gene_id "MSTRG.49303"; transcript_id "MSTRG.49303.62"; exon_number "11";
chr13	StringTie	exon	45988787	45989097	1000	-	.	gene_id "MSTRG.49303"; transcript_id "MSTRG.49303.62"; exon_number "12";
chr13	StringTie	exon	46003139	46003335	1000	-	.	gene_id "MSTRG.49303"; transcript_id "MSTRG.49303.62"; exon_number "13";
chr13	StringTie	exon	46010348	46010505	1000	-	.	gene_id "MSTRG.49303"; transcript_id "MSTRG.49303.62"; exon_number "14";
chr13	StringTie	exon	46011415	46011554	1000	-	.	gene_id "MSTRG.49303"; transcript_id "MSTRG.49303.62"; exon_number "15";
chr13	StringTie	exon	46020449	46020557	1000	-	.	gene_id "MSTRG.49303"; transcript_id "MSTRG.49303.62"; exon_number "16";
chr13	StringTie	exon	46042164	46042275	1000	-	.	gene_id "MSTRG.49303"; transcript_id "MSTRG.49303.62"; exon_number "17";
chr13	StringTie	exon	46044955	46045064	1000	-	.	gene_id "MSTRG.49303"; transcript_id "MSTRG.49303.62"; exon_number "18";
chr13	StringTie	exon	46045391	46045516	1000	-	.	gene_id "MSTRG.49303"; transcript_id "MSTRG.49303.62"; exon_number "19";
chr13	StringTie	exon	46052404	46052797	1000	-	.	gene_id "MSTRG.49303"; transcript_id "MSTRG.49303.62"; exon_number "20";
chr13	StringTie	transcript	45954450	46052797	1000	-	.	gene_id "MSTRG.49303"; transcript_id "MSTRG.49303.63";
chr13	StringTie	exon	45954450	45957297	1000	-	.	gene_id "MSTRG.49303"; transcript_id "MSTRG.49303.63"; exon_number "1";
chr13	StringTie	exon	45959483	45959646	1000	-	.	gene_id "MSTRG.49303"; transcript_id "MSTRG.49303.63"; exon_number "2";
chr13	StringTie	exon	45963842	45964042	1000	-	.	gene_id "MSTRG.49303"; transcript_id "MSTRG.49303.63"; exon_number "3";
chr13	StringTie	exon	45965280	45965432	1000	-	.	gene_id "MSTRG.49303"; transcript_id "MSTRG.49303.63"; exon_number "4";
chr13	StringTie	exon	45967504	45968028	1000	-	.	gene_id "MSTRG.49303"; transcript_id "MSTRG.49303.63"; exon_number "5";
chr13	StringTie	exon	45968748	45969971	1000	-	.	gene_id "MSTRG.49303"; transcript_id "MSTRG.49303.63"; exon_number "6";
chr13	StringTie	exon	45970362	45970465	1000	-	.	gene_id "MSTRG.49303"; transcript_id "MSTRG.49303.63"; exon_number "7";
chr13	StringTie	exon	45975283	45975838	1000	-	.	gene_id "MSTRG.49303"; transcript_id "MSTRG.49303.63"; exon_number "8";
chr13	StringTie	exon	45976182	45976265	1000	-	.	gene_id "MSTRG.49303"; transcript_id "MSTRG.49303.63"; exon_number "9";
chr13	StringTie	exon	45979813	45980004	1000	-	.	gene_id "MSTRG.49303"; transcript_id "MSTRG.49303.63"; exon_number "10";
chr13	StringTie	exon	45985297	45985761	1000	-	.	gene_id "MSTRG.49303"; transcript_id "MSTRG.49303.63"; exon_number "11";
chr13	StringTie	exon	45988787	45989097	1000	-	.	gene_id "MSTRG.49303"; transcript_id "MSTRG.49303.63"; exon_number "12";
chr13	StringTie	exon	45999326	46001460	1000	-	.	gene_id "MSTRG.49303"; transcript_id "MSTRG.49303.63"; exon_number "13";
chr13	StringTie	exon	46003139	46003336	1000	-	.	gene_id "MSTRG.49303"; transcript_id "MSTRG.49303.63"; exon_number "14";
chr13	StringTie	exon	46010348	46010505	1000	-	.	gene_id "MSTRG.49303"; transcript_id "MSTRG.49303.63"; exon_number "15";
chr13	StringTie	exon	46011415	46011554	1000	-	.	gene_id "MSTRG.49303"; transcript_id "MSTRG.49303.63"; exon_number "16";
chr13	StringTie	exon	46020449	46020557	1000	-	.	gene_id "MSTRG.49303"; transcript_id "MSTRG.49303.63"; exon_number "17";
chr13	StringTie	exon	46042164	46042275	1000	-	.	gene_id "MSTRG.49303"; transcript_id "MSTRG.49303.63"; exon_number "18";
chr13	StringTie	exon	46044955	46045058	1000	-	.	gene_id "MSTRG.49303"; transcript_id "MSTRG.49303.63"; exon_number "19";
chr13	StringTie	exon	46045391	46045516	1000	-	.	gene_id "MSTRG.49303"; transcript_id "MSTRG.49303.63"; exon_number "20";
chr13	StringTie	exon	46051932	46051989	1000	-	.	gene_id "MSTRG.49303"; transcript_id "MSTRG.49303.63"; exon_number "21";
chr13	StringTie	exon	46052404	46052797	1000	-	.	gene_id "MSTRG.49303"; transcript_id "MSTRG.49303.63"; exon_number "22";
chr13	StringTie	transcript	45954452	46052785	1000	-	.	gene_id "MSTRG.49303"; transcript_id "MSTRG.49303.64";
chr13	StringTie	exon	45954452	45957297	1000	-	.	gene_id "MSTRG.49303"; transcript_id "MSTRG.49303.64"; exon_number "1";
chr13	StringTie	exon	45959483	45959646	1000	-	.	gene_id "MSTRG.49303"; transcript_id "MSTRG.49303.64"; exon_number "2";
chr13	StringTie	exon	45963842	45964033	1000	-	.	gene_id "MSTRG.49303"; transcript_id "MSTRG.49303.64"; exon_number "3";
chr13	StringTie	exon	45965280	45965432	1000	-	.	gene_id "MSTRG.49303"; transcript_id "MSTRG.49303.64"; exon_number "4";
chr13	StringTie	exon	45967504	45968028	1000	-	.	gene_id "MSTRG.49303"; transcript_id "MSTRG.49303.64"; exon_number "5";
chr13	StringTie	exon	45968748	45969971	1000	-	.	gene_id "MSTRG.49303"; transcript_id "MSTRG.49303.64"; exon_number "6";
chr13	StringTie	exon	45970362	45970465	1000	-	.	gene_id "MSTRG.49303"; transcript_id "MSTRG.49303.64"; exon_number "7";
chr13	StringTie	exon	45975283	45975838	1000	-	.	gene_id "MSTRG.49303"; transcript_id "MSTRG.49303.64"; exon_number "8";
chr13	StringTie	exon	45976182	45976265	1000	-	.	gene_id "MSTRG.49303"; transcript_id "MSTRG.49303.64"; exon_number "9";
chr13	StringTie	exon	45979813	45980004	1000	-	.	gene_id "MSTRG.49303"; transcript_id "MSTRG.49303.64"; exon_number "10";
chr13	StringTie	exon	45985297	45985761	1000	-	.	gene_id "MSTRG.49303"; transcript_id "MSTRG.49303.64"; exon_number "11";
chr13	StringTie	exon	45988787	45989097	1000	-	.	gene_id "MSTRG.49303"; transcript_id "MSTRG.49303.64"; exon_number "12";
chr13	StringTie	exon	46003139	46003336	1000	-	.	gene_id "MSTRG.49303"; transcript_id "MSTRG.49303.64"; exon_number "13";
chr13	StringTie	exon	46010348	46010505	1000	-	.	gene_id "MSTRG.49303"; transcript_id "MSTRG.49303.64"; exon_number "14";
chr13	StringTie	exon	46011415	46011554	1000	-	.	gene_id "MSTRG.49303"; transcript_id "MSTRG.49303.64"; exon_number "15";
chr13	StringTie	exon	46020449	46020557	1000	-	.	gene_id "MSTRG.49303"; transcript_id "MSTRG.49303.64"; exon_number "16";
chr13	StringTie	exon	46042164	46042275	1000	-	.	gene_id "MSTRG.49303"; transcript_id "MSTRG.49303.64"; exon_number "17";
chr13	StringTie	exon	46044955	46045064	1000	-	.	gene_id "MSTRG.49303"; transcript_id "MSTRG.49303.64"; exon_number "18";
chr13	StringTie	exon	46045391	46045516	1000	-	.	gene_id "MSTRG.49303"; transcript_id "MSTRG.49303.64"; exon_number "19";
chr13	StringTie	exon	46052404	46052785	1000	-	.	gene_id "MSTRG.49303"; transcript_id "MSTRG.49303.64"; exon_number "20";
chr13	StringTie	transcript	45954452	46052804	1000	-	.	gene_id "MSTRG.49303"; transcript_id "MSTRG.49303.65";
chr13	StringTie	exon	45954452	45957321	1000	-	.	gene_id "MSTRG.49303"; transcript_id "MSTRG.49303.65"; exon_number "1";
chr13	StringTie	exon	45959483	45959646	1000	-	.	gene_id "MSTRG.49303"; transcript_id "MSTRG.49303.65"; exon_number "2";
chr13	StringTie	exon	45963842	45964042	1000	-	.	gene_id "MSTRG.49303"; transcript_id "MSTRG.49303.65"; exon_number "3";
chr13	StringTie	exon	45965280	45965432	1000	-	.	gene_id "MSTRG.49303"; transcript_id "MSTRG.49303.65"; exon_number "4";
chr13	StringTie	exon	45967504	45968028	1000	-	.	gene_id "MSTRG.49303"; transcript_id "MSTRG.49303.65"; exon_number "5";
chr13	StringTie	exon	45968748	45969971	1000	-	.	gene_id "MSTRG.49303"; transcript_id "MSTRG.49303.65"; exon_number "6";
chr13	StringTie	exon	45970362	45970465	1000	-	.	gene_id "MSTRG.49303"; transcript_id "MSTRG.49303.65"; exon_number "7";
chr13	StringTie	exon	45975283	45975838	1000	-	.	gene_id "MSTRG.49303"; transcript_id "MSTRG.49303.65"; exon_number "8";
chr13	StringTie	exon	45979813	45980004	1000	-	.	gene_id "MSTRG.49303"; transcript_id "MSTRG.49303.65"; exon_number "9";
chr13	StringTie	exon	45985297	45985761	1000	-	.	gene_id "MSTRG.49303"; transcript_id "MSTRG.49303.65"; exon_number "10";
chr13	StringTie	exon	45988787	45989097	1000	-	.	gene_id "MSTRG.49303"; transcript_id "MSTRG.49303.65"; exon_number "11";
chr13	StringTie	exon	46001320	46001460	1000	-	.	gene_id "MSTRG.49303"; transcript_id "MSTRG.49303.65"; exon_number "12";
chr13	StringTie	exon	46003139	46003336	1000	-	.	gene_id "MSTRG.49303"; transcript_id "MSTRG.49303.65"; exon_number "13";
chr13	StringTie	exon	46010348	46010505	1000	-	.	gene_id "MSTRG.49303"; transcript_id "MSTRG.49303.65"; exon_number "14";
chr13	StringTie	exon	46011415	46011554	1000	-	.	gene_id "MSTRG.49303"; transcript_id "MSTRG.49303.65"; exon_number "15";
chr13	StringTie	exon	46020449	46020557	1000	-	.	gene_id "MSTRG.49303"; transcript_id "MSTRG.49303.65"; exon_number "16";
chr13	StringTie	exon	46042164	46042275	1000	-	.	gene_id "MSTRG.49303"; transcript_id "MSTRG.49303.65"; exon_number "17";
chr13	StringTie	exon	46044955	46045064	1000	-	.	gene_id "MSTRG.49303"; transcript_id "MSTRG.49303.65"; exon_number "18";
chr13	StringTie	exon	46045391	46045516	1000	-	.	gene_id "MSTRG.49303"; transcript_id "MSTRG.49303.65"; exon_number "19";
chr13	StringTie	exon	46052404	46052804	1000	-	.	gene_id "MSTRG.49303"; transcript_id "MSTRG.49303.65"; exon_number "20";
chr13	StringTie	transcript	45954452	46052804	1000	-	.	gene_id "MSTRG.49303"; transcript_id "MSTRG.49303.66";
chr13	StringTie	exon	45954452	45957297	1000	-	.	gene_id "MSTRG.49303"; transcript_id "MSTRG.49303.66"; exon_number "1";
chr13	StringTie	exon	45959483	45959646	1000	-	.	gene_id "MSTRG.49303"; transcript_id "MSTRG.49303.66"; exon_number "2";
chr13	StringTie	exon	45963842	45964042	1000	-	.	gene_id "MSTRG.49303"; transcript_id "MSTRG.49303.66"; exon_number "3";
chr13	StringTie	exon	45965280	45965429	1000	-	.	gene_id "MSTRG.49303"; transcript_id "MSTRG.49303.66"; exon_number "4";
chr13	StringTie	exon	45967504	45968028	1000	-	.	gene_id "MSTRG.49303"; transcript_id "MSTRG.49303.66"; exon_number "5";
chr13	StringTie	exon	45968748	45969971	1000	-	.	gene_id "MSTRG.49303"; transcript_id "MSTRG.49303.66"; exon_number "6";
chr13	StringTie	exon	45970362	45970465	1000	-	.	gene_id "MSTRG.49303"; transcript_id "MSTRG.49303.66"; exon_number "7";
chr13	StringTie	exon	45975283	45975838	1000	-	.	gene_id "MSTRG.49303"; transcript_id "MSTRG.49303.66"; exon_number "8";
chr13	StringTie	exon	45976182	45976265	1000	-	.	gene_id "MSTRG.49303"; transcript_id "MSTRG.49303.66"; exon_number "9";
chr13	StringTie	exon	45979813	45980004	1000	-	.	gene_id "MSTRG.49303"; transcript_id "MSTRG.49303.66"; exon_number "10";
chr13	StringTie	exon	45985297	45985761	1000	-	.	gene_id "MSTRG.49303"; transcript_id "MSTRG.49303.66"; exon_number "11";
chr13	StringTie	exon	45988787	45989097	1000	-	.	gene_id "MSTRG.49303"; transcript_id "MSTRG.49303.66"; exon_number "12";
chr13	StringTie	exon	46003139	46003336	1000	-	.	gene_id "MSTRG.49303"; transcript_id "MSTRG.49303.66"; exon_number "13";
chr13	StringTie	exon	46010348	46010505	1000	-	.	gene_id "MSTRG.49303"; transcript_id "MSTRG.49303.66"; exon_number "14";
chr13	StringTie	exon	46011415	46011554	1000	-	.	gene_id "MSTRG.49303"; transcript_id "MSTRG.49303.66"; exon_number "15";
chr13	StringTie	exon	46020449	46020557	1000	-	.	gene_id "MSTRG.49303"; transcript_id "MSTRG.49303.66"; exon_number "16";
chr13	StringTie	exon	46042164	46042267	1000	-	.	gene_id "MSTRG.49303"; transcript_id "MSTRG.49303.66"; exon_number "17";
chr13	StringTie	exon	46044955	46045064	1000	-	.	gene_id "MSTRG.49303"; transcript_id "MSTRG.49303.66"; exon_number "18";
chr13	StringTie	exon	46045391	46045516	1000	-	.	gene_id "MSTRG.49303"; transcript_id "MSTRG.49303.66"; exon_number "19";
chr13	StringTie	exon	46051932	46051989	1000	-	.	gene_id "MSTRG.49303"; transcript_id "MSTRG.49303.66"; exon_number "20";
chr13	StringTie	exon	46052404	46052804	1000	-	.	gene_id "MSTRG.49303"; transcript_id "MSTRG.49303.66"; exon_number "21";
chr13	StringTie	transcript	45954454	46052801	1000	-	.	gene_id "MSTRG.49303"; transcript_id "MSTRG.49303.67";
chr13	StringTie	exon	45954454	45957297	1000	-	.	gene_id "MSTRG.49303"; transcript_id "MSTRG.49303.67"; exon_number "1";
chr13	StringTie	exon	45959483	45959646	1000	-	.	gene_id "MSTRG.49303"; transcript_id "MSTRG.49303.67"; exon_number "2";
chr13	StringTie	exon	45963842	45964042	1000	-	.	gene_id "MSTRG.49303"; transcript_id "MSTRG.49303.67"; exon_number "3";
chr13	StringTie	exon	45965280	45965432	1000	-	.	gene_id "MSTRG.49303"; transcript_id "MSTRG.49303.67"; exon_number "4";
chr13	StringTie	exon	45967504	45968028	1000	-	.	gene_id "MSTRG.49303"; transcript_id "MSTRG.49303.67"; exon_number "5";
chr13	StringTie	exon	45968748	45969971	1000	-	.	gene_id "MSTRG.49303"; transcript_id "MSTRG.49303.67"; exon_number "6";
chr13	StringTie	exon	45970362	45970465	1000	-	.	gene_id "MSTRG.49303"; transcript_id "MSTRG.49303.67"; exon_number "7";
chr13	StringTie	exon	45975283	45975838	1000	-	.	gene_id "MSTRG.49303"; transcript_id "MSTRG.49303.67"; exon_number "8";
chr13	StringTie	exon	45976182	45976265	1000	-	.	gene_id "MSTRG.49303"; transcript_id "MSTRG.49303.67"; exon_number "9";
chr13	StringTie	exon	45979813	45980004	1000	-	.	gene_id "MSTRG.49303"; transcript_id "MSTRG.49303.67"; exon_number "10";
chr13	StringTie	exon	45985297	45985761	1000	-	.	gene_id "MSTRG.49303"; transcript_id "MSTRG.49303.67"; exon_number "11";
chr13	StringTie	exon	45988787	45989097	1000	-	.	gene_id "MSTRG.49303"; transcript_id "MSTRG.49303.67"; exon_number "12";
chr13	StringTie	exon	46003139	46003336	1000	-	.	gene_id "MSTRG.49303"; transcript_id "MSTRG.49303.67"; exon_number "13";
chr13	StringTie	exon	46010348	46010505	1000	-	.	gene_id "MSTRG.49303"; transcript_id "MSTRG.49303.67"; exon_number "14";
chr13	StringTie	exon	46011415	46011554	1000	-	.	gene_id "MSTRG.49303"; transcript_id "MSTRG.49303.67"; exon_number "15";
chr13	StringTie	exon	46020449	46020557	1000	-	.	gene_id "MSTRG.49303"; transcript_id "MSTRG.49303.67"; exon_number "16";
chr13	StringTie	exon	46042164	46042275	1000	-	.	gene_id "MSTRG.49303"; transcript_id "MSTRG.49303.67"; exon_number "17";
chr13	StringTie	exon	46044955	46045058	1000	-	.	gene_id "MSTRG.49303"; transcript_id "MSTRG.49303.67"; exon_number "18";
chr13	StringTie	exon	46045391	46045516	1000	-	.	gene_id "MSTRG.49303"; transcript_id "MSTRG.49303.67"; exon_number "19";
chr13	StringTie	exon	46052404	46052801	1000	-	.	gene_id "MSTRG.49303"; transcript_id "MSTRG.49303.67"; exon_number "20";
chr13	StringTie	transcript	45954454	46052740	1000	-	.	gene_id "MSTRG.49303"; transcript_id "MSTRG.49303.68";
chr13	StringTie	exon	45954454	45957297	1000	-	.	gene_id "MSTRG.49303"; transcript_id "MSTRG.49303.68"; exon_number "1";
chr13	StringTie	exon	45959483	45959646	1000	-	.	gene_id "MSTRG.49303"; transcript_id "MSTRG.49303.68"; exon_number "2";
chr13	StringTie	exon	45963842	45964042	1000	-	.	gene_id "MSTRG.49303"; transcript_id "MSTRG.49303.68"; exon_number "3";
chr13	StringTie	exon	45965280	45965432	1000	-	.	gene_id "MSTRG.49303"; transcript_id "MSTRG.49303.68"; exon_number "4";
chr13	StringTie	exon	45967504	45968028	1000	-	.	gene_id "MSTRG.49303"; transcript_id "MSTRG.49303.68"; exon_number "5";
chr13	StringTie	exon	45968748	45969971	1000	-	.	gene_id "MSTRG.49303"; transcript_id "MSTRG.49303.68"; exon_number "6";
chr13	StringTie	exon	45970362	45970465	1000	-	.	gene_id "MSTRG.49303"; transcript_id "MSTRG.49303.68"; exon_number "7";
chr13	StringTie	exon	45975283	45975838	1000	-	.	gene_id "MSTRG.49303"; transcript_id "MSTRG.49303.68"; exon_number "8";
chr13	StringTie	exon	45979813	45980004	1000	-	.	gene_id "MSTRG.49303"; transcript_id "MSTRG.49303.68"; exon_number "9";
chr13	StringTie	exon	45985297	45985761	1000	-	.	gene_id "MSTRG.49303"; transcript_id "MSTRG.49303.68"; exon_number "10";
chr13	StringTie	exon	45988787	45989097	1000	-	.	gene_id "MSTRG.49303"; transcript_id "MSTRG.49303.68"; exon_number "11";
chr13	StringTie	exon	46003139	46003336	1000	-	.	gene_id "MSTRG.49303"; transcript_id "MSTRG.49303.68"; exon_number "12";
chr13	StringTie	exon	46010348	46010505	1000	-	.	gene_id "MSTRG.49303"; transcript_id "MSTRG.49303.68"; exon_number "13";
chr13	StringTie	exon	46011415	46011554	1000	-	.	gene_id "MSTRG.49303"; transcript_id "MSTRG.49303.68"; exon_number "14";
chr13	StringTie	exon	46020449	46020557	1000	-	.	gene_id "MSTRG.49303"; transcript_id "MSTRG.49303.68"; exon_number "15";
chr13	StringTie	exon	46038897	46038994	1000	-	.	gene_id "MSTRG.49303"; transcript_id "MSTRG.49303.68"; exon_number "16";
chr13	StringTie	exon	46042164	46042275	1000	-	.	gene_id "MSTRG.49303"; transcript_id "MSTRG.49303.68"; exon_number "17";
chr13	StringTie	exon	46044955	46045064	1000	-	.	gene_id "MSTRG.49303"; transcript_id "MSTRG.49303.68"; exon_number "18";
chr13	StringTie	exon	46045391	46045516	1000	-	.	gene_id "MSTRG.49303"; transcript_id "MSTRG.49303.68"; exon_number "19";
chr13	StringTie	exon	46051932	46051986	1000	-	.	gene_id "MSTRG.49303"; transcript_id "MSTRG.49303.68"; exon_number "20";
chr13	StringTie	exon	46052404	46052740	1000	-	.	gene_id "MSTRG.49303"; transcript_id "MSTRG.49303.68"; exon_number "21";
chr13	StringTie	transcript	45954459	46052795	1000	-	.	gene_id "MSTRG.49303"; transcript_id "MSTRG.49303.69";
chr13	StringTie	exon	45954459	45957321	1000	-	.	gene_id "MSTRG.49303"; transcript_id "MSTRG.49303.69"; exon_number "1";
chr13	StringTie	exon	45959483	45959646	1000	-	.	gene_id "MSTRG.49303"; transcript_id "MSTRG.49303.69"; exon_number "2";
chr13	StringTie	exon	45963842	45964042	1000	-	.	gene_id "MSTRG.49303"; transcript_id "MSTRG.49303.69"; exon_number "3";
chr13	StringTie	exon	45965280	45965432	1000	-	.	gene_id "MSTRG.49303"; transcript_id "MSTRG.49303.69"; exon_number "4";
chr13	StringTie	exon	45967504	45968028	1000	-	.	gene_id "MSTRG.49303"; transcript_id "MSTRG.49303.69"; exon_number "5";
chr13	StringTie	exon	45968748	45969971	1000	-	.	gene_id "MSTRG.49303"; transcript_id "MSTRG.49303.69"; exon_number "6";
chr13	StringTie	exon	45970362	45970465	1000	-	.	gene_id "MSTRG.49303"; transcript_id "MSTRG.49303.69"; exon_number "7";
chr13	StringTie	exon	45975283	45975838	1000	-	.	gene_id "MSTRG.49303"; transcript_id "MSTRG.49303.69"; exon_number "8";
chr13	StringTie	exon	45979813	45980004	1000	-	.	gene_id "MSTRG.49303"; transcript_id "MSTRG.49303.69"; exon_number "9";
chr13	StringTie	exon	45985297	45985761	1000	-	.	gene_id "MSTRG.49303"; transcript_id "MSTRG.49303.69"; exon_number "10";
chr13	StringTie	exon	45988787	45989097	1000	-	.	gene_id "MSTRG.49303"; transcript_id "MSTRG.49303.69"; exon_number "11";
chr13	StringTie	exon	45999326	46001460	1000	-	.	gene_id "MSTRG.49303"; transcript_id "MSTRG.49303.69"; exon_number "12";
chr13	StringTie	exon	46003139	46003336	1000	-	.	gene_id "MSTRG.49303"; transcript_id "MSTRG.49303.69"; exon_number "13";
chr13	StringTie	exon	46010348	46010492	1000	-	.	gene_id "MSTRG.49303"; transcript_id "MSTRG.49303.69"; exon_number "14";
chr13	StringTie	exon	46011415	46011554	1000	-	.	gene_id "MSTRG.49303"; transcript_id "MSTRG.49303.69"; exon_number "15";
chr13	StringTie	exon	46020449	46020557	1000	-	.	gene_id "MSTRG.49303"; transcript_id "MSTRG.49303.69"; exon_number "16";
chr13	StringTie	exon	46042164	46042275	1000	-	.	gene_id "MSTRG.49303"; transcript_id "MSTRG.49303.69"; exon_number "17";
chr13	StringTie	exon	46044955	46045064	1000	-	.	gene_id "MSTRG.49303"; transcript_id "MSTRG.49303.69"; exon_number "18";
chr13	StringTie	exon	46045391	46045516	1000	-	.	gene_id "MSTRG.49303"; transcript_id "MSTRG.49303.69"; exon_number "19";
chr13	StringTie	exon	46052404	46052795	1000	-	.	gene_id "MSTRG.49303"; transcript_id "MSTRG.49303.69"; exon_number "20";
chr13	StringTie	transcript	45952132	46052884	1000	-	.	gene_id "MSTRG.49303"; transcript_id "MSTRG.49303.7";
chr13	StringTie	exon	45952132	45957297	1000	-	.	gene_id "MSTRG.49303"; transcript_id "MSTRG.49303.7"; exon_number "1";
chr13	StringTie	exon	45959483	45959646	1000	-	.	gene_id "MSTRG.49303"; transcript_id "MSTRG.49303.7"; exon_number "2";
chr13	StringTie	exon	45963842	45964042	1000	-	.	gene_id "MSTRG.49303"; transcript_id "MSTRG.49303.7"; exon_number "3";
chr13	StringTie	exon	45965280	45965432	1000	-	.	gene_id "MSTRG.49303"; transcript_id "MSTRG.49303.7"; exon_number "4";
chr13	StringTie	exon	45967504	45968028	1000	-	.	gene_id "MSTRG.49303"; transcript_id "MSTRG.49303.7"; exon_number "5";
chr13	StringTie	exon	45968748	45969971	1000	-	.	gene_id "MSTRG.49303"; transcript_id "MSTRG.49303.7"; exon_number "6";
chr13	StringTie	exon	45970362	45970465	1000	-	.	gene_id "MSTRG.49303"; transcript_id "MSTRG.49303.7"; exon_number "7";
chr13	StringTie	exon	45975283	45975838	1000	-	.	gene_id "MSTRG.49303"; transcript_id "MSTRG.49303.7"; exon_number "8";
chr13	StringTie	exon	45979813	45980004	1000	-	.	gene_id "MSTRG.49303"; transcript_id "MSTRG.49303.7"; exon_number "9";
chr13	StringTie	exon	45985297	45985761	1000	-	.	gene_id "MSTRG.49303"; transcript_id "MSTRG.49303.7"; exon_number "10";
chr13	StringTie	exon	45988787	45989097	1000	-	.	gene_id "MSTRG.49303"; transcript_id "MSTRG.49303.7"; exon_number "11";
chr13	StringTie	exon	46003139	46003336	1000	-	.	gene_id "MSTRG.49303"; transcript_id "MSTRG.49303.7"; exon_number "12";
chr13	StringTie	exon	46010348	46010505	1000	-	.	gene_id "MSTRG.49303"; transcript_id "MSTRG.49303.7"; exon_number "13";
chr13	StringTie	exon	46011415	46011554	1000	-	.	gene_id "MSTRG.49303"; transcript_id "MSTRG.49303.7"; exon_number "14";
chr13	StringTie	exon	46020449	46020557	1000	-	.	gene_id "MSTRG.49303"; transcript_id "MSTRG.49303.7"; exon_number "15";
chr13	StringTie	exon	46042164	46042275	1000	-	.	gene_id "MSTRG.49303"; transcript_id "MSTRG.49303.7"; exon_number "16";
chr13	StringTie	exon	46044955	46045064	1000	-	.	gene_id "MSTRG.49303"; transcript_id "MSTRG.49303.7"; exon_number "17";
chr13	StringTie	exon	46045391	46045516	1000	-	.	gene_id "MSTRG.49303"; transcript_id "MSTRG.49303.7"; exon_number "18";
chr13	StringTie	exon	46051932	46051989	1000	-	.	gene_id "MSTRG.49303"; transcript_id "MSTRG.49303.7"; exon_number "19";
chr13	StringTie	exon	46052404	46052884	1000	-	.	gene_id "MSTRG.49303"; transcript_id "MSTRG.49303.7"; exon_number "20";
chr13	StringTie	transcript	45954459	46052856	1000	-	.	gene_id "MSTRG.49303"; transcript_id "MSTRG.49303.70";
chr13	StringTie	exon	45954459	45957297	1000	-	.	gene_id "MSTRG.49303"; transcript_id "MSTRG.49303.70"; exon_number "1";
chr13	StringTie	exon	45959483	45959646	1000	-	.	gene_id "MSTRG.49303"; transcript_id "MSTRG.49303.70"; exon_number "2";
chr13	StringTie	exon	45963842	45964042	1000	-	.	gene_id "MSTRG.49303"; transcript_id "MSTRG.49303.70"; exon_number "3";
chr13	StringTie	exon	45965280	45965432	1000	-	.	gene_id "MSTRG.49303"; transcript_id "MSTRG.49303.70"; exon_number "4";
chr13	StringTie	exon	45967504	45968028	1000	-	.	gene_id "MSTRG.49303"; transcript_id "MSTRG.49303.70"; exon_number "5";
chr13	StringTie	exon	45968748	45969971	1000	-	.	gene_id "MSTRG.49303"; transcript_id "MSTRG.49303.70"; exon_number "6";
chr13	StringTie	exon	45970362	45970465	1000	-	.	gene_id "MSTRG.49303"; transcript_id "MSTRG.49303.70"; exon_number "7";
chr13	StringTie	exon	45975283	45975838	1000	-	.	gene_id "MSTRG.49303"; transcript_id "MSTRG.49303.70"; exon_number "8";
chr13	StringTie	exon	45976182	45976265	1000	-	.	gene_id "MSTRG.49303"; transcript_id "MSTRG.49303.70"; exon_number "9";
chr13	StringTie	exon	45979813	45980004	1000	-	.	gene_id "MSTRG.49303"; transcript_id "MSTRG.49303.70"; exon_number "10";
chr13	StringTie	exon	45985297	45985754	1000	-	.	gene_id "MSTRG.49303"; transcript_id "MSTRG.49303.70"; exon_number "11";
chr13	StringTie	exon	45988787	45989097	1000	-	.	gene_id "MSTRG.49303"; transcript_id "MSTRG.49303.70"; exon_number "12";
chr13	StringTie	exon	46003139	46003336	1000	-	.	gene_id "MSTRG.49303"; transcript_id "MSTRG.49303.70"; exon_number "13";
chr13	StringTie	exon	46010348	46010505	1000	-	.	gene_id "MSTRG.49303"; transcript_id "MSTRG.49303.70"; exon_number "14";
chr13	StringTie	exon	46011415	46011554	1000	-	.	gene_id "MSTRG.49303"; transcript_id "MSTRG.49303.70"; exon_number "15";
chr13	StringTie	exon	46020449	46020557	1000	-	.	gene_id "MSTRG.49303"; transcript_id "MSTRG.49303.70"; exon_number "16";
chr13	StringTie	exon	46042164	46042275	1000	-	.	gene_id "MSTRG.49303"; transcript_id "MSTRG.49303.70"; exon_number "17";
chr13	StringTie	exon	46044955	46045064	1000	-	.	gene_id "MSTRG.49303"; transcript_id "MSTRG.49303.70"; exon_number "18";
chr13	StringTie	exon	46045391	46045516	1000	-	.	gene_id "MSTRG.49303"; transcript_id "MSTRG.49303.70"; exon_number "19";
chr13	StringTie	exon	46052404	46052856	1000	-	.	gene_id "MSTRG.49303"; transcript_id "MSTRG.49303.70"; exon_number "20";
chr13	StringTie	transcript	45954460	46052787	1000	-	.	gene_id "MSTRG.49303"; transcript_id "MSTRG.49303.71";
chr13	StringTie	exon	45954460	45957297	1000	-	.	gene_id "MSTRG.49303"; transcript_id "MSTRG.49303.71"; exon_number "1";
chr13	StringTie	exon	45959483	45959640	1000	-	.	gene_id "MSTRG.49303"; transcript_id "MSTRG.49303.71"; exon_number "2";
chr13	StringTie	exon	45963842	45964042	1000	-	.	gene_id "MSTRG.49303"; transcript_id "MSTRG.49303.71"; exon_number "3";
chr13	StringTie	exon	45965280	45965429	1000	-	.	gene_id "MSTRG.49303"; transcript_id "MSTRG.49303.71"; exon_number "4";
chr13	StringTie	exon	45967504	45968028	1000	-	.	gene_id "MSTRG.49303"; transcript_id "MSTRG.49303.71"; exon_number "5";
chr13	StringTie	exon	45968748	45969971	1000	-	.	gene_id "MSTRG.49303"; transcript_id "MSTRG.49303.71"; exon_number "6";
chr13	StringTie	exon	45970362	45970465	1000	-	.	gene_id "MSTRG.49303"; transcript_id "MSTRG.49303.71"; exon_number "7";
chr13	StringTie	exon	45975283	45975838	1000	-	.	gene_id "MSTRG.49303"; transcript_id "MSTRG.49303.71"; exon_number "8";
chr13	StringTie	exon	45976182	45976265	1000	-	.	gene_id "MSTRG.49303"; transcript_id "MSTRG.49303.71"; exon_number "9";
chr13	StringTie	exon	45979813	45980004	1000	-	.	gene_id "MSTRG.49303"; transcript_id "MSTRG.49303.71"; exon_number "10";
chr13	StringTie	exon	45985297	45985761	1000	-	.	gene_id "MSTRG.49303"; transcript_id "MSTRG.49303.71"; exon_number "11";
chr13	StringTie	exon	45988787	45989097	1000	-	.	gene_id "MSTRG.49303"; transcript_id "MSTRG.49303.71"; exon_number "12";
chr13	StringTie	exon	46001215	46001460	1000	-	.	gene_id "MSTRG.49303"; transcript_id "MSTRG.49303.71"; exon_number "13";
chr13	StringTie	exon	46003139	46003336	1000	-	.	gene_id "MSTRG.49303"; transcript_id "MSTRG.49303.71"; exon_number "14";
chr13	StringTie	exon	46010348	46010505	1000	-	.	gene_id "MSTRG.49303"; transcript_id "MSTRG.49303.71"; exon_number "15";
chr13	StringTie	exon	46011415	46011554	1000	-	.	gene_id "MSTRG.49303"; transcript_id "MSTRG.49303.71"; exon_number "16";
chr13	StringTie	exon	46020449	46020557	1000	-	.	gene_id "MSTRG.49303"; transcript_id "MSTRG.49303.71"; exon_number "17";
chr13	StringTie	exon	46042164	46042275	1000	-	.	gene_id "MSTRG.49303"; transcript_id "MSTRG.49303.71"; exon_number "18";
chr13	StringTie	exon	46044955	46045064	1000	-	.	gene_id "MSTRG.49303"; transcript_id "MSTRG.49303.71"; exon_number "19";
chr13	StringTie	exon	46045391	46045516	1000	-	.	gene_id "MSTRG.49303"; transcript_id "MSTRG.49303.71"; exon_number "20";
chr13	StringTie	exon	46051932	46051989	1000	-	.	gene_id "MSTRG.49303"; transcript_id "MSTRG.49303.71"; exon_number "21";
chr13	StringTie	exon	46052404	46052787	1000	-	.	gene_id "MSTRG.49303"; transcript_id "MSTRG.49303.71"; exon_number "22";
chr13	StringTie	transcript	45954461	46052807	1000	-	.	gene_id "MSTRG.49303"; transcript_id "MSTRG.49303.72";
chr13	StringTie	exon	45954461	45957297	1000	-	.	gene_id "MSTRG.49303"; transcript_id "MSTRG.49303.72"; exon_number "1";
chr13	StringTie	exon	45959483	45959646	1000	-	.	gene_id "MSTRG.49303"; transcript_id "MSTRG.49303.72"; exon_number "2";
chr13	StringTie	exon	45963842	45964042	1000	-	.	gene_id "MSTRG.49303"; transcript_id "MSTRG.49303.72"; exon_number "3";
chr13	StringTie	exon	45965280	45965432	1000	-	.	gene_id "MSTRG.49303"; transcript_id "MSTRG.49303.72"; exon_number "4";
chr13	StringTie	exon	45967504	45968028	1000	-	.	gene_id "MSTRG.49303"; transcript_id "MSTRG.49303.72"; exon_number "5";
chr13	StringTie	exon	45968748	45969971	1000	-	.	gene_id "MSTRG.49303"; transcript_id "MSTRG.49303.72"; exon_number "6";
chr13	StringTie	exon	45970362	45970465	1000	-	.	gene_id "MSTRG.49303"; transcript_id "MSTRG.49303.72"; exon_number "7";
chr13	StringTie	exon	45975283	45975838	1000	-	.	gene_id "MSTRG.49303"; transcript_id "MSTRG.49303.72"; exon_number "8";
chr13	StringTie	exon	45976212	45976265	1000	-	.	gene_id "MSTRG.49303"; transcript_id "MSTRG.49303.72"; exon_number "9";
chr13	StringTie	exon	45979813	45980004	1000	-	.	gene_id "MSTRG.49303"; transcript_id "MSTRG.49303.72"; exon_number "10";
chr13	StringTie	exon	45985297	45985761	1000	-	.	gene_id "MSTRG.49303"; transcript_id "MSTRG.49303.72"; exon_number "11";
chr13	StringTie	exon	45988787	45989097	1000	-	.	gene_id "MSTRG.49303"; transcript_id "MSTRG.49303.72"; exon_number "12";
chr13	StringTie	exon	46001320	46001460	1000	-	.	gene_id "MSTRG.49303"; transcript_id "MSTRG.49303.72"; exon_number "13";
chr13	StringTie	exon	46003139	46003336	1000	-	.	gene_id "MSTRG.49303"; transcript_id "MSTRG.49303.72"; exon_number "14";
chr13	StringTie	exon	46010348	46010505	1000	-	.	gene_id "MSTRG.49303"; transcript_id "MSTRG.49303.72"; exon_number "15";
chr13	StringTie	exon	46011415	46011554	1000	-	.	gene_id "MSTRG.49303"; transcript_id "MSTRG.49303.72"; exon_number "16";
chr13	StringTie	exon	46020449	46020557	1000	-	.	gene_id "MSTRG.49303"; transcript_id "MSTRG.49303.72"; exon_number "17";
chr13	StringTie	exon	46042164	46042275	1000	-	.	gene_id "MSTRG.49303"; transcript_id "MSTRG.49303.72"; exon_number "18";
chr13	StringTie	exon	46044955	46045064	1000	-	.	gene_id "MSTRG.49303"; transcript_id "MSTRG.49303.72"; exon_number "19";
chr13	StringTie	exon	46045391	46045513	1000	-	.	gene_id "MSTRG.49303"; transcript_id "MSTRG.49303.72"; exon_number "20";
chr13	StringTie	exon	46052698	46052807	1000	-	.	gene_id "MSTRG.49303"; transcript_id "MSTRG.49303.72"; exon_number "21";
chr13	StringTie	transcript	45954462	46052770	1000	-	.	gene_id "MSTRG.49303"; transcript_id "MSTRG.49303.73";
chr13	StringTie	exon	45954462	45957297	1000	-	.	gene_id "MSTRG.49303"; transcript_id "MSTRG.49303.73"; exon_number "1";
chr13	StringTie	exon	45959483	45959646	1000	-	.	gene_id "MSTRG.49303"; transcript_id "MSTRG.49303.73"; exon_number "2";
chr13	StringTie	exon	45963842	45964042	1000	-	.	gene_id "MSTRG.49303"; transcript_id "MSTRG.49303.73"; exon_number "3";
chr13	StringTie	exon	45965280	45965432	1000	-	.	gene_id "MSTRG.49303"; transcript_id "MSTRG.49303.73"; exon_number "4";
chr13	StringTie	exon	45967504	45968028	1000	-	.	gene_id "MSTRG.49303"; transcript_id "MSTRG.49303.73"; exon_number "5";
chr13	StringTie	exon	45968748	45969971	1000	-	.	gene_id "MSTRG.49303"; transcript_id "MSTRG.49303.73"; exon_number "6";
chr13	StringTie	exon	45970362	45970453	1000	-	.	gene_id "MSTRG.49303"; transcript_id "MSTRG.49303.73"; exon_number "7";
chr13	StringTie	exon	45975283	45975838	1000	-	.	gene_id "MSTRG.49303"; transcript_id "MSTRG.49303.73"; exon_number "8";
chr13	StringTie	exon	45976182	45976265	1000	-	.	gene_id "MSTRG.49303"; transcript_id "MSTRG.49303.73"; exon_number "9";
chr13	StringTie	exon	45979813	45980004	1000	-	.	gene_id "MSTRG.49303"; transcript_id "MSTRG.49303.73"; exon_number "10";
chr13	StringTie	exon	45985297	45985761	1000	-	.	gene_id "MSTRG.49303"; transcript_id "MSTRG.49303.73"; exon_number "11";
chr13	StringTie	exon	45988787	45989097	1000	-	.	gene_id "MSTRG.49303"; transcript_id "MSTRG.49303.73"; exon_number "12";
chr13	StringTie	exon	46003139	46003336	1000	-	.	gene_id "MSTRG.49303"; transcript_id "MSTRG.49303.73"; exon_number "13";
chr13	StringTie	exon	46010348	46010505	1000	-	.	gene_id "MSTRG.49303"; transcript_id "MSTRG.49303.73"; exon_number "14";
chr13	StringTie	exon	46011415	46011554	1000	-	.	gene_id "MSTRG.49303"; transcript_id "MSTRG.49303.73"; exon_number "15";
chr13	StringTie	exon	46020449	46020557	1000	-	.	gene_id "MSTRG.49303"; transcript_id "MSTRG.49303.73"; exon_number "16";
chr13	StringTie	exon	46042164	46042275	1000	-	.	gene_id "MSTRG.49303"; transcript_id "MSTRG.49303.73"; exon_number "17";
chr13	StringTie	exon	46044955	46045064	1000	-	.	gene_id "MSTRG.49303"; transcript_id "MSTRG.49303.73"; exon_number "18";
chr13	StringTie	exon	46045391	46045516	1000	-	.	gene_id "MSTRG.49303"; transcript_id "MSTRG.49303.73"; exon_number "19";
chr13	StringTie	exon	46051932	46051989	1000	-	.	gene_id "MSTRG.49303"; transcript_id "MSTRG.49303.73"; exon_number "20";
chr13	StringTie	exon	46052404	46052770	1000	-	.	gene_id "MSTRG.49303"; transcript_id "MSTRG.49303.73"; exon_number "21";
chr13	StringTie	transcript	45954465	46121247	1000	-	.	gene_id "MSTRG.49303"; transcript_id "MSTRG.49303.74";
chr13	StringTie	exon	45954465	45957297	1000	-	.	gene_id "MSTRG.49303"; transcript_id "MSTRG.49303.74"; exon_number "1";
chr13	StringTie	exon	45959483	45959646	1000	-	.	gene_id "MSTRG.49303"; transcript_id "MSTRG.49303.74"; exon_number "2";
chr13	StringTie	exon	45963842	45964042	1000	-	.	gene_id "MSTRG.49303"; transcript_id "MSTRG.49303.74"; exon_number "3";
chr13	StringTie	exon	45965280	45965432	1000	-	.	gene_id "MSTRG.49303"; transcript_id "MSTRG.49303.74"; exon_number "4";
chr13	StringTie	exon	45967504	45968028	1000	-	.	gene_id "MSTRG.49303"; transcript_id "MSTRG.49303.74"; exon_number "5";
chr13	StringTie	exon	45968748	45969971	1000	-	.	gene_id "MSTRG.49303"; transcript_id "MSTRG.49303.74"; exon_number "6";
chr13	StringTie	exon	45970362	45970465	1000	-	.	gene_id "MSTRG.49303"; transcript_id "MSTRG.49303.74"; exon_number "7";
chr13	StringTie	exon	45975283	45975838	1000	-	.	gene_id "MSTRG.49303"; transcript_id "MSTRG.49303.74"; exon_number "8";
chr13	StringTie	exon	45979813	45980004	1000	-	.	gene_id "MSTRG.49303"; transcript_id "MSTRG.49303.74"; exon_number "9";
chr13	StringTie	exon	45985297	45985761	1000	-	.	gene_id "MSTRG.49303"; transcript_id "MSTRG.49303.74"; exon_number "10";
chr13	StringTie	exon	45988787	45989097	1000	-	.	gene_id "MSTRG.49303"; transcript_id "MSTRG.49303.74"; exon_number "11";
chr13	StringTie	exon	46003139	46003336	1000	-	.	gene_id "MSTRG.49303"; transcript_id "MSTRG.49303.74"; exon_number "12";
chr13	StringTie	exon	46010348	46010505	1000	-	.	gene_id "MSTRG.49303"; transcript_id "MSTRG.49303.74"; exon_number "13";
chr13	StringTie	exon	46011415	46011554	1000	-	.	gene_id "MSTRG.49303"; transcript_id "MSTRG.49303.74"; exon_number "14";
chr13	StringTie	exon	46020449	46020557	1000	-	.	gene_id "MSTRG.49303"; transcript_id "MSTRG.49303.74"; exon_number "15";
chr13	StringTie	exon	46042164	46042275	1000	-	.	gene_id "MSTRG.49303"; transcript_id "MSTRG.49303.74"; exon_number "16";
chr13	StringTie	exon	46044955	46045064	1000	-	.	gene_id "MSTRG.49303"; transcript_id "MSTRG.49303.74"; exon_number "17";
chr13	StringTie	exon	46045391	46053798	1000	-	.	gene_id "MSTRG.49303"; transcript_id "MSTRG.49303.74"; exon_number "18";
chr13	StringTie	exon	46055762	46055849	1000	-	.	gene_id "MSTRG.49303"; transcript_id "MSTRG.49303.74"; exon_number "19";
chr13	StringTie	exon	46058179	46058381	1000	-	.	gene_id "MSTRG.49303"; transcript_id "MSTRG.49303.74"; exon_number "20";
chr13	StringTie	exon	46064648	46064741	1000	-	.	gene_id "MSTRG.49303"; transcript_id "MSTRG.49303.74"; exon_number "21";
chr13	StringTie	exon	46067307	46067417	1000	-	.	gene_id "MSTRG.49303"; transcript_id "MSTRG.49303.74"; exon_number "22";
chr13	StringTie	exon	46073873	46073977	1000	-	.	gene_id "MSTRG.49303"; transcript_id "MSTRG.49303.74"; exon_number "23";
chr13	StringTie	exon	46078800	46078901	1000	-	.	gene_id "MSTRG.49303"; transcript_id "MSTRG.49303.74"; exon_number "24";
chr13	StringTie	exon	46082441	46082549	1000	-	.	gene_id "MSTRG.49303"; transcript_id "MSTRG.49303.74"; exon_number "25";
chr13	StringTie	exon	46084219	46084343	1000	-	.	gene_id "MSTRG.49303"; transcript_id "MSTRG.49303.74"; exon_number "26";
chr13	StringTie	exon	46087745	46087820	1000	-	.	gene_id "MSTRG.49303"; transcript_id "MSTRG.49303.74"; exon_number "27";
chr13	StringTie	exon	46098745	46098943	1000	-	.	gene_id "MSTRG.49303"; transcript_id "MSTRG.49303.74"; exon_number "28";
chr13	StringTie	exon	46104936	46105041	1000	-	.	gene_id "MSTRG.49303"; transcript_id "MSTRG.49303.74"; exon_number "29";
chr13	StringTie	exon	46113736	46114098	1000	-	.	gene_id "MSTRG.49303"; transcript_id "MSTRG.49303.74"; exon_number "30";
chr13	StringTie	exon	46121092	46121247	1000	-	.	gene_id "MSTRG.49303"; transcript_id "MSTRG.49303.74"; exon_number "31";
chr13	StringTie	transcript	45954465	46052770	1000	-	.	gene_id "MSTRG.49303"; transcript_id "MSTRG.49303.75";
chr13	StringTie	exon	45954465	45957297	1000	-	.	gene_id "MSTRG.49303"; transcript_id "MSTRG.49303.75"; exon_number "1";
chr13	StringTie	exon	45959483	45959646	1000	-	.	gene_id "MSTRG.49303"; transcript_id "MSTRG.49303.75"; exon_number "2";
chr13	StringTie	exon	45963842	45964042	1000	-	.	gene_id "MSTRG.49303"; transcript_id "MSTRG.49303.75"; exon_number "3";
chr13	StringTie	exon	45965280	45965432	1000	-	.	gene_id "MSTRG.49303"; transcript_id "MSTRG.49303.75"; exon_number "4";
chr13	StringTie	exon	45967504	45968028	1000	-	.	gene_id "MSTRG.49303"; transcript_id "MSTRG.49303.75"; exon_number "5";
chr13	StringTie	exon	45968748	45969971	1000	-	.	gene_id "MSTRG.49303"; transcript_id "MSTRG.49303.75"; exon_number "6";
chr13	StringTie	exon	45970362	45970465	1000	-	.	gene_id "MSTRG.49303"; transcript_id "MSTRG.49303.75"; exon_number "7";
chr13	StringTie	exon	45975283	45975838	1000	-	.	gene_id "MSTRG.49303"; transcript_id "MSTRG.49303.75"; exon_number "8";
chr13	StringTie	exon	45979813	45980004	1000	-	.	gene_id "MSTRG.49303"; transcript_id "MSTRG.49303.75"; exon_number "9";
chr13	StringTie	exon	45985297	45985761	1000	-	.	gene_id "MSTRG.49303"; transcript_id "MSTRG.49303.75"; exon_number "10";
chr13	StringTie	exon	45988787	45989097	1000	-	.	gene_id "MSTRG.49303"; transcript_id "MSTRG.49303.75"; exon_number "11";
chr13	StringTie	exon	46003139	46003336	1000	-	.	gene_id "MSTRG.49303"; transcript_id "MSTRG.49303.75"; exon_number "12";
chr13	StringTie	exon	46010348	46010505	1000	-	.	gene_id "MSTRG.49303"; transcript_id "MSTRG.49303.75"; exon_number "13";
chr13	StringTie	exon	46011415	46011554	1000	-	.	gene_id "MSTRG.49303"; transcript_id "MSTRG.49303.75"; exon_number "14";
chr13	StringTie	exon	46020449	46020557	1000	-	.	gene_id "MSTRG.49303"; transcript_id "MSTRG.49303.75"; exon_number "15";
chr13	StringTie	exon	46042164	46042267	1000	-	.	gene_id "MSTRG.49303"; transcript_id "MSTRG.49303.75"; exon_number "16";
chr13	StringTie	exon	46044955	46045064	1000	-	.	gene_id "MSTRG.49303"; transcript_id "MSTRG.49303.75"; exon_number "17";
chr13	StringTie	exon	46045391	46045516	1000	-	.	gene_id "MSTRG.49303"; transcript_id "MSTRG.49303.75"; exon_number "18";
chr13	StringTie	exon	46052404	46052770	1000	-	.	gene_id "MSTRG.49303"; transcript_id "MSTRG.49303.75"; exon_number "19";
chr13	StringTie	transcript	45954465	46052771	1000	-	.	gene_id "MSTRG.49303"; transcript_id "MSTRG.49303.76";
chr13	StringTie	exon	45954465	45957297	1000	-	.	gene_id "MSTRG.49303"; transcript_id "MSTRG.49303.76"; exon_number "1";
chr13	StringTie	exon	45959483	45959646	1000	-	.	gene_id "MSTRG.49303"; transcript_id "MSTRG.49303.76"; exon_number "2";
chr13	StringTie	exon	45963842	45964042	1000	-	.	gene_id "MSTRG.49303"; transcript_id "MSTRG.49303.76"; exon_number "3";
chr13	StringTie	exon	45965280	45965429	1000	-	.	gene_id "MSTRG.49303"; transcript_id "MSTRG.49303.76"; exon_number "4";
chr13	StringTie	exon	45967504	45968028	1000	-	.	gene_id "MSTRG.49303"; transcript_id "MSTRG.49303.76"; exon_number "5";
chr13	StringTie	exon	45968748	45969971	1000	-	.	gene_id "MSTRG.49303"; transcript_id "MSTRG.49303.76"; exon_number "6";
chr13	StringTie	exon	45970362	45970465	1000	-	.	gene_id "MSTRG.49303"; transcript_id "MSTRG.49303.76"; exon_number "7";
chr13	StringTie	exon	45975283	45975838	1000	-	.	gene_id "MSTRG.49303"; transcript_id "MSTRG.49303.76"; exon_number "8";
chr13	StringTie	exon	45979813	45980004	1000	-	.	gene_id "MSTRG.49303"; transcript_id "MSTRG.49303.76"; exon_number "9";
chr13	StringTie	exon	45985297	45985761	1000	-	.	gene_id "MSTRG.49303"; transcript_id "MSTRG.49303.76"; exon_number "10";
chr13	StringTie	exon	45988787	45989097	1000	-	.	gene_id "MSTRG.49303"; transcript_id "MSTRG.49303.76"; exon_number "11";
chr13	StringTie	exon	46001320	46001460	1000	-	.	gene_id "MSTRG.49303"; transcript_id "MSTRG.49303.76"; exon_number "12";
chr13	StringTie	exon	46003139	46003336	1000	-	.	gene_id "MSTRG.49303"; transcript_id "MSTRG.49303.76"; exon_number "13";
chr13	StringTie	exon	46010348	46010505	1000	-	.	gene_id "MSTRG.49303"; transcript_id "MSTRG.49303.76"; exon_number "14";
chr13	StringTie	exon	46011415	46011554	1000	-	.	gene_id "MSTRG.49303"; transcript_id "MSTRG.49303.76"; exon_number "15";
chr13	StringTie	exon	46020449	46020557	1000	-	.	gene_id "MSTRG.49303"; transcript_id "MSTRG.49303.76"; exon_number "16";
chr13	StringTie	exon	46042164	46042275	1000	-	.	gene_id "MSTRG.49303"; transcript_id "MSTRG.49303.76"; exon_number "17";
chr13	StringTie	exon	46044955	46045064	1000	-	.	gene_id "MSTRG.49303"; transcript_id "MSTRG.49303.76"; exon_number "18";
chr13	StringTie	exon	46045391	46045516	1000	-	.	gene_id "MSTRG.49303"; transcript_id "MSTRG.49303.76"; exon_number "19";
chr13	StringTie	exon	46052698	46052771	1000	-	.	gene_id "MSTRG.49303"; transcript_id "MSTRG.49303.76"; exon_number "20";
chr13	StringTie	transcript	45954465	46052732	1000	-	.	gene_id "MSTRG.49303"; transcript_id "MSTRG.49303.77";
chr13	StringTie	exon	45954465	45957297	1000	-	.	gene_id "MSTRG.49303"; transcript_id "MSTRG.49303.77"; exon_number "1";
chr13	StringTie	exon	45959483	45959646	1000	-	.	gene_id "MSTRG.49303"; transcript_id "MSTRG.49303.77"; exon_number "2";
chr13	StringTie	exon	45963842	45964042	1000	-	.	gene_id "MSTRG.49303"; transcript_id "MSTRG.49303.77"; exon_number "3";
chr13	StringTie	exon	45965280	45965429	1000	-	.	gene_id "MSTRG.49303"; transcript_id "MSTRG.49303.77"; exon_number "4";
chr13	StringTie	exon	45967504	45968028	1000	-	.	gene_id "MSTRG.49303"; transcript_id "MSTRG.49303.77"; exon_number "5";
chr13	StringTie	exon	45968748	45969971	1000	-	.	gene_id "MSTRG.49303"; transcript_id "MSTRG.49303.77"; exon_number "6";
chr13	StringTie	exon	45970362	45970465	1000	-	.	gene_id "MSTRG.49303"; transcript_id "MSTRG.49303.77"; exon_number "7";
chr13	StringTie	exon	45975283	45975838	1000	-	.	gene_id "MSTRG.49303"; transcript_id "MSTRG.49303.77"; exon_number "8";
chr13	StringTie	exon	45979813	45980004	1000	-	.	gene_id "MSTRG.49303"; transcript_id "MSTRG.49303.77"; exon_number "9";
chr13	StringTie	exon	45985297	45985761	1000	-	.	gene_id "MSTRG.49303"; transcript_id "MSTRG.49303.77"; exon_number "10";
chr13	StringTie	exon	45988787	45989097	1000	-	.	gene_id "MSTRG.49303"; transcript_id "MSTRG.49303.77"; exon_number "11";
chr13	StringTie	exon	46003139	46003336	1000	-	.	gene_id "MSTRG.49303"; transcript_id "MSTRG.49303.77"; exon_number "12";
chr13	StringTie	exon	46010348	46010505	1000	-	.	gene_id "MSTRG.49303"; transcript_id "MSTRG.49303.77"; exon_number "13";
chr13	StringTie	exon	46011415	46011554	1000	-	.	gene_id "MSTRG.49303"; transcript_id "MSTRG.49303.77"; exon_number "14";
chr13	StringTie	exon	46020449	46020557	1000	-	.	gene_id "MSTRG.49303"; transcript_id "MSTRG.49303.77"; exon_number "15";
chr13	StringTie	exon	46038897	46038944	1000	-	.	gene_id "MSTRG.49303"; transcript_id "MSTRG.49303.77"; exon_number "16";
chr13	StringTie	exon	46042164	46042275	1000	-	.	gene_id "MSTRG.49303"; transcript_id "MSTRG.49303.77"; exon_number "17";
chr13	StringTie	exon	46044955	46045064	1000	-	.	gene_id "MSTRG.49303"; transcript_id "MSTRG.49303.77"; exon_number "18";
chr13	StringTie	exon	46045391	46045516	1000	-	.	gene_id "MSTRG.49303"; transcript_id "MSTRG.49303.77"; exon_number "19";
chr13	StringTie	exon	46052404	46052732	1000	-	.	gene_id "MSTRG.49303"; transcript_id "MSTRG.49303.77"; exon_number "20";
chr13	StringTie	transcript	45954465	46052780	1000	-	.	gene_id "MSTRG.49303"; transcript_id "MSTRG.49303.78";
chr13	StringTie	exon	45954465	45957297	1000	-	.	gene_id "MSTRG.49303"; transcript_id "MSTRG.49303.78"; exon_number "1";
chr13	StringTie	exon	45959483	45959646	1000	-	.	gene_id "MSTRG.49303"; transcript_id "MSTRG.49303.78"; exon_number "2";
chr13	StringTie	exon	45963842	45964042	1000	-	.	gene_id "MSTRG.49303"; transcript_id "MSTRG.49303.78"; exon_number "3";
chr13	StringTie	exon	45965280	45965432	1000	-	.	gene_id "MSTRG.49303"; transcript_id "MSTRG.49303.78"; exon_number "4";
chr13	StringTie	exon	45967504	45968028	1000	-	.	gene_id "MSTRG.49303"; transcript_id "MSTRG.49303.78"; exon_number "5";
chr13	StringTie	exon	45968748	45969971	1000	-	.	gene_id "MSTRG.49303"; transcript_id "MSTRG.49303.78"; exon_number "6";
chr13	StringTie	exon	45970362	45970465	1000	-	.	gene_id "MSTRG.49303"; transcript_id "MSTRG.49303.78"; exon_number "7";
chr13	StringTie	exon	45975283	45975838	1000	-	.	gene_id "MSTRG.49303"; transcript_id "MSTRG.49303.78"; exon_number "8";
chr13	StringTie	exon	45979813	45980004	1000	-	.	gene_id "MSTRG.49303"; transcript_id "MSTRG.49303.78"; exon_number "9";
chr13	StringTie	exon	45985297	45985761	1000	-	.	gene_id "MSTRG.49303"; transcript_id "MSTRG.49303.78"; exon_number "10";
chr13	StringTie	exon	45988787	45989097	1000	-	.	gene_id "MSTRG.49303"; transcript_id "MSTRG.49303.78"; exon_number "11";
chr13	StringTie	exon	46001320	46001460	1000	-	.	gene_id "MSTRG.49303"; transcript_id "MSTRG.49303.78"; exon_number "12";
chr13	StringTie	exon	46003139	46003336	1000	-	.	gene_id "MSTRG.49303"; transcript_id "MSTRG.49303.78"; exon_number "13";
chr13	StringTie	exon	46010348	46010505	1000	-	.	gene_id "MSTRG.49303"; transcript_id "MSTRG.49303.78"; exon_number "14";
chr13	StringTie	exon	46011415	46011554	1000	-	.	gene_id "MSTRG.49303"; transcript_id "MSTRG.49303.78"; exon_number "15";
chr13	StringTie	exon	46020449	46020557	1000	-	.	gene_id "MSTRG.49303"; transcript_id "MSTRG.49303.78"; exon_number "16";
chr13	StringTie	exon	46042164	46042275	1000	-	.	gene_id "MSTRG.49303"; transcript_id "MSTRG.49303.78"; exon_number "17";
chr13	StringTie	exon	46044955	46045064	1000	-	.	gene_id "MSTRG.49303"; transcript_id "MSTRG.49303.78"; exon_number "18";
chr13	StringTie	exon	46045391	46045516	1000	-	.	gene_id "MSTRG.49303"; transcript_id "MSTRG.49303.78"; exon_number "19";
chr13	StringTie	exon	46052698	46052780	1000	-	.	gene_id "MSTRG.49303"; transcript_id "MSTRG.49303.78"; exon_number "20";
chr13	StringTie	transcript	45954465	46052732	1000	-	.	gene_id "MSTRG.49303"; transcript_id "MSTRG.49303.79";
chr13	StringTie	exon	45954465	45957297	1000	-	.	gene_id "MSTRG.49303"; transcript_id "MSTRG.49303.79"; exon_number "1";
chr13	StringTie	exon	45959483	45959646	1000	-	.	gene_id "MSTRG.49303"; transcript_id "MSTRG.49303.79"; exon_number "2";
chr13	StringTie	exon	45963842	45964042	1000	-	.	gene_id "MSTRG.49303"; transcript_id "MSTRG.49303.79"; exon_number "3";
chr13	StringTie	exon	45965280	45965432	1000	-	.	gene_id "MSTRG.49303"; transcript_id "MSTRG.49303.79"; exon_number "4";
chr13	StringTie	exon	45967504	45968028	1000	-	.	gene_id "MSTRG.49303"; transcript_id "MSTRG.49303.79"; exon_number "5";
chr13	StringTie	exon	45968748	45969971	1000	-	.	gene_id "MSTRG.49303"; transcript_id "MSTRG.49303.79"; exon_number "6";
chr13	StringTie	exon	45970362	45970465	1000	-	.	gene_id "MSTRG.49303"; transcript_id "MSTRG.49303.79"; exon_number "7";
chr13	StringTie	exon	45975283	45975838	1000	-	.	gene_id "MSTRG.49303"; transcript_id "MSTRG.49303.79"; exon_number "8";
chr13	StringTie	exon	45979813	45980004	1000	-	.	gene_id "MSTRG.49303"; transcript_id "MSTRG.49303.79"; exon_number "9";
chr13	StringTie	exon	45985297	45985761	1000	-	.	gene_id "MSTRG.49303"; transcript_id "MSTRG.49303.79"; exon_number "10";
chr13	StringTie	exon	45988787	45989097	1000	-	.	gene_id "MSTRG.49303"; transcript_id "MSTRG.49303.79"; exon_number "11";
chr13	StringTie	exon	46003139	46003336	1000	-	.	gene_id "MSTRG.49303"; transcript_id "MSTRG.49303.79"; exon_number "12";
chr13	StringTie	exon	46010348	46010505	1000	-	.	gene_id "MSTRG.49303"; transcript_id "MSTRG.49303.79"; exon_number "13";
chr13	StringTie	exon	46011415	46011554	1000	-	.	gene_id "MSTRG.49303"; transcript_id "MSTRG.49303.79"; exon_number "14";
chr13	StringTie	exon	46020449	46020557	1000	-	.	gene_id "MSTRG.49303"; transcript_id "MSTRG.49303.79"; exon_number "15";
chr13	StringTie	exon	46038897	46038944	1000	-	.	gene_id "MSTRG.49303"; transcript_id "MSTRG.49303.79"; exon_number "16";
chr13	StringTie	exon	46042164	46042275	1000	-	.	gene_id "MSTRG.49303"; transcript_id "MSTRG.49303.79"; exon_number "17";
chr13	StringTie	exon	46044955	46045064	1000	-	.	gene_id "MSTRG.49303"; transcript_id "MSTRG.49303.79"; exon_number "18";
chr13	StringTie	exon	46045391	46045513	1000	-	.	gene_id "MSTRG.49303"; transcript_id "MSTRG.49303.79"; exon_number "19";
chr13	StringTie	exon	46052404	46052732	1000	-	.	gene_id "MSTRG.49303"; transcript_id "MSTRG.49303.79"; exon_number "20";
chr13	StringTie	transcript	45952132	46052842	1000	-	.	gene_id "MSTRG.49303"; transcript_id "MSTRG.49303.8";
chr13	StringTie	exon	45952132	45957297	1000	-	.	gene_id "MSTRG.49303"; transcript_id "MSTRG.49303.8"; exon_number "1";
```
