## Additional File 7 - TCGA transcript assembly for "Widespread 3’ UTR splicing regulates expression of oncogene transcripts in sequence-dependent and independent manners": all_tissues_agg-agg-agg.gtf (part 1507 of 2216)

```
chr13	StringTie	exon	45959483	45959646	1000	-	.	gene_id "MSTRG.49303"; transcript_id "MSTRG.49303.8"; exon_number "2";
chr13	StringTie	exon	45963842	45964042	1000	-	.	gene_id "MSTRG.49303"; transcript_id "MSTRG.49303.8"; exon_number "3";
chr13	StringTie	exon	45965280	45965432	1000	-	.	gene_id "MSTRG.49303"; transcript_id "MSTRG.49303.8"; exon_number "4";
chr13	StringTie	exon	45967504	45968028	1000	-	.	gene_id "MSTRG.49303"; transcript_id "MSTRG.49303.8"; exon_number "5";
chr13	StringTie	exon	45968748	45969971	1000	-	.	gene_id "MSTRG.49303"; transcript_id "MSTRG.49303.8"; exon_number "6";
chr13	StringTie	exon	45970362	45970465	1000	-	.	gene_id "MSTRG.49303"; transcript_id "MSTRG.49303.8"; exon_number "7";
chr13	StringTie	exon	45975283	45975838	1000	-	.	gene_id "MSTRG.49303"; transcript_id "MSTRG.49303.8"; exon_number "8";
chr13	StringTie	exon	45976182	45976265	1000	-	.	gene_id "MSTRG.49303"; transcript_id "MSTRG.49303.8"; exon_number "9";
chr13	StringTie	exon	45979813	45980004	1000	-	.	gene_id "MSTRG.49303"; transcript_id "MSTRG.49303.8"; exon_number "10";
chr13	StringTie	exon	45985297	45985761	1000	-	.	gene_id "MSTRG.49303"; transcript_id "MSTRG.49303.8"; exon_number "11";
chr13	StringTie	exon	45988787	45989097	1000	-	.	gene_id "MSTRG.49303"; transcript_id "MSTRG.49303.8"; exon_number "12";
chr13	StringTie	exon	46003139	46003336	1000	-	.	gene_id "MSTRG.49303"; transcript_id "MSTRG.49303.8"; exon_number "13";
chr13	StringTie	exon	46010348	46010505	1000	-	.	gene_id "MSTRG.49303"; transcript_id "MSTRG.49303.8"; exon_number "14";
chr13	StringTie	exon	46011415	46011554	1000	-	.	gene_id "MSTRG.49303"; transcript_id "MSTRG.49303.8"; exon_number "15";
chr13	StringTie	exon	46020449	46020557	1000	-	.	gene_id "MSTRG.49303"; transcript_id "MSTRG.49303.8"; exon_number "16";
chr13	StringTie	exon	46042164	46042275	1000	-	.	gene_id "MSTRG.49303"; transcript_id "MSTRG.49303.8"; exon_number "17";
chr13	StringTie	exon	46044955	46045064	1000	-	.	gene_id "MSTRG.49303"; transcript_id "MSTRG.49303.8"; exon_number "18";
chr13	StringTie	exon	46045391	46045513	1000	-	.	gene_id "MSTRG.49303"; transcript_id "MSTRG.49303.8"; exon_number "19";
chr13	StringTie	exon	46051932	46051986	1000	-	.	gene_id "MSTRG.49303"; transcript_id "MSTRG.49303.8"; exon_number "20";
chr13	StringTie	exon	46052404	46052842	1000	-	.	gene_id "MSTRG.49303"; transcript_id "MSTRG.49303.8"; exon_number "21";
chr13	StringTie	transcript	45954465	46052770	1000	-	.	gene_id "MSTRG.49303"; transcript_id "MSTRG.49303.80";
chr13	StringTie	exon	45954465	45957297	1000	-	.	gene_id "MSTRG.49303"; transcript_id "MSTRG.49303.80"; exon_number "1";
chr13	StringTie	exon	45959483	45959646	1000	-	.	gene_id "MSTRG.49303"; transcript_id "MSTRG.49303.80"; exon_number "2";
chr13	StringTie	exon	45963842	45964042	1000	-	.	gene_id "MSTRG.49303"; transcript_id "MSTRG.49303.80"; exon_number "3";
chr13	StringTie	exon	45965280	45965429	1000	-	.	gene_id "MSTRG.49303"; transcript_id "MSTRG.49303.80"; exon_number "4";
chr13	StringTie	exon	45967504	45968028	1000	-	.	gene_id "MSTRG.49303"; transcript_id "MSTRG.49303.80"; exon_number "5";
chr13	StringTie	exon	45968748	45969971	1000	-	.	gene_id "MSTRG.49303"; transcript_id "MSTRG.49303.80"; exon_number "6";
chr13	StringTie	exon	45970362	45970465	1000	-	.	gene_id "MSTRG.49303"; transcript_id "MSTRG.49303.80"; exon_number "7";
chr13	StringTie	exon	45975283	45975838	1000	-	.	gene_id "MSTRG.49303"; transcript_id "MSTRG.49303.80"; exon_number "8";
chr13	StringTie	exon	45976182	45976265	1000	-	.	gene_id "MSTRG.49303"; transcript_id "MSTRG.49303.80"; exon_number "9";
chr13	StringTie	exon	45979813	45980004	1000	-	.	gene_id "MSTRG.49303"; transcript_id "MSTRG.49303.80"; exon_number "10";
chr13	StringTie	exon	45985297	45985761	1000	-	.	gene_id "MSTRG.49303"; transcript_id "MSTRG.49303.80"; exon_number "11";
chr13	StringTie	exon	45988787	45989097	1000	-	.	gene_id "MSTRG.49303"; transcript_id "MSTRG.49303.80"; exon_number "12";
chr13	StringTie	exon	46001320	46001460	1000	-	.	gene_id "MSTRG.49303"; transcript_id "MSTRG.49303.80"; exon_number "13";
chr13	StringTie	exon	46003139	46003336	1000	-	.	gene_id "MSTRG.49303"; transcript_id "MSTRG.49303.80"; exon_number "14";
chr13	StringTie	exon	46010348	46010505	1000	-	.	gene_id "MSTRG.49303"; transcript_id "MSTRG.49303.80"; exon_number "15";
chr13	StringTie	exon	46011415	46011554	1000	-	.	gene_id "MSTRG.49303"; transcript_id "MSTRG.49303.80"; exon_number "16";
chr13	StringTie	exon	46020449	46020557	1000	-	.	gene_id "MSTRG.49303"; transcript_id "MSTRG.49303.80"; exon_number "17";
chr13	StringTie	exon	46042164	46042275	1000	-	.	gene_id "MSTRG.49303"; transcript_id "MSTRG.49303.80"; exon_number "18";
chr13	StringTie	exon	46044955	46045064	1000	-	.	gene_id "MSTRG.49303"; transcript_id "MSTRG.49303.80"; exon_number "19";
chr13	StringTie	exon	46045391	46045516	1000	-	.	gene_id "MSTRG.49303"; transcript_id "MSTRG.49303.80"; exon_number "20";
chr13	StringTie	exon	46052698	46052770	1000	-	.	gene_id "MSTRG.49303"; transcript_id "MSTRG.49303.80"; exon_number "21";
chr13	StringTie	transcript	46052914	46057671	1000	-	.	gene_id "MSTRG.49303"; transcript_id "MSTRG.49303.86";
chr13	StringTie	exon	46052914	46053798	1000	-	.	gene_id "MSTRG.49303"; transcript_id "MSTRG.49303.86"; exon_number "1";
chr13	StringTie	exon	46055762	46055849	1000	-	.	gene_id "MSTRG.49303"; transcript_id "MSTRG.49303.86"; exon_number "2";
chr13	StringTie	exon	46057442	46057671	1000	-	.	gene_id "MSTRG.49303"; transcript_id "MSTRG.49303.86"; exon_number "3";
chr13	StringTie	transcript	46052966	46084350	1000	-	.	gene_id "MSTRG.49303"; transcript_id "MSTRG.49303.87";
chr13	StringTie	exon	46052966	46053798	1000	-	.	gene_id "MSTRG.49303"; transcript_id "MSTRG.49303.87"; exon_number "1";
chr13	StringTie	exon	46055762	46055849	1000	-	.	gene_id "MSTRG.49303"; transcript_id "MSTRG.49303.87"; exon_number "2";
chr13	StringTie	exon	46058179	46058381	1000	-	.	gene_id "MSTRG.49303"; transcript_id "MSTRG.49303.87"; exon_number "3";
chr13	StringTie	exon	46064648	46064741	1000	-	.	gene_id "MSTRG.49303"; transcript_id "MSTRG.49303.87"; exon_number "4";
chr13	StringTie	exon	46066052	46066112	1000	-	.	gene_id "MSTRG.49303"; transcript_id "MSTRG.49303.87"; exon_number "5";
chr13	StringTie	exon	46067307	46067417	1000	-	.	gene_id "MSTRG.49303"; transcript_id "MSTRG.49303.87"; exon_number "6";
chr13	StringTie	exon	46073873	46073977	1000	-	.	gene_id "MSTRG.49303"; transcript_id "MSTRG.49303.87"; exon_number "7";
chr13	StringTie	exon	46078800	46078901	1000	-	.	gene_id "MSTRG.49303"; transcript_id "MSTRG.49303.87"; exon_number "8";
chr13	StringTie	exon	46082441	46082549	1000	-	.	gene_id "MSTRG.49303"; transcript_id "MSTRG.49303.87"; exon_number "9";
chr13	StringTie	exon	46084219	46084350	1000	-	.	gene_id "MSTRG.49303"; transcript_id "MSTRG.49303.87"; exon_number "10";
chr13	StringTie	transcript	46052966	46105065	1000	-	.	gene_id "MSTRG.49303"; transcript_id "MSTRG.49303.88";
chr13	StringTie	exon	46052966	46053798	1000	-	.	gene_id "MSTRG.49303"; transcript_id "MSTRG.49303.88"; exon_number "1";
chr13	StringTie	exon	46055762	46055849	1000	-	.	gene_id "MSTRG.49303"; transcript_id "MSTRG.49303.88"; exon_number "2";
chr13	StringTie	exon	46058179	46058381	1000	-	.	gene_id "MSTRG.49303"; transcript_id "MSTRG.49303.88"; exon_number "3";
chr13	StringTie	exon	46064648	46064741	1000	-	.	gene_id "MSTRG.49303"; transcript_id "MSTRG.49303.88"; exon_number "4";
chr13	StringTie	exon	46073873	46073977	1000	-	.	gene_id "MSTRG.49303"; transcript_id "MSTRG.49303.88"; exon_number "5";
chr13	StringTie	exon	46078800	46078900	1000	-	.	gene_id "MSTRG.49303"; transcript_id "MSTRG.49303.88"; exon_number "6";
chr13	StringTie	exon	46082441	46082549	1000	-	.	gene_id "MSTRG.49303"; transcript_id "MSTRG.49303.88"; exon_number "7";
chr13	StringTie	exon	46084219	46084343	1000	-	.	gene_id "MSTRG.49303"; transcript_id "MSTRG.49303.88"; exon_number "8";
chr13	StringTie	exon	46087745	46087820	1000	-	.	gene_id "MSTRG.49303"; transcript_id "MSTRG.49303.88"; exon_number "9";
chr13	StringTie	exon	46104936	46105065	1000	-	.	gene_id "MSTRG.49303"; transcript_id "MSTRG.49303.88"; exon_number "10";
chr13	StringTie	transcript	46052966	46105117	1000	-	.	gene_id "MSTRG.49303"; transcript_id "MSTRG.49303.89";
chr13	StringTie	exon	46052966	46053798	1000	-	.	gene_id "MSTRG.49303"; transcript_id "MSTRG.49303.89"; exon_number "1";
chr13	StringTie	exon	46055762	46055849	1000	-	.	gene_id "MSTRG.49303"; transcript_id "MSTRG.49303.89"; exon_number "2";
chr13	StringTie	exon	46058179	46058381	1000	-	.	gene_id "MSTRG.49303"; transcript_id "MSTRG.49303.89"; exon_number "3";
chr13	StringTie	exon	46064648	46064741	1000	-	.	gene_id "MSTRG.49303"; transcript_id "MSTRG.49303.89"; exon_number "4";
chr13	StringTie	exon	46073873	46073977	1000	-	.	gene_id "MSTRG.49303"; transcript_id "MSTRG.49303.89"; exon_number "5";
chr13	StringTie	exon	46078800	46078901	1000	-	.	gene_id "MSTRG.49303"; transcript_id "MSTRG.49303.89"; exon_number "6";
chr13	StringTie	exon	46082441	46082549	1000	-	.	gene_id "MSTRG.49303"; transcript_id "MSTRG.49303.89"; exon_number "7";
chr13	StringTie	exon	46084219	46084343	1000	-	.	gene_id "MSTRG.49303"; transcript_id "MSTRG.49303.89"; exon_number "8";
chr13	StringTie	exon	46087745	46087820	1000	-	.	gene_id "MSTRG.49303"; transcript_id "MSTRG.49303.89"; exon_number "9";
chr13	StringTie	exon	46098060	46098270	1000	-	.	gene_id "MSTRG.49303"; transcript_id "MSTRG.49303.89"; exon_number "10";
chr13	StringTie	exon	46104936	46105117	1000	-	.	gene_id "MSTRG.49303"; transcript_id "MSTRG.49303.89"; exon_number "11";
chr13	StringTie	transcript	45952208	46105129	1000	-	.	gene_id "MSTRG.49303"; transcript_id "MSTRG.49303.9";
chr13	StringTie	exon	45952208	45957297	1000	-	.	gene_id "MSTRG.49303"; transcript_id "MSTRG.49303.9"; exon_number "1";
chr13	StringTie	exon	45959483	45959646	1000	-	.	gene_id "MSTRG.49303"; transcript_id "MSTRG.49303.9"; exon_number "2";
chr13	StringTie	exon	45963842	45964042	1000	-	.	gene_id "MSTRG.49303"; transcript_id "MSTRG.49303.9"; exon_number "3";
chr13	StringTie	exon	45965280	45965432	1000	-	.	gene_id "MSTRG.49303"; transcript_id "MSTRG.49303.9"; exon_number "4";
chr13	StringTie	exon	45967504	45968028	1000	-	.	gene_id "MSTRG.49303"; transcript_id "MSTRG.49303.9"; exon_number "5";
chr13	StringTie	exon	45968748	45969971	1000	-	.	gene_id "MSTRG.49303"; transcript_id "MSTRG.49303.9"; exon_number "6";
chr13	StringTie	exon	45970362	45970465	1000	-	.	gene_id "MSTRG.49303"; transcript_id "MSTRG.49303.9"; exon_number "7";
chr13	StringTie	exon	45975283	45975838	1000	-	.	gene_id "MSTRG.49303"; transcript_id "MSTRG.49303.9"; exon_number "8";
chr13	StringTie	exon	45979813	45980004	1000	-	.	gene_id "MSTRG.49303"; transcript_id "MSTRG.49303.9"; exon_number "9";
chr13	StringTie	exon	45985297	45985761	1000	-	.	gene_id "MSTRG.49303"; transcript_id "MSTRG.49303.9"; exon_number "10";
chr13	StringTie	exon	45988787	45989097	1000	-	.	gene_id "MSTRG.49303"; transcript_id "MSTRG.49303.9"; exon_number "11";
chr13	StringTie	exon	46003139	46003336	1000	-	.	gene_id "MSTRG.49303"; transcript_id "MSTRG.49303.9"; exon_number "12";
chr13	StringTie	exon	46010348	46010505	1000	-	.	gene_id "MSTRG.49303"; transcript_id "MSTRG.49303.9"; exon_number "13";
chr13	StringTie	exon	46011415	46011554	1000	-	.	gene_id "MSTRG.49303"; transcript_id "MSTRG.49303.9"; exon_number "14";
chr13	StringTie	exon	46020449	46020557	1000	-	.	gene_id "MSTRG.49303"; transcript_id "MSTRG.49303.9"; exon_number "15";
chr13	StringTie	exon	46042164	46042275	1000	-	.	gene_id "MSTRG.49303"; transcript_id "MSTRG.49303.9"; exon_number "16";
chr13	StringTie	exon	46044955	46045064	1000	-	.	gene_id "MSTRG.49303"; transcript_id "MSTRG.49303.9"; exon_number "17";
chr13	StringTie	exon	46045391	46045516	1000	-	.	gene_id "MSTRG.49303"; transcript_id "MSTRG.49303.9"; exon_number "18";
chr13	StringTie	exon	46052404	46053798	1000	-	.	gene_id "MSTRG.49303"; transcript_id "MSTRG.49303.9"; exon_number "19";
chr13	StringTie	exon	46055762	46055849	1000	-	.	gene_id "MSTRG.49303"; transcript_id "MSTRG.49303.9"; exon_number "20";
chr13	StringTie	exon	46058179	46058381	1000	-	.	gene_id "MSTRG.49303"; transcript_id "MSTRG.49303.9"; exon_number "21";
chr13	StringTie	exon	46064648	46064741	1000	-	.	gene_id "MSTRG.49303"; transcript_id "MSTRG.49303.9"; exon_number "22";
chr13	StringTie	exon	46067307	46067417	1000	-	.	gene_id "MSTRG.49303"; transcript_id "MSTRG.49303.9"; exon_number "23";
chr13	StringTie	exon	46073873	46073977	1000	-	.	gene_id "MSTRG.49303"; transcript_id "MSTRG.49303.9"; exon_number "24";
chr13	StringTie	exon	46078800	46078901	1000	-	.	gene_id "MSTRG.49303"; transcript_id "MSTRG.49303.9"; exon_number "25";
chr13	StringTie	exon	46084219	46084343	1000	-	.	gene_id "MSTRG.49303"; transcript_id "MSTRG.49303.9"; exon_number "26";
chr13	StringTie	exon	46087745	46087820	1000	-	.	gene_id "MSTRG.49303"; transcript_id "MSTRG.49303.9"; exon_number "27";
chr13	StringTie	exon	46104936	46105129	1000	-	.	gene_id "MSTRG.49303"; transcript_id "MSTRG.49303.9"; exon_number "28";
chr13	StringTie	transcript	46052966	46105064	1000	-	.	gene_id "MSTRG.49303"; transcript_id "MSTRG.49303.90";
chr13	StringTie	exon	46052966	46053798	1000	-	.	gene_id "MSTRG.49303"; transcript_id "MSTRG.49303.90"; exon_number "1";
chr13	StringTie	exon	46055099	46055213	1000	-	.	gene_id "MSTRG.49303"; transcript_id "MSTRG.49303.90"; exon_number "2";
chr13	StringTie	exon	46055762	46055849	1000	-	.	gene_id "MSTRG.49303"; transcript_id "MSTRG.49303.90"; exon_number "3";
chr13	StringTie	exon	46058179	46058381	1000	-	.	gene_id "MSTRG.49303"; transcript_id "MSTRG.49303.90"; exon_number "4";
chr13	StringTie	exon	46064648	46064741	1000	-	.	gene_id "MSTRG.49303"; transcript_id "MSTRG.49303.90"; exon_number "5";
chr13	StringTie	exon	46073873	46073977	1000	-	.	gene_id "MSTRG.49303"; transcript_id "MSTRG.49303.90"; exon_number "6";
chr13	StringTie	exon	46078800	46078901	1000	-	.	gene_id "MSTRG.49303"; transcript_id "MSTRG.49303.90"; exon_number "7";
chr13	StringTie	exon	46082441	46082549	1000	-	.	gene_id "MSTRG.49303"; transcript_id "MSTRG.49303.90"; exon_number "8";
chr13	StringTie	exon	46084219	46084343	1000	-	.	gene_id "MSTRG.49303"; transcript_id "MSTRG.49303.90"; exon_number "9";
chr13	StringTie	exon	46087745	46087820	1000	-	.	gene_id "MSTRG.49303"; transcript_id "MSTRG.49303.90"; exon_number "10";
chr13	StringTie	exon	46104936	46105064	1000	-	.	gene_id "MSTRG.49303"; transcript_id "MSTRG.49303.90"; exon_number "11";
chr13	StringTie	transcript	46052966	46105302	1000	-	.	gene_id "MSTRG.49303"; transcript_id "MSTRG.49303.91";
chr13	StringTie	exon	46052966	46053798	1000	-	.	gene_id "MSTRG.49303"; transcript_id "MSTRG.49303.91"; exon_number "1";
chr13	StringTie	exon	46055762	46055849	1000	-	.	gene_id "MSTRG.49303"; transcript_id "MSTRG.49303.91"; exon_number "2";
chr13	StringTie	exon	46058179	46058381	1000	-	.	gene_id "MSTRG.49303"; transcript_id "MSTRG.49303.91"; exon_number "3";
chr13	StringTie	exon	46064648	46064741	1000	-	.	gene_id "MSTRG.49303"; transcript_id "MSTRG.49303.91"; exon_number "4";
chr13	StringTie	exon	46067307	46067417	1000	-	.	gene_id "MSTRG.49303"; transcript_id "MSTRG.49303.91"; exon_number "5";
chr13	StringTie	exon	46073873	46073977	1000	-	.	gene_id "MSTRG.49303"; transcript_id "MSTRG.49303.91"; exon_number "6";
chr13	StringTie	exon	46078800	46078901	1000	-	.	gene_id "MSTRG.49303"; transcript_id "MSTRG.49303.91"; exon_number "7";
chr13	StringTie	exon	46082441	46082549	1000	-	.	gene_id "MSTRG.49303"; transcript_id "MSTRG.49303.91"; exon_number "8";
chr13	StringTie	exon	46084219	46084343	1000	-	.	gene_id "MSTRG.49303"; transcript_id "MSTRG.49303.91"; exon_number "9";
chr13	StringTie	exon	46087745	46087820	1000	-	.	gene_id "MSTRG.49303"; transcript_id "MSTRG.49303.91"; exon_number "10";
chr13	StringTie	exon	46098060	46098270	1000	-	.	gene_id "MSTRG.49303"; transcript_id "MSTRG.49303.91"; exon_number "11";
chr13	StringTie	exon	46098745	46098943	1000	-	.	gene_id "MSTRG.49303"; transcript_id "MSTRG.49303.91"; exon_number "12";
chr13	StringTie	exon	46104936	46105302	1000	-	.	gene_id "MSTRG.49303"; transcript_id "MSTRG.49303.91"; exon_number "13";
chr13	StringTie	transcript	46052966	46121173	1000	-	.	gene_id "MSTRG.49303"; transcript_id "MSTRG.49303.92";
chr13	StringTie	exon	46052966	46053798	1000	-	.	gene_id "MSTRG.49303"; transcript_id "MSTRG.49303.92"; exon_number "1";
chr13	StringTie	exon	46055762	46055849	1000	-	.	gene_id "MSTRG.49303"; transcript_id "MSTRG.49303.92"; exon_number "2";
chr13	StringTie	exon	46058179	46058381	1000	-	.	gene_id "MSTRG.49303"; transcript_id "MSTRG.49303.92"; exon_number "3";
chr13	StringTie	exon	46064648	46064741	1000	-	.	gene_id "MSTRG.49303"; transcript_id "MSTRG.49303.92"; exon_number "4";
chr13	StringTie	exon	46067307	46067417	1000	-	.	gene_id "MSTRG.49303"; transcript_id "MSTRG.49303.92"; exon_number "5";
chr13	StringTie	exon	46073873	46073977	1000	-	.	gene_id "MSTRG.49303"; transcript_id "MSTRG.49303.92"; exon_number "6";
chr13	StringTie	exon	46078800	46078901	1000	-	.	gene_id "MSTRG.49303"; transcript_id "MSTRG.49303.92"; exon_number "7";
chr13	StringTie	exon	46082441	46082549	1000	-	.	gene_id "MSTRG.49303"; transcript_id "MSTRG.49303.92"; exon_number "8";
chr13	StringTie	exon	46084219	46084343	1000	-	.	gene_id "MSTRG.49303"; transcript_id "MSTRG.49303.92"; exon_number "9";
chr13	StringTie	exon	46087745	46087820	1000	-	.	gene_id "MSTRG.49303"; transcript_id "MSTRG.49303.92"; exon_number "10";
chr13	StringTie	exon	46098745	46098943	1000	-	.	gene_id "MSTRG.49303"; transcript_id "MSTRG.49303.92"; exon_number "11";
chr13	StringTie	exon	46104936	46105041	1000	-	.	gene_id "MSTRG.49303"; transcript_id "MSTRG.49303.92"; exon_number "12";
chr13	StringTie	exon	46121092	46121173	1000	-	.	gene_id "MSTRG.49303"; transcript_id "MSTRG.49303.92"; exon_number "13";
chr13	StringTie	transcript	46052967	46086531	1000	-	.	gene_id "MSTRG.49303"; transcript_id "MSTRG.49303.93";
chr13	StringTie	exon	46052967	46053798	1000	-	.	gene_id "MSTRG.49303"; transcript_id "MSTRG.49303.93"; exon_number "1";
chr13	StringTie	exon	46055762	46055849	1000	-	.	gene_id "MSTRG.49303"; transcript_id "MSTRG.49303.93"; exon_number "2";
chr13	StringTie	exon	46058179	46058381	1000	-	.	gene_id "MSTRG.49303"; transcript_id "MSTRG.49303.93"; exon_number "3";
chr13	StringTie	exon	46064648	46064741	1000	-	.	gene_id "MSTRG.49303"; transcript_id "MSTRG.49303.93"; exon_number "4";
chr13	StringTie	exon	46067307	46067417	1000	-	.	gene_id "MSTRG.49303"; transcript_id "MSTRG.49303.93"; exon_number "5";
chr13	StringTie	exon	46072311	46073502	1000	-	.	gene_id "MSTRG.49303"; transcript_id "MSTRG.49303.93"; exon_number "6";
chr13	StringTie	exon	46073873	46073977	1000	-	.	gene_id "MSTRG.49303"; transcript_id "MSTRG.49303.93"; exon_number "7";
chr13	StringTie	exon	46078809	46078901	1000	-	.	gene_id "MSTRG.49303"; transcript_id "MSTRG.49303.93"; exon_number "8";
chr13	StringTie	exon	46082441	46082549	1000	-	.	gene_id "MSTRG.49303"; transcript_id "MSTRG.49303.93"; exon_number "9";
chr13	StringTie	exon	46084219	46084343	1000	-	.	gene_id "MSTRG.49303"; transcript_id "MSTRG.49303.93"; exon_number "10";
chr13	StringTie	exon	46085258	46086531	1000	-	.	gene_id "MSTRG.49303"; transcript_id "MSTRG.49303.93"; exon_number "11";
chr13	StringTie	transcript	46052967	46074522	1000	-	.	gene_id "MSTRG.49303"; transcript_id "MSTRG.49303.94";
chr13	StringTie	exon	46052967	46053798	1000	-	.	gene_id "MSTRG.49303"; transcript_id "MSTRG.49303.94"; exon_number "1";
chr13	StringTie	exon	46055762	46055849	1000	-	.	gene_id "MSTRG.49303"; transcript_id "MSTRG.49303.94"; exon_number "2";
chr13	StringTie	exon	46058179	46058381	1000	-	.	gene_id "MSTRG.49303"; transcript_id "MSTRG.49303.94"; exon_number "3";
chr13	StringTie	exon	46064648	46064741	1000	-	.	gene_id "MSTRG.49303"; transcript_id "MSTRG.49303.94"; exon_number "4";
chr13	StringTie	exon	46067307	46067417	1000	-	.	gene_id "MSTRG.49303"; transcript_id "MSTRG.49303.94"; exon_number "5";
chr13	StringTie	exon	46073873	46073977	1000	-	.	gene_id "MSTRG.49303"; transcript_id "MSTRG.49303.94"; exon_number "6";
chr13	StringTie	exon	46074497	46074522	1000	-	.	gene_id "MSTRG.49303"; transcript_id "MSTRG.49303.94"; exon_number "7";
chr13	StringTie	transcript	46052967	46087798	1000	-	.	gene_id "MSTRG.49303"; transcript_id "MSTRG.49303.95";
chr13	StringTie	exon	46052967	46053798	1000	-	.	gene_id "MSTRG.49303"; transcript_id "MSTRG.49303.95"; exon_number "1";
chr13	StringTie	exon	46055762	46055849	1000	-	.	gene_id "MSTRG.49303"; transcript_id "MSTRG.49303.95"; exon_number "2";
chr13	StringTie	exon	46058179	46058381	1000	-	.	gene_id "MSTRG.49303"; transcript_id "MSTRG.49303.95"; exon_number "3";
chr13	StringTie	exon	46064648	46064741	1000	-	.	gene_id "MSTRG.49303"; transcript_id "MSTRG.49303.95"; exon_number "4";
chr13	StringTie	exon	46067307	46067417	1000	-	.	gene_id "MSTRG.49303"; transcript_id "MSTRG.49303.95"; exon_number "5";
chr13	StringTie	exon	46073873	46073991	1000	-	.	gene_id "MSTRG.49303"; transcript_id "MSTRG.49303.95"; exon_number "6";
chr13	StringTie	exon	46078799	46078901	1000	-	.	gene_id "MSTRG.49303"; transcript_id "MSTRG.49303.95"; exon_number "7";
chr13	StringTie	exon	46082441	46082549	1000	-	.	gene_id "MSTRG.49303"; transcript_id "MSTRG.49303.95"; exon_number "8";
chr13	StringTie	exon	46084219	46084343	1000	-	.	gene_id "MSTRG.49303"; transcript_id "MSTRG.49303.95"; exon_number "9";
chr13	StringTie	exon	46087745	46087798	1000	-	.	gene_id "MSTRG.49303"; transcript_id "MSTRG.49303.95"; exon_number "10";
chr13	StringTie	transcript	46052967	46105346	1000	-	.	gene_id "MSTRG.49303"; transcript_id "MSTRG.49303.96";
chr13	StringTie	exon	46052967	46053798	1000	-	.	gene_id "MSTRG.49303"; transcript_id "MSTRG.49303.96"; exon_number "1";
chr13	StringTie	exon	46055762	46055849	1000	-	.	gene_id "MSTRG.49303"; transcript_id "MSTRG.49303.96"; exon_number "2";
chr13	StringTie	exon	46058179	46058381	1000	-	.	gene_id "MSTRG.49303"; transcript_id "MSTRG.49303.96"; exon_number "3";
chr13	StringTie	exon	46064648	46064741	1000	-	.	gene_id "MSTRG.49303"; transcript_id "MSTRG.49303.96"; exon_number "4";
chr13	StringTie	exon	46067307	46067417	1000	-	.	gene_id "MSTRG.49303"; transcript_id "MSTRG.49303.96"; exon_number "5";
chr13	StringTie	exon	46072311	46072556	1000	-	.	gene_id "MSTRG.49303"; transcript_id "MSTRG.49303.96"; exon_number "6";
chr13	StringTie	exon	46073873	46073977	1000	-	.	gene_id "MSTRG.49303"; transcript_id "MSTRG.49303.96"; exon_number "7";
chr13	StringTie	exon	46078800	46078901	1000	-	.	gene_id "MSTRG.49303"; transcript_id "MSTRG.49303.96"; exon_number "8";
chr13	StringTie	exon	46082441	46082549	1000	-	.	gene_id "MSTRG.49303"; transcript_id "MSTRG.49303.96"; exon_number "9";
chr13	StringTie	exon	46084219	46084343	1000	-	.	gene_id "MSTRG.49303"; transcript_id "MSTRG.49303.96"; exon_number "10";
chr13	StringTie	exon	46087745	46087820	1000	-	.	gene_id "MSTRG.49303"; transcript_id "MSTRG.49303.96"; exon_number "11";
chr13	StringTie	exon	46098060	46098270	1000	-	.	gene_id "MSTRG.49303"; transcript_id "MSTRG.49303.96"; exon_number "12";
chr13	StringTie	exon	46104936	46105346	1000	-	.	gene_id "MSTRG.49303"; transcript_id "MSTRG.49303.96"; exon_number "13";
chr13	StringTie	transcript	46052967	46105059	1000	-	.	gene_id "MSTRG.49303"; transcript_id "MSTRG.49303.97";
chr13	StringTie	exon	46052967	46053798	1000	-	.	gene_id "MSTRG.49303"; transcript_id "MSTRG.49303.97"; exon_number "1";
chr13	StringTie	exon	46055762	46055849	1000	-	.	gene_id "MSTRG.49303"; transcript_id "MSTRG.49303.97"; exon_number "2";
chr13	StringTie	exon	46058179	46058381	1000	-	.	gene_id "MSTRG.49303"; transcript_id "MSTRG.49303.97"; exon_number "3";
chr13	StringTie	exon	46064648	46064741	1000	-	.	gene_id "MSTRG.49303"; transcript_id "MSTRG.49303.97"; exon_number "4";
chr13	StringTie	exon	46067307	46067417	1000	-	.	gene_id "MSTRG.49303"; transcript_id "MSTRG.49303.97"; exon_number "5";
chr13	StringTie	exon	46072311	46072556	1000	-	.	gene_id "MSTRG.49303"; transcript_id "MSTRG.49303.97"; exon_number "6";
chr13	StringTie	exon	46073873	46073977	1000	-	.	gene_id "MSTRG.49303"; transcript_id "MSTRG.49303.97"; exon_number "7";
chr13	StringTie	exon	46078800	46078901	1000	-	.	gene_id "MSTRG.49303"; transcript_id "MSTRG.49303.97"; exon_number "8";
chr13	StringTie	exon	46082441	46082549	1000	-	.	gene_id "MSTRG.49303"; transcript_id "MSTRG.49303.97"; exon_number "9";
chr13	StringTie	exon	46084219	46084328	1000	-	.	gene_id "MSTRG.49303"; transcript_id "MSTRG.49303.97"; exon_number "10";
chr13	StringTie	exon	46087745	46087820	1000	-	.	gene_id "MSTRG.49303"; transcript_id "MSTRG.49303.97"; exon_number "11";
chr13	StringTie	exon	46098745	46098943	1000	-	.	gene_id "MSTRG.49303"; transcript_id "MSTRG.49303.97"; exon_number "12";
chr13	StringTie	exon	46104936	46105059	1000	-	.	gene_id "MSTRG.49303"; transcript_id "MSTRG.49303.97"; exon_number "13";
chr13	StringTie	transcript	46052967	46105129	1000	-	.	gene_id "MSTRG.49303"; transcript_id "MSTRG.49303.98";
chr13	StringTie	exon	46052967	46053798	1000	-	.	gene_id "MSTRG.49303"; transcript_id "MSTRG.49303.98"; exon_number "1";
chr13	StringTie	exon	46055762	46055849	1000	-	.	gene_id "MSTRG.49303"; transcript_id "MSTRG.49303.98"; exon_number "2";
chr13	StringTie	exon	46058179	46058381	1000	-	.	gene_id "MSTRG.49303"; transcript_id "MSTRG.49303.98"; exon_number "3";
chr13	StringTie	exon	46064648	46064741	1000	-	.	gene_id "MSTRG.49303"; transcript_id "MSTRG.49303.98"; exon_number "4";
chr13	StringTie	exon	46067307	46067417	1000	-	.	gene_id "MSTRG.49303"; transcript_id "MSTRG.49303.98"; exon_number "5";
chr13	StringTie	exon	46072311	46072556	1000	-	.	gene_id "MSTRG.49303"; transcript_id "MSTRG.49303.98"; exon_number "6";
chr13	StringTie	exon	46073873	46073977	1000	-	.	gene_id "MSTRG.49303"; transcript_id "MSTRG.49303.98"; exon_number "7";
chr13	StringTie	exon	46078800	46078901	1000	-	.	gene_id "MSTRG.49303"; transcript_id "MSTRG.49303.98"; exon_number "8";
chr13	StringTie	exon	46082441	46082549	1000	-	.	gene_id "MSTRG.49303"; transcript_id "MSTRG.49303.98"; exon_number "9";
chr13	StringTie	exon	46084219	46084343	1000	-	.	gene_id "MSTRG.49303"; transcript_id "MSTRG.49303.98"; exon_number "10";
chr13	StringTie	exon	46087745	46087820	1000	-	.	gene_id "MSTRG.49303"; transcript_id "MSTRG.49303.98"; exon_number "11";
chr13	StringTie	exon	46098745	46098943	1000	-	.	gene_id "MSTRG.49303"; transcript_id "MSTRG.49303.98"; exon_number "12";
chr13	StringTie	exon	46104936	46105129	1000	-	.	gene_id "MSTRG.49303"; transcript_id "MSTRG.49303.98"; exon_number "13";
chr13	StringTie	transcript	46052967	46114077	1000	-	.	gene_id "MSTRG.49303"; transcript_id "MSTRG.49303.99";
chr13	StringTie	exon	46052967	46053798	1000	-	.	gene_id "MSTRG.49303"; transcript_id "MSTRG.49303.99"; exon_number "1";
chr13	StringTie	exon	46055762	46055849	1000	-	.	gene_id "MSTRG.49303"; transcript_id "MSTRG.49303.99"; exon_number "2";
chr13	StringTie	exon	46058179	46058381	1000	-	.	gene_id "MSTRG.49303"; transcript_id "MSTRG.49303.99"; exon_number "3";
chr13	StringTie	exon	46064648	46064741	1000	-	.	gene_id "MSTRG.49303"; transcript_id "MSTRG.49303.99"; exon_number "4";
chr13	StringTie	exon	46067307	46067417	1000	-	.	gene_id "MSTRG.49303"; transcript_id "MSTRG.49303.99"; exon_number "5";
chr13	StringTie	exon	46073873	46073977	1000	-	.	gene_id "MSTRG.49303"; transcript_id "MSTRG.49303.99"; exon_number "6";
chr13	StringTie	exon	46078800	46078901	1000	-	.	gene_id "MSTRG.49303"; transcript_id "MSTRG.49303.99"; exon_number "7";
chr13	StringTie	exon	46082441	46082549	1000	-	.	gene_id "MSTRG.49303"; transcript_id "MSTRG.49303.99"; exon_number "8";
chr13	StringTie	exon	46084219	46084343	1000	-	.	gene_id "MSTRG.49303"; transcript_id "MSTRG.49303.99"; exon_number "9";
chr13	StringTie	exon	46087745	46087820	1000	-	.	gene_id "MSTRG.49303"; transcript_id "MSTRG.49303.99"; exon_number "10";
chr13	StringTie	exon	46098060	46098270	1000	-	.	gene_id "MSTRG.49303"; transcript_id "MSTRG.49303.99"; exon_number "11";
chr13	StringTie	exon	46104936	46105041	1000	-	.	gene_id "MSTRG.49303"; transcript_id "MSTRG.49303.99"; exon_number "12";
chr13	StringTie	exon	46113736	46114077	1000	-	.	gene_id "MSTRG.49303"; transcript_id "MSTRG.49303.99"; exon_number "13";
chr13	StringTie	transcript	46004907	46006395	1000	+	.	gene_id "MSTRG.49304"; transcript_id "MSTRG.49304.1";
chr13	StringTie	exon	46004907	46005105	1000	+	.	gene_id "MSTRG.49304"; transcript_id "MSTRG.49304.1"; exon_number "1";
chr13	StringTie	exon	46006155	46006395	1000	+	.	gene_id "MSTRG.49304"; transcript_id "MSTRG.49304.1"; exon_number "2";
chr13	StringTie	transcript	46052902	46113332	1000	+	.	gene_id "MSTRG.49305"; transcript_id "ENST00000415033"; gene_name "CPB2-AS1"; ref_gene_id "ENSG00000235903";
chr13	StringTie	exon	46052902	46052965	1000	+	.	gene_id "MSTRG.49305"; transcript_id "ENST00000415033"; exon_number "1"; gene_name "CPB2-AS1"; ref_gene_id "ENSG00000235903";
chr13	StringTie	exon	46094853	46095002	1000	+	.	gene_id "MSTRG.49305"; transcript_id "ENST00000415033"; exon_number "2"; gene_name "CPB2-AS1"; ref_gene_id "ENSG00000235903";
chr13	StringTie	exon	46098398	46098781	1000	+	.	gene_id "MSTRG.49305"; transcript_id "ENST00000415033"; exon_number "3"; gene_name "CPB2-AS1"; ref_gene_id "ENSG00000235903";
chr13	StringTie	exon	46113184	46113332	1000	+	.	gene_id "MSTRG.49305"; transcript_id "ENST00000415033"; exon_number "4"; gene_name "CPB2-AS1"; ref_gene_id "ENSG00000235903";
chr13	StringTie	transcript	46052848	46100024	1000	+	.	gene_id "MSTRG.49305"; transcript_id "ENST00000606243"; gene_name "CPB2-AS1"; ref_gene_id "ENSG00000235903";
chr13	StringTie	exon	46052848	46052965	1000	+	.	gene_id "MSTRG.49305"; transcript_id "ENST00000606243"; exon_number "1"; gene_name "CPB2-AS1"; ref_gene_id "ENSG00000235903";
chr13	StringTie	exon	46094853	46095002	1000	+	.	gene_id "MSTRG.49305"; transcript_id "ENST00000606243"; exon_number "2"; gene_name "CPB2-AS1"; ref_gene_id "ENSG00000235903";
chr13	StringTie	exon	46097110	46097399	1000	+	.	gene_id "MSTRG.49305"; transcript_id "ENST00000606243"; exon_number "3"; gene_name "CPB2-AS1"; ref_gene_id "ENSG00000235903";
chr13	StringTie	exon	46098398	46100024	1000	+	.	gene_id "MSTRG.49305"; transcript_id "ENST00000606243"; exon_number "4"; gene_name "CPB2-AS1"; ref_gene_id "ENSG00000235903";
chr13	StringTie	transcript	46052806	46096531	1000	+	.	gene_id "MSTRG.49305"; transcript_id "ENST00000606351"; gene_name "CPB2-AS1"; ref_gene_id "ENSG00000235903";
chr13	StringTie	exon	46052806	46052965	1000	+	.	gene_id "MSTRG.49305"; transcript_id "ENST00000606351"; exon_number "1"; gene_name "CPB2-AS1"; ref_gene_id "ENSG00000235903";
chr13	StringTie	exon	46094853	46095002	1000	+	.	gene_id "MSTRG.49305"; transcript_id "ENST00000606351"; exon_number "2"; gene_name "CPB2-AS1"; ref_gene_id "ENSG00000235903";
chr13	StringTie	exon	46096277	46096531	1000	+	.	gene_id "MSTRG.49305"; transcript_id "ENST00000606351"; exon_number "3"; gene_name "CPB2-AS1"; ref_gene_id "ENSG00000235903";
chr13	StringTie	transcript	46052848	46101347	1000	+	.	gene_id "MSTRG.49305"; transcript_id "ENST00000606991"; gene_name "CPB2-AS1"; ref_gene_id "ENSG00000235903";
chr13	StringTie	exon	46052848	46052965	1000	+	.	gene_id "MSTRG.49305"; transcript_id "ENST00000606991"; exon_number "1"; gene_name "CPB2-AS1"; ref_gene_id "ENSG00000235903";
chr13	StringTie	exon	46094853	46095002	1000	+	.	gene_id "MSTRG.49305"; transcript_id "ENST00000606991"; exon_number "2"; gene_name "CPB2-AS1"; ref_gene_id "ENSG00000235903";
chr13	StringTie	exon	46098398	46101347	1000	+	.	gene_id "MSTRG.49305"; transcript_id "ENST00000606991"; exon_number "3"; gene_name "CPB2-AS1"; ref_gene_id "ENSG00000235903";
chr13	StringTie	transcript	46117864	46122699	1000	+	.	gene_id "MSTRG.49305"; transcript_id "ENST00000624622"; gene_name "RP11-139H14.5"; ref_gene_id "ENSG00000278937";
chr13	StringTie	exon	46117864	46122699	1000	+	.	gene_id "MSTRG.49305"; transcript_id "ENST00000624622"; exon_number "1"; gene_name "RP11-139H14.5"; ref_gene_id "ENSG00000278937";
chr13	StringTie	transcript	46052705	46061762	1000	+	.	gene_id "MSTRG.49305"; transcript_id "MSTRG.49305.1";
chr13	StringTie	exon	46052705	46052965	1000	+	.	gene_id "MSTRG.49305"; transcript_id "MSTRG.49305.1"; exon_number "1";
chr13	StringTie	exon	46053278	46053387	1000	+	.	gene_id "MSTRG.49305"; transcript_id "MSTRG.49305.1"; exon_number "2";
chr13	StringTie	exon	46061520	46061762	1000	+	.	gene_id "MSTRG.49305"; transcript_id "MSTRG.49305.1"; exon_number "3";
chr13	StringTie	transcript	46086298	46122700	1000	+	.	gene_id "MSTRG.49305"; transcript_id "MSTRG.49305.11";
chr13	StringTie	exon	46086298	46086397	1000	+	.	gene_id "MSTRG.49305"; transcript_id "MSTRG.49305.11"; exon_number "1";
chr13	StringTie	exon	46094853	46095002	1000	+	.	gene_id "MSTRG.49305"; transcript_id "MSTRG.49305.11"; exon_number "2";
chr13	StringTie	exon	46098398	46098810	1000	+	.	gene_id "MSTRG.49305"; transcript_id "MSTRG.49305.11"; exon_number "3";
chr13	StringTie	exon	46113184	46122700	1000	+	.	gene_id "MSTRG.49305"; transcript_id "MSTRG.49305.11"; exon_number "4";
chr13	StringTie	transcript	46086317	46122854	1000	+	.	gene_id "MSTRG.49305"; transcript_id "MSTRG.49305.12";
chr13	StringTie	exon	46086317	46086348	1000	+	.	gene_id "MSTRG.49305"; transcript_id "MSTRG.49305.12"; exon_number "1";
chr13	StringTie	exon	46094853	46095002	1000	+	.	gene_id "MSTRG.49305"; transcript_id "MSTRG.49305.12"; exon_number "2";
chr13	StringTie	exon	46098398	46098781	1000	+	.	gene_id "MSTRG.49305"; transcript_id "MSTRG.49305.12"; exon_number "3";
chr13	StringTie	exon	46113184	46122854	1000	+	.	gene_id "MSTRG.49305"; transcript_id "MSTRG.49305.12"; exon_number "4";
chr13	StringTie	transcript	46087638	46105183	1000	+	.	gene_id "MSTRG.49305"; transcript_id "MSTRG.49305.13";
chr13	StringTie	exon	46087638	46087656	1000	+	.	gene_id "MSTRG.49305"; transcript_id "MSTRG.49305.13"; exon_number "1";
chr13	StringTie	exon	46094853	46095002	1000	+	.	gene_id "MSTRG.49305"; transcript_id "MSTRG.49305.13"; exon_number "2";
chr13	StringTie	exon	46096277	46097399	1000	+	.	gene_id "MSTRG.49305"; transcript_id "MSTRG.49305.13"; exon_number "3";
chr13	StringTie	exon	46098398	46098781	1000	+	.	gene_id "MSTRG.49305"; transcript_id "MSTRG.49305.13"; exon_number "4";
chr13	StringTie	exon	46104855	46105183	1000	+	.	gene_id "MSTRG.49305"; transcript_id "MSTRG.49305.13"; exon_number "5";
chr13	StringTie	transcript	46089604	46122662	1000	+	.	gene_id "MSTRG.49305"; transcript_id "MSTRG.49305.14";
chr13	StringTie	exon	46089604	46089634	1000	+	.	gene_id "MSTRG.49305"; transcript_id "MSTRG.49305.14"; exon_number "1";
chr13	StringTie	exon	46094853	46095002	1000	+	.	gene_id "MSTRG.49305"; transcript_id "MSTRG.49305.14"; exon_number "2";
chr13	StringTie	exon	46097110	46097399	1000	+	.	gene_id "MSTRG.49305"; transcript_id "MSTRG.49305.14"; exon_number "3";
chr13	StringTie	exon	46098398	46098781	1000	+	.	gene_id "MSTRG.49305"; transcript_id "MSTRG.49305.14"; exon_number "4";
chr13	StringTie	exon	46113184	46113507	1000	+	.	gene_id "MSTRG.49305"; transcript_id "MSTRG.49305.14"; exon_number "5";
chr13	StringTie	exon	46118028	46122662	1000	+	.	gene_id "MSTRG.49305"; transcript_id "MSTRG.49305.14"; exon_number "6";
chr13	StringTie	transcript	46094852	46113439	1000	+	.	gene_id "MSTRG.49305"; transcript_id "MSTRG.49305.15";
chr13	StringTie	exon	46094852	46097399	1000	+	.	gene_id "MSTRG.49305"; transcript_id "MSTRG.49305.15"; exon_number "1";
chr13	StringTie	exon	46098398	46098667	1000	+	.	gene_id "MSTRG.49305"; transcript_id "MSTRG.49305.15"; exon_number "2";
chr13	StringTie	exon	46113184	46113439	1000	+	.	gene_id "MSTRG.49305"; transcript_id "MSTRG.49305.15"; exon_number "3";
chr13	StringTie	transcript	46094853	46101366	1000	+	.	gene_id "MSTRG.49305"; transcript_id "MSTRG.49305.16";
chr13	StringTie	exon	46094853	46095002	1000	+	.	gene_id "MSTRG.49305"; transcript_id "MSTRG.49305.16"; exon_number "1";
chr13	StringTie	exon	46097290	46097399	1000	+	.	gene_id "MSTRG.49305"; transcript_id "MSTRG.49305.16"; exon_number "2";
chr13	StringTie	exon	46098398	46098781	1000	+	.	gene_id "MSTRG.49305"; transcript_id "MSTRG.49305.16"; exon_number "3";
chr13	StringTie	exon	46101103	46101366	1000	+	.	gene_id "MSTRG.49305"; transcript_id "MSTRG.49305.16"; exon_number "4";
chr13	StringTie	transcript	46094854	46101702	1000	+	.	gene_id "MSTRG.49305"; transcript_id "MSTRG.49305.17";
chr13	StringTie	exon	46094854	46095002	1000	+	.	gene_id "MSTRG.49305"; transcript_id "MSTRG.49305.17"; exon_number "1";
chr13	StringTie	exon	46097110	46097399	1000	+	.	gene_id "MSTRG.49305"; transcript_id "MSTRG.49305.17"; exon_number "2";
chr13	StringTie	exon	46098398	46098781	1000	+	.	gene_id "MSTRG.49305"; transcript_id "MSTRG.49305.17"; exon_number "3";
chr13	StringTie	exon	46101103	46101702	1000	+	.	gene_id "MSTRG.49305"; transcript_id "MSTRG.49305.17"; exon_number "4";
chr13	StringTie	transcript	46094854	46105003	1000	+	.	gene_id "MSTRG.49305"; transcript_id "MSTRG.49305.18";
chr13	StringTie	exon	46094854	46095002	1000	+	.	gene_id "MSTRG.49305"; transcript_id "MSTRG.49305.18"; exon_number "1";
chr13	StringTie	exon	46097110	46097399	1000	+	.	gene_id "MSTRG.49305"; transcript_id "MSTRG.49305.18"; exon_number "2";
chr13	StringTie	exon	46098398	46098781	1000	+	.	gene_id "MSTRG.49305"; transcript_id "MSTRG.49305.18"; exon_number "3";
chr13	StringTie	exon	46104855	46105003	1000	+	.	gene_id "MSTRG.49305"; transcript_id "MSTRG.49305.18"; exon_number "4";
chr13	StringTie	transcript	46094855	46104973	1000	+	.	gene_id "MSTRG.49305"; transcript_id "MSTRG.49305.19";
chr13	StringTie	exon	46094855	46095002	1000	+	.	gene_id "MSTRG.49305"; transcript_id "MSTRG.49305.19"; exon_number "1";
chr13	StringTie	exon	46098398	46098810	1000	+	.	gene_id "MSTRG.49305"; transcript_id "MSTRG.49305.19"; exon_number "2";
chr13	StringTie	exon	46104855	46104973	1000	+	.	gene_id "MSTRG.49305"; transcript_id "MSTRG.49305.19"; exon_number "3";
chr13	StringTie	transcript	46094855	46101468	1000	+	.	gene_id "MSTRG.49305"; transcript_id "MSTRG.49305.20";
chr13	StringTie	exon	46094855	46095002	1000	+	.	gene_id "MSTRG.49305"; transcript_id "MSTRG.49305.20"; exon_number "1";
chr13	StringTie	exon	46098398	46098781	1000	+	.	gene_id "MSTRG.49305"; transcript_id "MSTRG.49305.20"; exon_number "2";
chr13	StringTie	exon	46101103	46101468	1000	+	.	gene_id "MSTRG.49305"; transcript_id "MSTRG.49305.20"; exon_number "3";
chr13	StringTie	transcript	46094855	46122674	1000	+	.	gene_id "MSTRG.49305"; transcript_id "MSTRG.49305.21";
chr13	StringTie	exon	46094855	46095002	1000	+	.	gene_id "MSTRG.49305"; transcript_id "MSTRG.49305.21"; exon_number "1";
chr13	StringTie	exon	46097332	46097399	1000	+	.	gene_id "MSTRG.49305"; transcript_id "MSTRG.49305.21"; exon_number "2";
chr13	StringTie	exon	46098398	46098781	1000	+	.	gene_id "MSTRG.49305"; transcript_id "MSTRG.49305.21"; exon_number "3";
chr13	StringTie	exon	46113184	46122674	1000	+	.	gene_id "MSTRG.49305"; transcript_id "MSTRG.49305.21"; exon_number "4";
chr13	StringTie	transcript	46094855	46113602	1000	+	.	gene_id "MSTRG.49305"; transcript_id "MSTRG.49305.22";
chr13	StringTie	exon	46094855	46095002	1000	+	.	gene_id "MSTRG.49305"; transcript_id "MSTRG.49305.22"; exon_number "1";
chr13	StringTie	exon	46096914	46097399	1000	+	.	gene_id "MSTRG.49305"; transcript_id "MSTRG.49305.22"; exon_number "2";
chr13	StringTie	exon	46098398	46098781	1000	+	.	gene_id "MSTRG.49305"; transcript_id "MSTRG.49305.22"; exon_number "3";
chr13	StringTie	exon	46113184	46113602	1000	+	.	gene_id "MSTRG.49305"; transcript_id "MSTRG.49305.22"; exon_number "4";
chr13	StringTie	transcript	46094855	46122699	1000	+	.	gene_id "MSTRG.49305"; transcript_id "MSTRG.49305.23";
chr13	StringTie	exon	46094855	46095002	1000	+	.	gene_id "MSTRG.49305"; transcript_id "MSTRG.49305.23"; exon_number "1";
chr13	StringTie	exon	46097110	46097399	1000	+	.	gene_id "MSTRG.49305"; transcript_id "MSTRG.49305.23"; exon_number "2";
chr13	StringTie	exon	46098398	46098781	1000	+	.	gene_id "MSTRG.49305"; transcript_id "MSTRG.49305.23"; exon_number "3";
chr13	StringTie	exon	46113184	46113507	1000	+	.	gene_id "MSTRG.49305"; transcript_id "MSTRG.49305.23"; exon_number "4";
chr13	StringTie	exon	46119997	46122699	1000	+	.	gene_id "MSTRG.49305"; transcript_id "MSTRG.49305.23"; exon_number "5";
chr13	StringTie	transcript	46106951	46113607	1000	+	.	gene_id "MSTRG.49305"; transcript_id "MSTRG.49305.24";
chr13	StringTie	exon	46106951	46107091	1000	+	.	gene_id "MSTRG.49305"; transcript_id "MSTRG.49305.24"; exon_number "1";
chr13	StringTie	exon	46113184	46113607	1000	+	.	gene_id "MSTRG.49305"; transcript_id "MSTRG.49305.24"; exon_number "2";
chr13	StringTie	transcript	46107402	46113448	1000	+	.	gene_id "MSTRG.49305"; transcript_id "MSTRG.49305.25";
chr13	StringTie	exon	46107402	46107427	1000	+	.	gene_id "MSTRG.49305"; transcript_id "MSTRG.49305.25"; exon_number "1";
chr13	StringTie	exon	46113184	46113448	1000	+	.	gene_id "MSTRG.49305"; transcript_id "MSTRG.49305.25"; exon_number "2";
chr13	StringTie	transcript	46052848	46105007	1000	+	.	gene_id "MSTRG.49305"; transcript_id "MSTRG.49305.3";
chr13	StringTie	exon	46052848	46052965	1000	+	.	gene_id "MSTRG.49305"; transcript_id "MSTRG.49305.3"; exon_number "1";
chr13	StringTie	exon	46094853	46095002	1000	+	.	gene_id "MSTRG.49305"; transcript_id "MSTRG.49305.3"; exon_number "2";
chr13	StringTie	exon	46098398	46098781	1000	+	.	gene_id "MSTRG.49305"; transcript_id "MSTRG.49305.3"; exon_number "3";
chr13	StringTie	exon	46104855	46105007	1000	+	.	gene_id "MSTRG.49305"; transcript_id "MSTRG.49305.3"; exon_number "4";
chr13	StringTie	transcript	46052848	46122814	1000	+	.	gene_id "MSTRG.49305"; transcript_id "MSTRG.49305.4";
chr13	StringTie	exon	46052848	46052965	1000	+	.	gene_id "MSTRG.49305"; transcript_id "MSTRG.49305.4"; exon_number "1";
chr13	StringTie	exon	46094853	46095002	1000	+	.	gene_id "MSTRG.49305"; transcript_id "MSTRG.49305.4"; exon_number "2";
chr13	StringTie	exon	46097110	46097399	1000	+	.	gene_id "MSTRG.49305"; transcript_id "MSTRG.49305.4"; exon_number "3";
chr13	StringTie	exon	46098398	46098781	1000	+	.	gene_id "MSTRG.49305"; transcript_id "MSTRG.49305.4"; exon_number "4";
chr13	StringTie	exon	46113184	46122814	1000	+	.	gene_id "MSTRG.49305"; transcript_id "MSTRG.49305.4"; exon_number "5";
chr13	StringTie	transcript	46052848	46122780	1000	+	.	gene_id "MSTRG.49305"; transcript_id "MSTRG.49305.5";
chr13	StringTie	exon	46052848	46052965	1000	+	.	gene_id "MSTRG.49305"; transcript_id "MSTRG.49305.5"; exon_number "1";
chr13	StringTie	exon	46094853	46095002	1000	+	.	gene_id "MSTRG.49305"; transcript_id "MSTRG.49305.5"; exon_number "2";
chr13	StringTie	exon	46097110	46097399	1000	+	.	gene_id "MSTRG.49305"; transcript_id "MSTRG.49305.5"; exon_number "3";
chr13	StringTie	exon	46098398	46098810	1000	+	.	gene_id "MSTRG.49305"; transcript_id "MSTRG.49305.5"; exon_number "4";
chr13	StringTie	exon	46113184	46122780	1000	+	.	gene_id "MSTRG.49305"; transcript_id "MSTRG.49305.5"; exon_number "5";
chr13	StringTie	transcript	46052848	46122689	1000	+	.	gene_id "MSTRG.49305"; transcript_id "MSTRG.49305.6";
chr13	StringTie	exon	46052848	46052965	1000	+	.	gene_id "MSTRG.49305"; transcript_id "MSTRG.49305.6"; exon_number "1";
chr13	StringTie	exon	46094853	46095002	1000	+	.	gene_id "MSTRG.49305"; transcript_id "MSTRG.49305.6"; exon_number "2";
chr13	StringTie	exon	46098398	46098810	1000	+	.	gene_id "MSTRG.49305"; transcript_id "MSTRG.49305.6"; exon_number "3";
chr13	StringTie	exon	46113184	46113507	1000	+	.	gene_id "MSTRG.49305"; transcript_id "MSTRG.49305.6"; exon_number "4";
chr13	StringTie	exon	46119997	46122689	1000	+	.	gene_id "MSTRG.49305"; transcript_id "MSTRG.49305.6"; exon_number "5";
chr13	StringTie	transcript	46052902	46122684	1000	+	.	gene_id "MSTRG.49305"; transcript_id "MSTRG.49305.9";
chr13	StringTie	exon	46052902	46052965	1000	+	.	gene_id "MSTRG.49305"; transcript_id "MSTRG.49305.9"; exon_number "1";
chr13	StringTie	exon	46094853	46095002	1000	+	.	gene_id "MSTRG.49305"; transcript_id "MSTRG.49305.9"; exon_number "2";
chr13	StringTie	exon	46098398	46098781	1000	+	.	gene_id "MSTRG.49305"; transcript_id "MSTRG.49305.9"; exon_number "3";
chr13	StringTie	exon	46113184	46113524	1000	+	.	gene_id "MSTRG.49305"; transcript_id "MSTRG.49305.9"; exon_number "4";
chr13	StringTie	exon	46119997	46122684	1000	+	.	gene_id "MSTRG.49305"; transcript_id "MSTRG.49305.9"; exon_number "5";
chr13	StringTie	transcript	46125926	46182324	1000	-	.	gene_id "MSTRG.49306"; transcript_id "ENST00000323076"; gene_name "LCP1"; ref_gene_id "ENSG00000136167";
chr13	StringTie	exon	46125926	46127723	1000	-	.	gene_id "MSTRG.49306"; transcript_id "ENST00000323076"; exon_number "1"; gene_name "LCP1"; ref_gene_id "ENSG00000136167";
chr13	StringTie	exon	46130814	46130938	1000	-	.	gene_id "MSTRG.49306"; transcript_id "ENST00000323076"; exon_number "2"; gene_name "LCP1"; ref_gene_id "ENSG00000136167";
chr13	StringTie	exon	46134127	46134250	1000	-	.	gene_id "MSTRG.49306"; transcript_id "ENST00000323076"; exon_number "3"; gene_name "LCP1"; ref_gene_id "ENSG00000136167";
chr13	StringTie	exon	46142292	46142425	1000	-	.	gene_id "MSTRG.49306"; transcript_id "ENST00000323076"; exon_number "4"; gene_name "LCP1"; ref_gene_id "ENSG00000136167";
chr13	StringTie	exon	46143290	46143404	1000	-	.	gene_id "MSTRG.49306"; transcript_id "ENST00000323076"; exon_number "5"; gene_name "LCP1"; ref_gene_id "ENSG00000136167";
chr13	StringTie	exon	46144442	46144520	1000	-	.	gene_id "MSTRG.49306"; transcript_id "ENST00000323076"; exon_number "6"; gene_name "LCP1"; ref_gene_id "ENSG00000136167";
chr13	StringTie	exon	46146908	46147103	1000	-	.	gene_id "MSTRG.49306"; transcript_id "ENST00000323076"; exon_number "7"; gene_name "LCP1"; ref_gene_id "ENSG00000136167";
chr13	StringTie	exon	46148352	46148447	1000	-	.	gene_id "MSTRG.49306"; transcript_id "ENST00000323076"; exon_number "8"; gene_name "LCP1"; ref_gene_id "ENSG00000136167";
chr13	StringTie	exon	46150936	46151078	1000	-	.	gene_id "MSTRG.49306"; transcript_id "ENST00000323076"; exon_number "9"; gene_name "LCP1"; ref_gene_id "ENSG00000136167";
chr13	StringTie	exon	46152780	46152945	1000	-	.	gene_id "MSTRG.49306"; transcript_id "ENST00000323076"; exon_number "10"; gene_name "LCP1"; ref_gene_id "ENSG00000136167";
chr13	StringTie	exon	46154805	46154886	1000	-	.	gene_id "MSTRG.49306"; transcript_id "ENST00000323076"; exon_number "11"; gene_name "LCP1"; ref_gene_id "ENSG00000136167";
chr13	StringTie	exon	46156438	46156570	1000	-	.	gene_id "MSTRG.49306"; transcript_id "ENST00000323076"; exon_number "12"; gene_name "LCP1"; ref_gene_id "ENSG00000136167";
chr13	StringTie	exon	46158522	46158651	1000	-	.	gene_id "MSTRG.49306"; transcript_id "ENST00000323076"; exon_number "13"; gene_name "LCP1"; ref_gene_id "ENSG00000136167";
chr13	StringTie	exon	46158826	46158989	1000	-	.	gene_id "MSTRG.49306"; transcript_id "ENST00000323076"; exon_number "14"; gene_name "LCP1"; ref_gene_id "ENSG00000136167";
chr13	StringTie	exon	46159599	46159686	1000	-	.	gene_id "MSTRG.49306"; transcript_id "ENST00000323076"; exon_number "15"; gene_name "LCP1"; ref_gene_id "ENSG00000136167";
chr13	StringTie	exon	46182111	46182324	1000	-	.	gene_id "MSTRG.49306"; transcript_id "ENST00000323076"; exon_number "16"; gene_name "LCP1"; ref_gene_id "ENSG00000136167";
chr13	StringTie	transcript	46125920	46211348	1000	-	.	gene_id "MSTRG.49306"; transcript_id "ENST00000398576"; gene_name "LCP1"; ref_gene_id "ENSG00000136167";
chr13	StringTie	exon	46125920	46127723	1000	-	.	gene_id "MSTRG.49306"; transcript_id "ENST00000398576"; exon_number "1"; gene_name "LCP1"; ref_gene_id "ENSG00000136167";
chr13	StringTie	exon	46130814	46130938	1000	-	.	gene_id "MSTRG.49306"; transcript_id "ENST00000398576"; exon_number "2"; gene_name "LCP1"; ref_gene_id "ENSG00000136167";
chr13	StringTie	exon	46134127	46134250	1000	-	.	gene_id "MSTRG.49306"; transcript_id "ENST00000398576"; exon_number "3"; gene_name "LCP1"; ref_gene_id "ENSG00000136167";
chr13	StringTie	exon	46142292	46142425	1000	-	.	gene_id "MSTRG.49306"; transcript_id "ENST00000398576"; exon_number "4"; gene_name "LCP1"; ref_gene_id "ENSG00000136167";
chr13	StringTie	exon	46143290	46143404	1000	-	.	gene_id "MSTRG.49306"; transcript_id "ENST00000398576"; exon_number "5"; gene_name "LCP1"; ref_gene_id "ENSG00000136167";
chr13	StringTie	exon	46144442	46144520	1000	-	.	gene_id "MSTRG.49306"; transcript_id "ENST00000398576"; exon_number "6"; gene_name "LCP1"; ref_gene_id "ENSG00000136167";
chr13	StringTie	exon	46146908	46147103	1000	-	.	gene_id "MSTRG.49306"; transcript_id "ENST00000398576"; exon_number "7"; gene_name "LCP1"; ref_gene_id "ENSG00000136167";
chr13	StringTie	exon	46148352	46148447	1000	-	.	gene_id "MSTRG.49306"; transcript_id "ENST00000398576"; exon_number "8"; gene_name "LCP1"; ref_gene_id "ENSG00000136167";
chr13	StringTie	exon	46150936	46151078	1000	-	.	gene_id "MSTRG.49306"; transcript_id "ENST00000398576"; exon_number "9"; gene_name "LCP1"; ref_gene_id "ENSG00000136167";
chr13	StringTie	exon	46152780	46152945	1000	-	.	gene_id "MSTRG.49306"; transcript_id "ENST00000398576"; exon_number "10"; gene_name "LCP1"; ref_gene_id "ENSG00000136167";
chr13	StringTie	exon	46154805	46154886	1000	-	.	gene_id "MSTRG.49306"; transcript_id "ENST00000398576"; exon_number "11"; gene_name "LCP1"; ref_gene_id "ENSG00000136167";
chr13	StringTie	exon	46156438	46156570	1000	-	.	gene_id "MSTRG.49306"; transcript_id "ENST00000398576"; exon_number "12"; gene_name "LCP1"; ref_gene_id "ENSG00000136167";
chr13	StringTie	exon	46158522	46158651	1000	-	.	gene_id "MSTRG.49306"; transcript_id "ENST00000398576"; exon_number "13"; gene_name "LCP1"; ref_gene_id "ENSG00000136167";
chr13	StringTie	exon	46158826	46158989	1000	-	.	gene_id "MSTRG.49306"; transcript_id "ENST00000398576"; exon_number "14"; gene_name "LCP1"; ref_gene_id "ENSG00000136167";
chr13	StringTie	exon	46159599	46159686	1000	-	.	gene_id "MSTRG.49306"; transcript_id "ENST00000398576"; exon_number "15"; gene_name "LCP1"; ref_gene_id "ENSG00000136167";
chr13	StringTie	exon	46182111	46182225	1000	-	.	gene_id "MSTRG.49306"; transcript_id "ENST00000398576"; exon_number "16"; gene_name "LCP1"; ref_gene_id "ENSG00000136167";
chr13	StringTie	exon	46183909	46183972	1000	-	.	gene_id "MSTRG.49306"; transcript_id "ENST00000398576"; exon_number "17"; gene_name "LCP1"; ref_gene_id "ENSG00000136167";
chr13	StringTie	exon	46203101	46203230	1000	-	.	gene_id "MSTRG.49306"; transcript_id "ENST00000398576"; exon_number "18"; gene_name "LCP1"; ref_gene_id "ENSG00000136167";
chr13	StringTie	exon	46211293	46211348	1000	-	.	gene_id "MSTRG.49306"; transcript_id "ENST00000398576"; exon_number "19"; gene_name "LCP1"; ref_gene_id "ENSG00000136167";
chr13	StringTie	transcript	46152781	46168519	1000	-	.	gene_id "MSTRG.49306"; transcript_id "ENST00000416500"; gene_name "LCP1"; ref_gene_id "ENSG00000136167";
chr13	StringTie	exon	46152781	46152945	1000	-	.	gene_id "MSTRG.49306"; transcript_id "ENST00000416500"; exon_number "1"; gene_name "LCP1"; ref_gene_id "ENSG00000136167";
chr13	StringTie	exon	46154805	46154886	1000	-	.	gene_id "MSTRG.49306"; transcript_id "ENST00000416500"; exon_number "2"; gene_name "LCP1"; ref_gene_id "ENSG00000136167";
chr13	StringTie	exon	46156438	46156570	1000	-	.	gene_id "MSTRG.49306"; transcript_id "ENST00000416500"; exon_number "3"; gene_name "LCP1"; ref_gene_id "ENSG00000136167";
chr13	StringTie	exon	46158522	46158651	1000	-	.	gene_id "MSTRG.49306"; transcript_id "ENST00000416500"; exon_number "4"; gene_name "LCP1"; ref_gene_id "ENSG00000136167";
chr13	StringTie	exon	46158826	46158989	1000	-	.	gene_id "MSTRG.49306"; transcript_id "ENST00000416500"; exon_number "5"; gene_name "LCP1"; ref_gene_id "ENSG00000136167";
chr13	StringTie	exon	46159599	46159686	1000	-	.	gene_id "MSTRG.49306"; transcript_id "ENST00000416500"; exon_number "6"; gene_name "LCP1"; ref_gene_id "ENSG00000136167";
chr13	StringTie	exon	46168463	46168519	1000	-	.	gene_id "MSTRG.49306"; transcript_id "ENST00000416500"; exon_number "7"; gene_name "LCP1"; ref_gene_id "ENSG00000136167";
chr13	StringTie	transcript	46158856	46211871	1000	-	.	gene_id "MSTRG.49306"; transcript_id "ENST00000442275"; gene_name "LCP1"; ref_gene_id "ENSG00000136167";
chr13	StringTie	exon	46158856	46158989	1000	-	.	gene_id "MSTRG.49306"; transcript_id "ENST00000442275"; exon_number "1"; gene_name "LCP1"; ref_gene_id "ENSG00000136167";
chr13	StringTie	exon	46159599	46159686	1000	-	.	gene_id "MSTRG.49306"; transcript_id "ENST00000442275"; exon_number "2"; gene_name "LCP1"; ref_gene_id "ENSG00000136167";
chr13	StringTie	exon	46182111	46182225	1000	-	.	gene_id "MSTRG.49306"; transcript_id "ENST00000442275"; exon_number "3"; gene_name "LCP1"; ref_gene_id "ENSG00000136167";
chr13	StringTie	exon	46183909	46183972	1000	-	.	gene_id "MSTRG.49306"; transcript_id "ENST00000442275"; exon_number "4"; gene_name "LCP1"; ref_gene_id "ENSG00000136167";
chr13	StringTie	exon	46194024	46194105	1000	-	.	gene_id "MSTRG.49306"; transcript_id "ENST00000442275"; exon_number "5"; gene_name "LCP1"; ref_gene_id "ENSG00000136167";
chr13	StringTie	exon	46203101	46203230	1000	-	.	gene_id "MSTRG.49306"; transcript_id "ENST00000442275"; exon_number "6"; gene_name "LCP1"; ref_gene_id "ENSG00000136167";
chr13	StringTie	exon	46211732	46211871	1000	-	.	gene_id "MSTRG.49306"; transcript_id "ENST00000442275"; exon_number "7"; gene_name "LCP1"; ref_gene_id "ENSG00000136167";
chr13	StringTie	transcript	46159016	46182204	1000	-	.	gene_id "MSTRG.49306"; transcript_id "ENST00000460190"; gene_name "LCP1"; ref_gene_id "ENSG00000136167";
chr13	StringTie	exon	46159016	46159686	1000	-	.	gene_id "MSTRG.49306"; transcript_id "ENST00000460190"; exon_number "1"; gene_name "LCP1"; ref_gene_id "ENSG00000136167";
chr13	StringTie	exon	46182111	46182204	1000	-	.	gene_id "MSTRG.49306"; transcript_id "ENST00000460190"; exon_number "2"; gene_name "LCP1"; ref_gene_id "ENSG00000136167";
chr13	StringTie	transcript	46146906	46153265	1000	-	.	gene_id "MSTRG.49306"; transcript_id "ENST00000469227"; gene_name "LCP1"; ref_gene_id "ENSG00000136167";
chr13	StringTie	exon	46146906	46147103	1000	-	.	gene_id "MSTRG.49306"; transcript_id "ENST00000469227"; exon_number "1"; gene_name "LCP1"; ref_gene_id "ENSG00000136167";
chr13	StringTie	exon	46148352	46148447	1000	-	.	gene_id "MSTRG.49306"; transcript_id "ENST00000469227"; exon_number "2"; gene_name "LCP1"; ref_gene_id "ENSG00000136167";
chr13	StringTie	exon	46150936	46151078	1000	-	.	gene_id "MSTRG.49306"; transcript_id "ENST00000469227"; exon_number "3"; gene_name "LCP1"; ref_gene_id "ENSG00000136167";
chr13	StringTie	exon	46152780	46152945	1000	-	.	gene_id "MSTRG.49306"; transcript_id "ENST00000469227"; exon_number "4"; gene_name "LCP1"; ref_gene_id "ENSG00000136167";
chr13	StringTie	exon	46153139	46153265	1000	-	.	gene_id "MSTRG.49306"; transcript_id "ENST00000469227"; exon_number "5"; gene_name "LCP1"; ref_gene_id "ENSG00000136167";
chr13	StringTie	transcript	46148352	46153243	1000	-	.	gene_id "MSTRG.49306"; transcript_id "ENST00000494531"; gene_name "LCP1"; ref_gene_id "ENSG00000136167";
chr13	StringTie	exon	46148352	46148447	1000	-	.	gene_id "MSTRG.49306"; transcript_id "ENST00000494531"; exon_number "1"; gene_name "LCP1"; ref_gene_id "ENSG00000136167";
chr13	StringTie	exon	46148782	46148808	1000	-	.	gene_id "MSTRG.49306"; transcript_id "ENST00000494531"; exon_number "2"; gene_name "LCP1"; ref_gene_id "ENSG00000136167";
chr13	StringTie	exon	46150936	46151078	1000	-	.	gene_id "MSTRG.49306"; transcript_id "ENST00000494531"; exon_number "3"; gene_name "LCP1"; ref_gene_id "ENSG00000136167";
chr13	StringTie	exon	46152780	46152945	1000	-	.	gene_id "MSTRG.49306"; transcript_id "ENST00000494531"; exon_number "4"; gene_name "LCP1"; ref_gene_id "ENSG00000136167";
chr13	StringTie	exon	46153139	46153243	1000	-	.	gene_id "MSTRG.49306"; transcript_id "ENST00000494531"; exon_number "5"; gene_name "LCP1"; ref_gene_id "ENSG00000136167";
chr13	StringTie	transcript	46125784	46182646	1000	-	.	gene_id "MSTRG.49306"; transcript_id "MSTRG.49306.1";
chr13	StringTie	exon	46125784	46127723	1000	-	.	gene_id "MSTRG.49306"; transcript_id "MSTRG.49306.1"; exon_number "1";
chr13	StringTie	exon	46130814	46130938	1000	-	.	gene_id "MSTRG.49306"; transcript_id "MSTRG.49306.1"; exon_number "2";
chr13	StringTie	exon	46134127	46134250	1000	-	.	gene_id "MSTRG.49306"; transcript_id "MSTRG.49306.1"; exon_number "3";
chr13	StringTie	exon	46142292	46142425	1000	-	.	gene_id "MSTRG.49306"; transcript_id "MSTRG.49306.1"; exon_number "4";
chr13	StringTie	exon	46143290	46143404	1000	-	.	gene_id "MSTRG.49306"; transcript_id "MSTRG.49306.1"; exon_number "5";
chr13	StringTie	exon	46144442	46144520	1000	-	.	gene_id "MSTRG.49306"; transcript_id "MSTRG.49306.1"; exon_number "6";
chr13	StringTie	exon	46146908	46147103	1000	-	.	gene_id "MSTRG.49306"; transcript_id "MSTRG.49306.1"; exon_number "7";
chr13	StringTie	exon	46148352	46148447	1000	-	.	gene_id "MSTRG.49306"; transcript_id "MSTRG.49306.1"; exon_number "8";
chr13	StringTie	exon	46150936	46151078	1000	-	.	gene_id "MSTRG.49306"; transcript_id "MSTRG.49306.1"; exon_number "9";
chr13	StringTie	exon	46152780	46152945	1000	-	.	gene_id "MSTRG.49306"; transcript_id "MSTRG.49306.1"; exon_number "10";
chr13	StringTie	exon	46154805	46154886	1000	-	.	gene_id "MSTRG.49306"; transcript_id "MSTRG.49306.1"; exon_number "11";
chr13	StringTie	exon	46156438	46156570	1000	-	.	gene_id "MSTRG.49306"; transcript_id "MSTRG.49306.1"; exon_number "12";
chr13	StringTie	exon	46158522	46158651	1000	-	.	gene_id "MSTRG.49306"; transcript_id "MSTRG.49306.1"; exon_number "13";
chr13	StringTie	exon	46158826	46158989	1000	-	.	gene_id "MSTRG.49306"; transcript_id "MSTRG.49306.1"; exon_number "14";
chr13	StringTie	exon	46159599	46159686	1000	-	.	gene_id "MSTRG.49306"; transcript_id "MSTRG.49306.1"; exon_number "15";
chr13	StringTie	exon	46168463	46168594	1000	-	.	gene_id "MSTRG.49306"; transcript_id "MSTRG.49306.1"; exon_number "16";
chr13	StringTie	exon	46182111	46182225	1000	-	.	gene_id "MSTRG.49306"; transcript_id "MSTRG.49306.1"; exon_number "17";
chr13	StringTie	exon	46182574	46182646	1000	-	.	gene_id "MSTRG.49306"; transcript_id "MSTRG.49306.1"; exon_number "18";
chr13	StringTie	transcript	46125835	46211841	1000	-	.	gene_id "MSTRG.49306"; transcript_id "MSTRG.49306.10";
chr13	StringTie	exon	46125835	46127723	1000	-	.	gene_id "MSTRG.49306"; transcript_id "MSTRG.49306.10"; exon_number "1";
chr13	StringTie	exon	46130814	46130938	1000	-	.	gene_id "MSTRG.49306"; transcript_id "MSTRG.49306.10"; exon_number "2";
chr13	StringTie	exon	46134127	46134250	1000	-	.	gene_id "MSTRG.49306"; transcript_id "MSTRG.49306.10"; exon_number "3";
chr13	StringTie	exon	46142292	46142425	1000	-	.	gene_id "MSTRG.49306"; transcript_id "MSTRG.49306.10"; exon_number "4";
chr13	StringTie	exon	46143290	46143404	1000	-	.	gene_id "MSTRG.49306"; transcript_id "MSTRG.49306.10"; exon_number "5";
chr13	StringTie	exon	46144442	46144520	1000	-	.	gene_id "MSTRG.49306"; transcript_id "MSTRG.49306.10"; exon_number "6";
chr13	StringTie	exon	46146908	46147103	1000	-	.	gene_id "MSTRG.49306"; transcript_id "MSTRG.49306.10"; exon_number "7";
chr13	StringTie	exon	46148352	46148447	1000	-	.	gene_id "MSTRG.49306"; transcript_id "MSTRG.49306.10"; exon_number "8";
chr13	StringTie	exon	46150936	46151078	1000	-	.	gene_id "MSTRG.49306"; transcript_id "MSTRG.49306.10"; exon_number "9";
chr13	StringTie	exon	46152780	46152945	1000	-	.	gene_id "MSTRG.49306"; transcript_id "MSTRG.49306.10"; exon_number "10";
chr13	StringTie	exon	46154805	46154886	1000	-	.	gene_id "MSTRG.49306"; transcript_id "MSTRG.49306.10"; exon_number "11";
chr13	StringTie	exon	46156438	46156570	1000	-	.	gene_id "MSTRG.49306"; transcript_id "MSTRG.49306.10"; exon_number "12";
chr13	StringTie	exon	46158522	46158651	1000	-	.	gene_id "MSTRG.49306"; transcript_id "MSTRG.49306.10"; exon_number "13";
chr13	StringTie	exon	46158826	46158989	1000	-	.	gene_id "MSTRG.49306"; transcript_id "MSTRG.49306.10"; exon_number "14";
chr13	StringTie	exon	46159599	46159686	1000	-	.	gene_id "MSTRG.49306"; transcript_id "MSTRG.49306.10"; exon_number "15";
chr13	StringTie	exon	46168463	46168594	1000	-	.	gene_id "MSTRG.49306"; transcript_id "MSTRG.49306.10"; exon_number "16";
chr13	StringTie	exon	46182111	46182225	1000	-	.	gene_id "MSTRG.49306"; transcript_id "MSTRG.49306.10"; exon_number "17";
chr13	StringTie	exon	46183909	46183972	1000	-	.	gene_id "MSTRG.49306"; transcript_id "MSTRG.49306.10"; exon_number "18";
chr13	StringTie	exon	46211732	46211841	1000	-	.	gene_id "MSTRG.49306"; transcript_id "MSTRG.49306.10"; exon_number "19";
chr13	StringTie	transcript	46125840	46182436	1000	-	.	gene_id "MSTRG.49306"; transcript_id "MSTRG.49306.11";
chr13	StringTie	exon	46125840	46127723	1000	-	.	gene_id "MSTRG.49306"; transcript_id "MSTRG.49306.11"; exon_number "1";
chr13	StringTie	exon	46130814	46130938	1000	-	.	gene_id "MSTRG.49306"; transcript_id "MSTRG.49306.11"; exon_number "2";
chr13	StringTie	exon	46134127	46134250	1000	-	.	gene_id "MSTRG.49306"; transcript_id "MSTRG.49306.11"; exon_number "3";
chr13	StringTie	exon	46142292	46142425	1000	-	.	gene_id "MSTRG.49306"; transcript_id "MSTRG.49306.11"; exon_number "4";
chr13	StringTie	exon	46143290	46143404	1000	-	.	gene_id "MSTRG.49306"; transcript_id "MSTRG.49306.11"; exon_number "5";
chr13	StringTie	exon	46144442	46144520	1000	-	.	gene_id "MSTRG.49306"; transcript_id "MSTRG.49306.11"; exon_number "6";
chr13	StringTie	exon	46146908	46147103	1000	-	.	gene_id "MSTRG.49306"; transcript_id "MSTRG.49306.11"; exon_number "7";
chr13	StringTie	exon	46148352	46148447	1000	-	.	gene_id "MSTRG.49306"; transcript_id "MSTRG.49306.11"; exon_number "8";
chr13	StringTie	exon	46150936	46151078	1000	-	.	gene_id "MSTRG.49306"; transcript_id "MSTRG.49306.11"; exon_number "9";
chr13	StringTie	exon	46152780	46152945	1000	-	.	gene_id "MSTRG.49306"; transcript_id "MSTRG.49306.11"; exon_number "10";
chr13	StringTie	exon	46154805	46154886	1000	-	.	gene_id "MSTRG.49306"; transcript_id "MSTRG.49306.11"; exon_number "11";
chr13	StringTie	exon	46156438	46156570	1000	-	.	gene_id "MSTRG.49306"; transcript_id "MSTRG.49306.11"; exon_number "12";
chr13	StringTie	exon	46158522	46158651	1000	-	.	gene_id "MSTRG.49306"; transcript_id "MSTRG.49306.11"; exon_number "13";
chr13	StringTie	exon	46158826	46158989	1000	-	.	gene_id "MSTRG.49306"; transcript_id "MSTRG.49306.11"; exon_number "14";
chr13	StringTie	exon	46159599	46159686	1000	-	.	gene_id "MSTRG.49306"; transcript_id "MSTRG.49306.11"; exon_number "15";
chr13	StringTie	exon	46160546	46160670	1000	-	.	gene_id "MSTRG.49306"; transcript_id "MSTRG.49306.11"; exon_number "16";
chr13	StringTie	exon	46182111	46182225	1000	-	.	gene_id "MSTRG.49306"; transcript_id "MSTRG.49306.11"; exon_number "17";
chr13	StringTie	exon	46182416	46182436	1000	-	.	gene_id "MSTRG.49306"; transcript_id "MSTRG.49306.11"; exon_number "18";
chr13	StringTie	transcript	46125840	46168546	1000	-	.	gene_id "MSTRG.49306"; transcript_id "MSTRG.49306.12";
chr13	StringTie	exon	46125840	46127723	1000	-	.	gene_id "MSTRG.49306"; transcript_id "MSTRG.49306.12"; exon_number "1";
chr13	StringTie	exon	46130814	46130938	1000	-	.	gene_id "MSTRG.49306"; transcript_id "MSTRG.49306.12"; exon_number "2";
chr13	StringTie	exon	46134127	46134250	1000	-	.	gene_id "MSTRG.49306"; transcript_id "MSTRG.49306.12"; exon_number "3";
chr13	StringTie	exon	46135189	46135514	1000	-	.	gene_id "MSTRG.49306"; transcript_id "MSTRG.49306.12"; exon_number "4";
chr13	StringTie	exon	46142292	46142425	1000	-	.	gene_id "MSTRG.49306"; transcript_id "MSTRG.49306.12"; exon_number "5";
chr13	StringTie	exon	46143290	46143404	1000	-	.	gene_id "MSTRG.49306"; transcript_id "MSTRG.49306.12"; exon_number "6";
chr13	StringTie	exon	46144442	46144520	1000	-	.	gene_id "MSTRG.49306"; transcript_id "MSTRG.49306.12"; exon_number "7";
chr13	StringTie	exon	46146908	46147103	1000	-	.	gene_id "MSTRG.49306"; transcript_id "MSTRG.49306.12"; exon_number "8";
chr13	StringTie	exon	46148352	46148447	1000	-	.	gene_id "MSTRG.49306"; transcript_id "MSTRG.49306.12"; exon_number "9";
chr13	StringTie	exon	46150936	46151078	1000	-	.	gene_id "MSTRG.49306"; transcript_id "MSTRG.49306.12"; exon_number "10";
chr13	StringTie	exon	46152780	46152945	1000	-	.	gene_id "MSTRG.49306"; transcript_id "MSTRG.49306.12"; exon_number "11";
chr13	StringTie	exon	46154805	46154886	1000	-	.	gene_id "MSTRG.49306"; transcript_id "MSTRG.49306.12"; exon_number "12";
chr13	StringTie	exon	46156438	46156570	1000	-	.	gene_id "MSTRG.49306"; transcript_id "MSTRG.49306.12"; exon_number "13";
chr13	StringTie	exon	46158522	46158651	1000	-	.	gene_id "MSTRG.49306"; transcript_id "MSTRG.49306.12"; exon_number "14";
chr13	StringTie	exon	46158826	46158989	1000	-	.	gene_id "MSTRG.49306"; transcript_id "MSTRG.49306.12"; exon_number "15";
chr13	StringTie	exon	46159599	46159686	1000	-	.	gene_id "MSTRG.49306"; transcript_id "MSTRG.49306.12"; exon_number "16";
chr13	StringTie	exon	46168463	46168546	1000	-	.	gene_id "MSTRG.49306"; transcript_id "MSTRG.49306.12"; exon_number "17";
chr13	StringTie	transcript	46125842	46186905	1000	-	.	gene_id "MSTRG.49306"; transcript_id "MSTRG.49306.13";
chr13	StringTie	exon	46125842	46127723	1000	-	.	gene_id "MSTRG.49306"; transcript_id "MSTRG.49306.13"; exon_number "1";
chr13	StringTie	exon	46130814	46130938	1000	-	.	gene_id "MSTRG.49306"; transcript_id "MSTRG.49306.13"; exon_number "2";
chr13	StringTie	exon	46134127	46134250	1000	-	.	gene_id "MSTRG.49306"; transcript_id "MSTRG.49306.13"; exon_number "3";
chr13	StringTie	exon	46142292	46142425	1000	-	.	gene_id "MSTRG.49306"; transcript_id "MSTRG.49306.13"; exon_number "4";
chr13	StringTie	exon	46143290	46143404	1000	-	.	gene_id "MSTRG.49306"; transcript_id "MSTRG.49306.13"; exon_number "5";
chr13	StringTie	exon	46144442	46144520	1000	-	.	gene_id "MSTRG.49306"; transcript_id "MSTRG.49306.13"; exon_number "6";
chr13	StringTie	exon	46146908	46147103	1000	-	.	gene_id "MSTRG.49306"; transcript_id "MSTRG.49306.13"; exon_number "7";
chr13	StringTie	exon	46148352	46148447	1000	-	.	gene_id "MSTRG.49306"; transcript_id "MSTRG.49306.13"; exon_number "8";
chr13	StringTie	exon	46150936	46151078	1000	-	.	gene_id "MSTRG.49306"; transcript_id "MSTRG.49306.13"; exon_number "9";
chr13	StringTie	exon	46152780	46152945	1000	-	.	gene_id "MSTRG.49306"; transcript_id "MSTRG.49306.13"; exon_number "10";
chr13	StringTie	exon	46154805	46154886	1000	-	.	gene_id "MSTRG.49306"; transcript_id "MSTRG.49306.13"; exon_number "11";
chr13	StringTie	exon	46156438	46156570	1000	-	.	gene_id "MSTRG.49306"; transcript_id "MSTRG.49306.13"; exon_number "12";
chr13	StringTie	exon	46158522	46158651	1000	-	.	gene_id "MSTRG.49306"; transcript_id "MSTRG.49306.13"; exon_number "13";
chr13	StringTie	exon	46158826	46158989	1000	-	.	gene_id "MSTRG.49306"; transcript_id "MSTRG.49306.13"; exon_number "14";
chr13	StringTie	exon	46159599	46159686	1000	-	.	gene_id "MSTRG.49306"; transcript_id "MSTRG.49306.13"; exon_number "15";
chr13	StringTie	exon	46168463	46168594	1000	-	.	gene_id "MSTRG.49306"; transcript_id "MSTRG.49306.13"; exon_number "16";
chr13	StringTie	exon	46182111	46182225	1000	-	.	gene_id "MSTRG.49306"; transcript_id "MSTRG.49306.13"; exon_number "17";
chr13	StringTie	exon	46183909	46183972	1000	-	.	gene_id "MSTRG.49306"; transcript_id "MSTRG.49306.13"; exon_number "18";
chr13	StringTie	exon	46186876	46186905	1000	-	.	gene_id "MSTRG.49306"; transcript_id "MSTRG.49306.13"; exon_number "19";
chr13	StringTie	transcript	46125846	46211871	1000	-	.	gene_id "MSTRG.49306"; transcript_id "MSTRG.49306.14";
chr13	StringTie	exon	46125846	46127723	1000	-	.	gene_id "MSTRG.49306"; transcript_id "MSTRG.49306.14"; exon_number "1";
chr13	StringTie	exon	46130814	46130938	1000	-	.	gene_id "MSTRG.49306"; transcript_id "MSTRG.49306.14"; exon_number "2";
chr13	StringTie	exon	46134127	46134250	1000	-	.	gene_id "MSTRG.49306"; transcript_id "MSTRG.49306.14"; exon_number "3";
chr13	StringTie	exon	46142292	46142425	1000	-	.	gene_id "MSTRG.49306"; transcript_id "MSTRG.49306.14"; exon_number "4";
chr13	StringTie	exon	46143290	46143373	1000	-	.	gene_id "MSTRG.49306"; transcript_id "MSTRG.49306.14"; exon_number "5";
chr13	StringTie	exon	46144442	46144520	1000	-	.	gene_id "MSTRG.49306"; transcript_id "MSTRG.49306.14"; exon_number "6";
chr13	StringTie	exon	46146908	46147103	1000	-	.	gene_id "MSTRG.49306"; transcript_id "MSTRG.49306.14"; exon_number "7";
chr13	StringTie	exon	46148352	46148447	1000	-	.	gene_id "MSTRG.49306"; transcript_id "MSTRG.49306.14"; exon_number "8";
chr13	StringTie	exon	46150936	46151078	1000	-	.	gene_id "MSTRG.49306"; transcript_id "MSTRG.49306.14"; exon_number "9";
chr13	StringTie	exon	46152780	46152945	1000	-	.	gene_id "MSTRG.49306"; transcript_id "MSTRG.49306.14"; exon_number "10";
chr13	StringTie	exon	46154805	46154886	1000	-	.	gene_id "MSTRG.49306"; transcript_id "MSTRG.49306.14"; exon_number "11";
chr13	StringTie	exon	46156438	46156570	1000	-	.	gene_id "MSTRG.49306"; transcript_id "MSTRG.49306.14"; exon_number "12";
chr13	StringTie	exon	46158522	46158651	1000	-	.	gene_id "MSTRG.49306"; transcript_id "MSTRG.49306.14"; exon_number "13";
chr13	StringTie	exon	46158826	46158989	1000	-	.	gene_id "MSTRG.49306"; transcript_id "MSTRG.49306.14"; exon_number "14";
chr13	StringTie	exon	46159599	46159686	1000	-	.	gene_id "MSTRG.49306"; transcript_id "MSTRG.49306.14"; exon_number "15";
chr13	StringTie	exon	46182111	46182225	1000	-	.	gene_id "MSTRG.49306"; transcript_id "MSTRG.49306.14"; exon_number "16";
chr13	StringTie	exon	46183909	46183972	1000	-	.	gene_id "MSTRG.49306"; transcript_id "MSTRG.49306.14"; exon_number "17";
chr13	StringTie	exon	46194024	46194105	1000	-	.	gene_id "MSTRG.49306"; transcript_id "MSTRG.49306.14"; exon_number "18";
chr13	StringTie	exon	46203101	46203230	1000	-	.	gene_id "MSTRG.49306"; transcript_id "MSTRG.49306.14"; exon_number "19";
chr13	StringTie	exon	46211732	46211871	1000	-	.	gene_id "MSTRG.49306"; transcript_id "MSTRG.49306.14"; exon_number "20";
chr13	StringTie	transcript	46125850	46211900	1000	-	.	gene_id "MSTRG.49306"; transcript_id "MSTRG.49306.15";
chr13	StringTie	exon	46125850	46127723	1000	-	.	gene_id "MSTRG.49306"; transcript_id "MSTRG.49306.15"; exon_number "1";
chr13	StringTie	exon	46130814	46130938	1000	-	.	gene_id "MSTRG.49306"; transcript_id "MSTRG.49306.15"; exon_number "2";
chr13	StringTie	exon	46134127	46134250	1000	-	.	gene_id "MSTRG.49306"; transcript_id "MSTRG.49306.15"; exon_number "3";
chr13	StringTie	exon	46142292	46142425	1000	-	.	gene_id "MSTRG.49306"; transcript_id "MSTRG.49306.15"; exon_number "4";
chr13	StringTie	exon	46143290	46143404	1000	-	.	gene_id "MSTRG.49306"; transcript_id "MSTRG.49306.15"; exon_number "5";
chr13	StringTie	exon	46144442	46144520	1000	-	.	gene_id "MSTRG.49306"; transcript_id "MSTRG.49306.15"; exon_number "6";
chr13	StringTie	exon	46146908	46147103	1000	-	.	gene_id "MSTRG.49306"; transcript_id "MSTRG.49306.15"; exon_number "7";
chr13	StringTie	exon	46148352	46148447	1000	-	.	gene_id "MSTRG.49306"; transcript_id "MSTRG.49306.15"; exon_number "8";
chr13	StringTie	exon	46150936	46151078	1000	-	.	gene_id "MSTRG.49306"; transcript_id "MSTRG.49306.15"; exon_number "9";
chr13	StringTie	exon	46152780	46152945	1000	-	.	gene_id "MSTRG.49306"; transcript_id "MSTRG.49306.15"; exon_number "10";
chr13	StringTie	exon	46154805	46154886	1000	-	.	gene_id "MSTRG.49306"; transcript_id "MSTRG.49306.15"; exon_number "11";
chr13	StringTie	exon	46156438	46156570	1000	-	.	gene_id "MSTRG.49306"; transcript_id "MSTRG.49306.15"; exon_number "12";
chr13	StringTie	exon	46158522	46158651	1000	-	.	gene_id "MSTRG.49306"; transcript_id "MSTRG.49306.15"; exon_number "13";
chr13	StringTie	exon	46158826	46158989	1000	-	.	gene_id "MSTRG.49306"; transcript_id "MSTRG.49306.15"; exon_number "14";
chr13	StringTie	exon	46159599	46159686	1000	-	.	gene_id "MSTRG.49306"; transcript_id "MSTRG.49306.15"; exon_number "15";
chr13	StringTie	exon	46182111	46182225	1000	-	.	gene_id "MSTRG.49306"; transcript_id "MSTRG.49306.15"; exon_number "16";
chr13	StringTie	exon	46183909	46183972	1000	-	.	gene_id "MSTRG.49306"; transcript_id "MSTRG.49306.15"; exon_number "17";
chr13	StringTie	exon	46186876	46186937	1000	-	.	gene_id "MSTRG.49306"; transcript_id "MSTRG.49306.15"; exon_number "18";
chr13	StringTie	exon	46194024	46194105	1000	-	.	gene_id "MSTRG.49306"; transcript_id "MSTRG.49306.15"; exon_number "19";
chr13	StringTie	exon	46203101	46203230	1000	-	.	gene_id "MSTRG.49306"; transcript_id "MSTRG.49306.15"; exon_number "20";
chr13	StringTie	exon	46211732	46211900	1000	-	.	gene_id "MSTRG.49306"; transcript_id "MSTRG.49306.15"; exon_number "21";
chr13	StringTie	transcript	46125869	46211900	1000	-	.	gene_id "MSTRG.49306"; transcript_id "MSTRG.49306.16";
chr13	StringTie	exon	46125869	46127723	1000	-	.	gene_id "MSTRG.49306"; transcript_id "MSTRG.49306.16"; exon_number "1";
chr13	StringTie	exon	46130814	46130938	1000	-	.	gene_id "MSTRG.49306"; transcript_id "MSTRG.49306.16"; exon_number "2";
chr13	StringTie	exon	46134127	46134250	1000	-	.	gene_id "MSTRG.49306"; transcript_id "MSTRG.49306.16"; exon_number "3";
chr13	StringTie	exon	46142292	46142425	1000	-	.	gene_id "MSTRG.49306"; transcript_id "MSTRG.49306.16"; exon_number "4";
chr13	StringTie	exon	46143290	46143404	1000	-	.	gene_id "MSTRG.49306"; transcript_id "MSTRG.49306.16"; exon_number "5";
chr13	StringTie	exon	46144442	46144520	1000	-	.	gene_id "MSTRG.49306"; transcript_id "MSTRG.49306.16"; exon_number "6";
chr13	StringTie	exon	46146908	46147103	1000	-	.	gene_id "MSTRG.49306"; transcript_id "MSTRG.49306.16"; exon_number "7";
chr13	StringTie	exon	46148352	46148447	1000	-	.	gene_id "MSTRG.49306"; transcript_id "MSTRG.49306.16"; exon_number "8";
chr13	StringTie	exon	46150936	46151078	1000	-	.	gene_id "MSTRG.49306"; transcript_id "MSTRG.49306.16"; exon_number "9";
chr13	StringTie	exon	46152780	46152945	1000	-	.	gene_id "MSTRG.49306"; transcript_id "MSTRG.49306.16"; exon_number "10";
chr13	StringTie	exon	46154805	46154886	1000	-	.	gene_id "MSTRG.49306"; transcript_id "MSTRG.49306.16"; exon_number "11";
chr13	StringTie	exon	46156438	46156570	1000	-	.	gene_id "MSTRG.49306"; transcript_id "MSTRG.49306.16"; exon_number "12";
chr13	StringTie	exon	46158522	46158651	1000	-	.	gene_id "MSTRG.49306"; transcript_id "MSTRG.49306.16"; exon_number "13";
chr13	StringTie	exon	46158826	46158989	1000	-	.	gene_id "MSTRG.49306"; transcript_id "MSTRG.49306.16"; exon_number "14";
chr13	StringTie	exon	46159599	46159686	1000	-	.	gene_id "MSTRG.49306"; transcript_id "MSTRG.49306.16"; exon_number "15";
chr13	StringTie	exon	46182111	46182225	1000	-	.	gene_id "MSTRG.49306"; transcript_id "MSTRG.49306.16"; exon_number "16";
chr13	StringTie	exon	46183909	46183972	1000	-	.	gene_id "MSTRG.49306"; transcript_id "MSTRG.49306.16"; exon_number "17";
chr13	StringTie	exon	46211732	46211900	1000	-	.	gene_id "MSTRG.49306"; transcript_id "MSTRG.49306.16"; exon_number "18";
chr13	StringTie	transcript	46125872	46211867	1000	-	.	gene_id "MSTRG.49306"; transcript_id "MSTRG.49306.17";
chr13	StringTie	exon	46125872	46127723	1000	-	.	gene_id "MSTRG.49306"; transcript_id "MSTRG.49306.17"; exon_number "1";
chr13	StringTie	exon	46130814	46130938	1000	-	.	gene_id "MSTRG.49306"; transcript_id "MSTRG.49306.17"; exon_number "2";
chr13	StringTie	exon	46134127	46134250	1000	-	.	gene_id "MSTRG.49306"; transcript_id "MSTRG.49306.17"; exon_number "3";
chr13	StringTie	exon	46142292	46142425	1000	-	.	gene_id "MSTRG.49306"; transcript_id "MSTRG.49306.17"; exon_number "4";
chr13	StringTie	exon	46143290	46143404	1000	-	.	gene_id "MSTRG.49306"; transcript_id "MSTRG.49306.17"; exon_number "5";
chr13	StringTie	exon	46144442	46144520	1000	-	.	gene_id "MSTRG.49306"; transcript_id "MSTRG.49306.17"; exon_number "6";
chr13	StringTie	exon	46146908	46147103	1000	-	.	gene_id "MSTRG.49306"; transcript_id "MSTRG.49306.17"; exon_number "7";
chr13	StringTie	exon	46148352	46148447	1000	-	.	gene_id "MSTRG.49306"; transcript_id "MSTRG.49306.17"; exon_number "8";
chr13	StringTie	exon	46150936	46151078	1000	-	.	gene_id "MSTRG.49306"; transcript_id "MSTRG.49306.17"; exon_number "9";
chr13	StringTie	exon	46152780	46152945	1000	-	.	gene_id "MSTRG.49306"; transcript_id "MSTRG.49306.17"; exon_number "10";
chr13	StringTie	exon	46154805	46154886	1000	-	.	gene_id "MSTRG.49306"; transcript_id "MSTRG.49306.17"; exon_number "11";
chr13	StringTie	exon	46156438	46156570	1000	-	.	gene_id "MSTRG.49306"; transcript_id "MSTRG.49306.17"; exon_number "12";
chr13	StringTie	exon	46158522	46158651	1000	-	.	gene_id "MSTRG.49306"; transcript_id "MSTRG.49306.17"; exon_number "13";
chr13	StringTie	exon	46158826	46158989	1000	-	.	gene_id "MSTRG.49306"; transcript_id "MSTRG.49306.17"; exon_number "14";
chr13	StringTie	exon	46159599	46159686	1000	-	.	gene_id "MSTRG.49306"; transcript_id "MSTRG.49306.17"; exon_number "15";
chr13	StringTie	exon	46182111	46182225	1000	-	.	gene_id "MSTRG.49306"; transcript_id "MSTRG.49306.17"; exon_number "16";
chr13	StringTie	exon	46183909	46183972	1000	-	.	gene_id "MSTRG.49306"; transcript_id "MSTRG.49306.17"; exon_number "17";
chr13	StringTie	exon	46186876	46186937	1000	-	.	gene_id "MSTRG.49306"; transcript_id "MSTRG.49306.17"; exon_number "18";
chr13	StringTie	exon	46194024	46194105	1000	-	.	gene_id "MSTRG.49306"; transcript_id "MSTRG.49306.17"; exon_number "19";
chr13	StringTie	exon	46211732	46211867	1000	-	.	gene_id "MSTRG.49306"; transcript_id "MSTRG.49306.17"; exon_number "20";
chr13	StringTie	transcript	46125878	46143021	1000	-	.	gene_id "MSTRG.49306"; transcript_id "MSTRG.49306.18";
chr13	StringTie	exon	46125878	46127723	1000	-	.	gene_id "MSTRG.49306"; transcript_id "MSTRG.49306.18"; exon_number "1";
chr13	StringTie	exon	46130814	46130938	1000	-	.	gene_id "MSTRG.49306"; transcript_id "MSTRG.49306.18"; exon_number "2";
chr13	StringTie	exon	46134127	46134250	1000	-	.	gene_id "MSTRG.49306"; transcript_id "MSTRG.49306.18"; exon_number "3";
chr13	StringTie	exon	46142292	46142425	1000	-	.	gene_id "MSTRG.49306"; transcript_id "MSTRG.49306.18"; exon_number "4";
chr13	StringTie	exon	46142726	46143021	1000	-	.	gene_id "MSTRG.49306"; transcript_id "MSTRG.49306.18"; exon_number "5";
chr13	StringTie	transcript	46125882	46211861	1000	-	.	gene_id "MSTRG.49306"; transcript_id "MSTRG.49306.19";
chr13	StringTie	exon	46125882	46127723	1000	-	.	gene_id "MSTRG.49306"; transcript_id "MSTRG.49306.19"; exon_number "1";
chr13	StringTie	exon	46130814	46130938	1000	-	.	gene_id "MSTRG.49306"; transcript_id "MSTRG.49306.19"; exon_number "2";
chr13	StringTie	exon	46134127	46134250	1000	-	.	gene_id "MSTRG.49306"; transcript_id "MSTRG.49306.19"; exon_number "3";
chr13	StringTie	exon	46142292	46142425	1000	-	.	gene_id "MSTRG.49306"; transcript_id "MSTRG.49306.19"; exon_number "4";
chr13	StringTie	exon	46143290	46143404	1000	-	.	gene_id "MSTRG.49306"; transcript_id "MSTRG.49306.19"; exon_number "5";
chr13	StringTie	exon	46144442	46144520	1000	-	.	gene_id "MSTRG.49306"; transcript_id "MSTRG.49306.19"; exon_number "6";
chr13	StringTie	exon	46146908	46147103	1000	-	.	gene_id "MSTRG.49306"; transcript_id "MSTRG.49306.19"; exon_number "7";
chr13	StringTie	exon	46148352	46148447	1000	-	.	gene_id "MSTRG.49306"; transcript_id "MSTRG.49306.19"; exon_number "8";
chr13	StringTie	exon	46150936	46151078	1000	-	.	gene_id "MSTRG.49306"; transcript_id "MSTRG.49306.19"; exon_number "9";
chr13	StringTie	exon	46152780	46152945	1000	-	.	gene_id "MSTRG.49306"; transcript_id "MSTRG.49306.19"; exon_number "10";
chr13	StringTie	exon	46154805	46154886	1000	-	.	gene_id "MSTRG.49306"; transcript_id "MSTRG.49306.19"; exon_number "11";
chr13	StringTie	exon	46156438	46156570	1000	-	.	gene_id "MSTRG.49306"; transcript_id "MSTRG.49306.19"; exon_number "12";
chr13	StringTie	exon	46158522	46158651	1000	-	.	gene_id "MSTRG.49306"; transcript_id "MSTRG.49306.19"; exon_number "13";
chr13	StringTie	exon	46158826	46158989	1000	-	.	gene_id "MSTRG.49306"; transcript_id "MSTRG.49306.19"; exon_number "14";
chr13	StringTie	exon	46159599	46159686	1000	-	.	gene_id "MSTRG.49306"; transcript_id "MSTRG.49306.19"; exon_number "15";
chr13	StringTie	exon	46182111	46182225	1000	-	.	gene_id "MSTRG.49306"; transcript_id "MSTRG.49306.19"; exon_number "16";
chr13	StringTie	exon	46183909	46183972	1000	-	.	gene_id "MSTRG.49306"; transcript_id "MSTRG.49306.19"; exon_number "17";
chr13	StringTie	exon	46186876	46186937	1000	-	.	gene_id "MSTRG.49306"; transcript_id "MSTRG.49306.19"; exon_number "18";
chr13	StringTie	exon	46203101	46203230	1000	-	.	gene_id "MSTRG.49306"; transcript_id "MSTRG.49306.19"; exon_number "19";
chr13	StringTie	exon	46211732	46211861	1000	-	.	gene_id "MSTRG.49306"; transcript_id "MSTRG.49306.19"; exon_number "20";
chr13	StringTie	transcript	46125796	46189292	1000	-	.	gene_id "MSTRG.49306"; transcript_id "MSTRG.49306.2";
chr13	StringTie	exon	46125796	46127723	1000	-	.	gene_id "MSTRG.49306"; transcript_id "MSTRG.49306.2"; exon_number "1";
chr13	StringTie	exon	46130814	46130938	1000	-	.	gene_id "MSTRG.49306"; transcript_id "MSTRG.49306.2"; exon_number "2";
chr13	StringTie	exon	46134127	46134250	1000	-	.	gene_id "MSTRG.49306"; transcript_id "MSTRG.49306.2"; exon_number "3";
chr13	StringTie	exon	46142292	46142425	1000	-	.	gene_id "MSTRG.49306"; transcript_id "MSTRG.49306.2"; exon_number "4";
chr13	StringTie	exon	46143290	46143404	1000	-	.	gene_id "MSTRG.49306"; transcript_id "MSTRG.49306.2"; exon_number "5";
chr13	StringTie	exon	46144442	46144520	1000	-	.	gene_id "MSTRG.49306"; transcript_id "MSTRG.49306.2"; exon_number "6";
chr13	StringTie	exon	46146908	46147103	1000	-	.	gene_id "MSTRG.49306"; transcript_id "MSTRG.49306.2"; exon_number "7";
chr13	StringTie	exon	46148352	46148447	1000	-	.	gene_id "MSTRG.49306"; transcript_id "MSTRG.49306.2"; exon_number "8";
chr13	StringTie	exon	46150936	46151078	1000	-	.	gene_id "MSTRG.49306"; transcript_id "MSTRG.49306.2"; exon_number "9";
chr13	StringTie	exon	46152780	46152945	1000	-	.	gene_id "MSTRG.49306"; transcript_id "MSTRG.49306.2"; exon_number "10";
chr13	StringTie	exon	46154805	46154886	1000	-	.	gene_id "MSTRG.49306"; transcript_id "MSTRG.49306.2"; exon_number "11";
chr13	StringTie	exon	46156438	46156570	1000	-	.	gene_id "MSTRG.49306"; transcript_id "MSTRG.49306.2"; exon_number "12";
chr13	StringTie	exon	46158522	46158651	1000	-	.	gene_id "MSTRG.49306"; transcript_id "MSTRG.49306.2"; exon_number "13";
chr13	StringTie	exon	46158826	46158989	1000	-	.	gene_id "MSTRG.49306"; transcript_id "MSTRG.49306.2"; exon_number "14";
chr13	StringTie	exon	46159599	46159686	1000	-	.	gene_id "MSTRG.49306"; transcript_id "MSTRG.49306.2"; exon_number "15";
chr13	StringTie	exon	46168463	46168594	1000	-	.	gene_id "MSTRG.49306"; transcript_id "MSTRG.49306.2"; exon_number "16";
chr13	StringTie	exon	46182111	46182225	1000	-	.	gene_id "MSTRG.49306"; transcript_id "MSTRG.49306.2"; exon_number "17";
chr13	StringTie	exon	46183909	46183972	1000	-	.	gene_id "MSTRG.49306"; transcript_id "MSTRG.49306.2"; exon_number "18";
chr13	StringTie	exon	46189281	46189292	1000	-	.	gene_id "MSTRG.49306"; transcript_id "MSTRG.49306.2"; exon_number "19";
chr13	StringTie	transcript	46125889	46211900	1000	-	.	gene_id "MSTRG.49306"; transcript_id "MSTRG.49306.20";
chr13	StringTie	exon	46125889	46127723	1000	-	.	gene_id "MSTRG.49306"; transcript_id "MSTRG.49306.20"; exon_number "1";
chr13	StringTie	exon	46130814	46130938	1000	-	.	gene_id "MSTRG.49306"; transcript_id "MSTRG.49306.20"; exon_number "2";
chr13	StringTie	exon	46134127	46134250	1000	-	.	gene_id "MSTRG.49306"; transcript_id "MSTRG.49306.20"; exon_number "3";
chr13	StringTie	exon	46142292	46142425	1000	-	.	gene_id "MSTRG.49306"; transcript_id "MSTRG.49306.20"; exon_number "4";
chr13	StringTie	exon	46143290	46143404	1000	-	.	gene_id "MSTRG.49306"; transcript_id "MSTRG.49306.20"; exon_number "5";
chr13	StringTie	exon	46144442	46144520	1000	-	.	gene_id "MSTRG.49306"; transcript_id "MSTRG.49306.20"; exon_number "6";
chr13	StringTie	exon	46146908	46147103	1000	-	.	gene_id "MSTRG.49306"; transcript_id "MSTRG.49306.20"; exon_number "7";
chr13	StringTie	exon	46148352	46148447	1000	-	.	gene_id "MSTRG.49306"; transcript_id "MSTRG.49306.20"; exon_number "8";
chr13	StringTie	exon	46150936	46151078	1000	-	.	gene_id "MSTRG.49306"; transcript_id "MSTRG.49306.20"; exon_number "9";
chr13	StringTie	exon	46152780	46152945	1000	-	.	gene_id "MSTRG.49306"; transcript_id "MSTRG.49306.20"; exon_number "10";
chr13	StringTie	exon	46154805	46154886	1000	-	.	gene_id "MSTRG.49306"; transcript_id "MSTRG.49306.20"; exon_number "11";
chr13	StringTie	exon	46156438	46156570	1000	-	.	gene_id "MSTRG.49306"; transcript_id "MSTRG.49306.20"; exon_number "12";
chr13	StringTie	exon	46158522	46158651	1000	-	.	gene_id "MSTRG.49306"; transcript_id "MSTRG.49306.20"; exon_number "13";
chr13	StringTie	exon	46158826	46158989	1000	-	.	gene_id "MSTRG.49306"; transcript_id "MSTRG.49306.20"; exon_number "14";
chr13	StringTie	exon	46159599	46159686	1000	-	.	gene_id "MSTRG.49306"; transcript_id "MSTRG.49306.20"; exon_number "15";
chr13	StringTie	exon	46182111	46182225	1000	-	.	gene_id "MSTRG.49306"; transcript_id "MSTRG.49306.20"; exon_number "16";
chr13	StringTie	exon	46183909	46183972	1000	-	.	gene_id "MSTRG.49306"; transcript_id "MSTRG.49306.20"; exon_number "17";
chr13	StringTie	exon	46203101	46203230	1000	-	.	gene_id "MSTRG.49306"; transcript_id "MSTRG.49306.20"; exon_number "18";
chr13	StringTie	exon	46211732	46211900	1000	-	.	gene_id "MSTRG.49306"; transcript_id "MSTRG.49306.20"; exon_number "19";
chr13	StringTie	transcript	46125907	46211917	1000	-	.	gene_id "MSTRG.49306"; transcript_id "MSTRG.49306.21";
chr13	StringTie	exon	46125907	46127723	1000	-	.	gene_id "MSTRG.49306"; transcript_id "MSTRG.49306.21"; exon_number "1";
chr13	StringTie	exon	46130814	46130938	1000	-	.	gene_id "MSTRG.49306"; transcript_id "MSTRG.49306.21"; exon_number "2";
chr13	StringTie	exon	46134127	46134250	1000	-	.	gene_id "MSTRG.49306"; transcript_id "MSTRG.49306.21"; exon_number "3";
chr13	StringTie	exon	46142292	46142425	1000	-	.	gene_id "MSTRG.49306"; transcript_id "MSTRG.49306.21"; exon_number "4";
chr13	StringTie	exon	46143290	46143404	1000	-	.	gene_id "MSTRG.49306"; transcript_id "MSTRG.49306.21"; exon_number "5";
chr13	StringTie	exon	46144442	46144520	1000	-	.	gene_id "MSTRG.49306"; transcript_id "MSTRG.49306.21"; exon_number "6";
chr13	StringTie	exon	46146908	46147103	1000	-	.	gene_id "MSTRG.49306"; transcript_id "MSTRG.49306.21"; exon_number "7";
chr13	StringTie	exon	46148352	46148447	1000	-	.	gene_id "MSTRG.49306"; transcript_id "MSTRG.49306.21"; exon_number "8";
chr13	StringTie	exon	46150936	46151078	1000	-	.	gene_id "MSTRG.49306"; transcript_id "MSTRG.49306.21"; exon_number "9";
chr13	StringTie	exon	46152780	46152945	1000	-	.	gene_id "MSTRG.49306"; transcript_id "MSTRG.49306.21"; exon_number "10";
chr13	StringTie	exon	46154805	46154886	1000	-	.	gene_id "MSTRG.49306"; transcript_id "MSTRG.49306.21"; exon_number "11";
chr13	StringTie	exon	46156438	46156570	1000	-	.	gene_id "MSTRG.49306"; transcript_id "MSTRG.49306.21"; exon_number "12";
chr13	StringTie	exon	46158522	46158651	1000	-	.	gene_id "MSTRG.49306"; transcript_id "MSTRG.49306.21"; exon_number "13";
chr13	StringTie	exon	46158826	46158989	1000	-	.	gene_id "MSTRG.49306"; transcript_id "MSTRG.49306.21"; exon_number "14";
chr13	StringTie	exon	46159599	46159686	1000	-	.	gene_id "MSTRG.49306"; transcript_id "MSTRG.49306.21"; exon_number "15";
chr13	StringTie	exon	46182111	46182225	1000	-	.	gene_id "MSTRG.49306"; transcript_id "MSTRG.49306.21"; exon_number "16";
chr13	StringTie	exon	46183909	46183972	1000	-	.	gene_id "MSTRG.49306"; transcript_id "MSTRG.49306.21"; exon_number "17";
chr13	StringTie	exon	46194024	46194105	1000	-	.	gene_id "MSTRG.49306"; transcript_id "MSTRG.49306.21"; exon_number "18";
chr13	StringTie	exon	46211732	46211917	1000	-	.	gene_id "MSTRG.49306"; transcript_id "MSTRG.49306.21"; exon_number "19";
chr13	StringTie	transcript	46125908	46211850	1000	-	.	gene_id "MSTRG.49306"; transcript_id "MSTRG.49306.22";
chr13	StringTie	exon	46125908	46127723	1000	-	.	gene_id "MSTRG.49306"; transcript_id "MSTRG.49306.22"; exon_number "1";
chr13	StringTie	exon	46130814	46130938	1000	-	.	gene_id "MSTRG.49306"; transcript_id "MSTRG.49306.22"; exon_number "2";
chr13	StringTie	exon	46134127	46134250	1000	-	.	gene_id "MSTRG.49306"; transcript_id "MSTRG.49306.22"; exon_number "3";
chr13	StringTie	exon	46142292	46142425	1000	-	.	gene_id "MSTRG.49306"; transcript_id "MSTRG.49306.22"; exon_number "4";
chr13	StringTie	exon	46143290	46143404	1000	-	.	gene_id "MSTRG.49306"; transcript_id "MSTRG.49306.22"; exon_number "5";
chr13	StringTie	exon	46144442	46144520	1000	-	.	gene_id "MSTRG.49306"; transcript_id "MSTRG.49306.22"; exon_number "6";
chr13	StringTie	exon	46146908	46147103	1000	-	.	gene_id "MSTRG.49306"; transcript_id "MSTRG.49306.22"; exon_number "7";
chr13	StringTie	exon	46148352	46148447	1000	-	.	gene_id "MSTRG.49306"; transcript_id "MSTRG.49306.22"; exon_number "8";
chr13	StringTie	exon	46150936	46151078	1000	-	.	gene_id "MSTRG.49306"; transcript_id "MSTRG.49306.22"; exon_number "9";
chr13	StringTie	exon	46152780	46152945	1000	-	.	gene_id "MSTRG.49306"; transcript_id "MSTRG.49306.22"; exon_number "10";
chr13	StringTie	exon	46154805	46154886	1000	-	.	gene_id "MSTRG.49306"; transcript_id "MSTRG.49306.22"; exon_number "11";
chr13	StringTie	exon	46156438	46156570	1000	-	.	gene_id "MSTRG.49306"; transcript_id "MSTRG.49306.22"; exon_number "12";
chr13	StringTie	exon	46158522	46158651	1000	-	.	gene_id "MSTRG.49306"; transcript_id "MSTRG.49306.22"; exon_number "13";
chr13	StringTie	exon	46158826	46158989	1000	-	.	gene_id "MSTRG.49306"; transcript_id "MSTRG.49306.22"; exon_number "14";
chr13	StringTie	exon	46159599	46159686	1000	-	.	gene_id "MSTRG.49306"; transcript_id "MSTRG.49306.22"; exon_number "15";
chr13	StringTie	exon	46182111	46182225	1000	-	.	gene_id "MSTRG.49306"; transcript_id "MSTRG.49306.22"; exon_number "16";
chr13	StringTie	exon	46183909	46183972	1000	-	.	gene_id "MSTRG.49306"; transcript_id "MSTRG.49306.22"; exon_number "17";
chr13	StringTie	exon	46192376	46192500	1000	-	.	gene_id "MSTRG.49306"; transcript_id "MSTRG.49306.22"; exon_number "18";
chr13	StringTie	exon	46194024	46194105	1000	-	.	gene_id "MSTRG.49306"; transcript_id "MSTRG.49306.22"; exon_number "19";
chr13	StringTie	exon	46203101	46203230	1000	-	.	gene_id "MSTRG.49306"; transcript_id "MSTRG.49306.22"; exon_number "20";
chr13	StringTie	exon	46211732	46211850	1000	-	.	gene_id "MSTRG.49306"; transcript_id "MSTRG.49306.22"; exon_number "21";
chr13	StringTie	transcript	46125909	46168500	1000	-	.	gene_id "MSTRG.49306"; transcript_id "MSTRG.49306.23";
chr13	StringTie	exon	46125909	46127722	1000	-	.	gene_id "MSTRG.49306"; transcript_id "MSTRG.49306.23"; exon_number "1";
chr13	StringTie	exon	46130815	46130938	1000	-	.	gene_id "MSTRG.49306"; transcript_id "MSTRG.49306.23"; exon_number "2";
chr13	StringTie	exon	46134127	46134250	1000	-	.	gene_id "MSTRG.49306"; transcript_id "MSTRG.49306.23"; exon_number "3";
chr13	StringTie	exon	46142292	46142425	1000	-	.	gene_id "MSTRG.49306"; transcript_id "MSTRG.49306.23"; exon_number "4";
chr13	StringTie	exon	46143290	46143404	1000	-	.	gene_id "MSTRG.49306"; transcript_id "MSTRG.49306.23"; exon_number "5";
chr13	StringTie	exon	46144442	46144520	1000	-	.	gene_id "MSTRG.49306"; transcript_id "MSTRG.49306.23"; exon_number "6";
chr13	StringTie	exon	46146908	46147103	1000	-	.	gene_id "MSTRG.49306"; transcript_id "MSTRG.49306.23"; exon_number "7";
chr13	StringTie	exon	46148352	46148447	1000	-	.	gene_id "MSTRG.49306"; transcript_id "MSTRG.49306.23"; exon_number "8";
chr13	StringTie	exon	46150936	46151078	1000	-	.	gene_id "MSTRG.49306"; transcript_id "MSTRG.49306.23"; exon_number "9";
chr13	StringTie	exon	46152780	46152945	1000	-	.	gene_id "MSTRG.49306"; transcript_id "MSTRG.49306.23"; exon_number "10";
chr13	StringTie	exon	46154805	46154886	1000	-	.	gene_id "MSTRG.49306"; transcript_id "MSTRG.49306.23"; exon_number "11";
chr13	StringTie	exon	46156438	46156570	1000	-	.	gene_id "MSTRG.49306"; transcript_id "MSTRG.49306.23"; exon_number "12";
chr13	StringTie	exon	46158522	46158651	1000	-	.	gene_id "MSTRG.49306"; transcript_id "MSTRG.49306.23"; exon_number "13";
chr13	StringTie	exon	46158826	46158989	1000	-	.	gene_id "MSTRG.49306"; transcript_id "MSTRG.49306.23"; exon_number "14";
chr13	StringTie	exon	46159599	46159686	1000	-	.	gene_id "MSTRG.49306"; transcript_id "MSTRG.49306.23"; exon_number "15";
chr13	StringTie	exon	46168463	46168500	1000	-	.	gene_id "MSTRG.49306"; transcript_id "MSTRG.49306.23"; exon_number "16";
chr13	StringTie	transcript	46125909	46211851	1000	-	.	gene_id "MSTRG.49306"; transcript_id "MSTRG.49306.24";
chr13	StringTie	exon	46125909	46127723	1000	-	.	gene_id "MSTRG.49306"; transcript_id "MSTRG.49306.24"; exon_number "1";
chr13	StringTie	exon	46130814	46130938	1000	-	.	gene_id "MSTRG.49306"; transcript_id "MSTRG.49306.24"; exon_number "2";
chr13	StringTie	exon	46134127	46134250	1000	-	.	gene_id "MSTRG.49306"; transcript_id "MSTRG.49306.24"; exon_number "3";
chr13	StringTie	exon	46142292	46142425	1000	-	.	gene_id "MSTRG.49306"; transcript_id "MSTRG.49306.24"; exon_number "4";
chr13	StringTie	exon	46143290	46143404	1000	-	.	gene_id "MSTRG.49306"; transcript_id "MSTRG.49306.24"; exon_number "5";
chr13	StringTie	exon	46144442	46144520	1000	-	.	gene_id "MSTRG.49306"; transcript_id "MSTRG.49306.24"; exon_number "6";
chr13	StringTie	exon	46146908	46147103	1000	-	.	gene_id "MSTRG.49306"; transcript_id "MSTRG.49306.24"; exon_number "7";
chr13	StringTie	exon	46148352	46148447	1000	-	.	gene_id "MSTRG.49306"; transcript_id "MSTRG.49306.24"; exon_number "8";
chr13	StringTie	exon	46150936	46151078	1000	-	.	gene_id "MSTRG.49306"; transcript_id "MSTRG.49306.24"; exon_number "9";
chr13	StringTie	exon	46152780	46152945	1000	-	.	gene_id "MSTRG.49306"; transcript_id "MSTRG.49306.24"; exon_number "10";
chr13	StringTie	exon	46154805	46154886	1000	-	.	gene_id "MSTRG.49306"; transcript_id "MSTRG.49306.24"; exon_number "11";
chr13	StringTie	exon	46156438	46156570	1000	-	.	gene_id "MSTRG.49306"; transcript_id "MSTRG.49306.24"; exon_number "12";
chr13	StringTie	exon	46158522	46158651	1000	-	.	gene_id "MSTRG.49306"; transcript_id "MSTRG.49306.24"; exon_number "13";
chr13	StringTie	exon	46158826	46158989	1000	-	.	gene_id "MSTRG.49306"; transcript_id "MSTRG.49306.24"; exon_number "14";
chr13	StringTie	exon	46159599	46159686	1000	-	.	gene_id "MSTRG.49306"; transcript_id "MSTRG.49306.24"; exon_number "15";
chr13	StringTie	exon	46182111	46182225	1000	-	.	gene_id "MSTRG.49306"; transcript_id "MSTRG.49306.24"; exon_number "16";
chr13	StringTie	exon	46183909	46183972	1000	-	.	gene_id "MSTRG.49306"; transcript_id "MSTRG.49306.24"; exon_number "17";
chr13	StringTie	exon	46194024	46194105	1000	-	.	gene_id "MSTRG.49306"; transcript_id "MSTRG.49306.24"; exon_number "18";
chr13	StringTie	exon	46211717	46211851	1000	-	.	gene_id "MSTRG.49306"; transcript_id "MSTRG.49306.24"; exon_number "19";
chr13	StringTie	transcript	46125918	46143489	1000	-	.	gene_id "MSTRG.49306"; transcript_id "MSTRG.49306.25";
chr13	StringTie	exon	46125918	46127723	1000	-	.	gene_id "MSTRG.49306"; transcript_id "MSTRG.49306.25"; exon_number "1";
chr13	StringTie	exon	46130814	46130880	1000	-	.	gene_id "MSTRG.49306"; transcript_id "MSTRG.49306.25"; exon_number "2";
chr13	StringTie	exon	46134127	46134250	1000	-	.	gene_id "MSTRG.49306"; transcript_id "MSTRG.49306.25"; exon_number "3";
chr13	StringTie	exon	46142292	46142425	1000	-	.	gene_id "MSTRG.49306"; transcript_id "MSTRG.49306.25"; exon_number "4";
chr13	StringTie	exon	46143290	46143489	1000	-	.	gene_id "MSTRG.49306"; transcript_id "MSTRG.49306.25"; exon_number "5";
chr13	StringTie	transcript	46125920	46179534	1000	-	.	gene_id "MSTRG.49306"; transcript_id "MSTRG.49306.26";
chr13	StringTie	exon	46125920	46127723	1000	-	.	gene_id "MSTRG.49306"; transcript_id "MSTRG.49306.26"; exon_number "1";
chr13	StringTie	exon	46130814	46130938	1000	-	.	gene_id "MSTRG.49306"; transcript_id "MSTRG.49306.26"; exon_number "2";
chr13	StringTie	exon	46134127	46134250	1000	-	.	gene_id "MSTRG.49306"; transcript_id "MSTRG.49306.26"; exon_number "3";
chr13	StringTie	exon	46142292	46142425	1000	-	.	gene_id "MSTRG.49306"; transcript_id "MSTRG.49306.26"; exon_number "4";
chr13	StringTie	exon	46143290	46143404	1000	-	.	gene_id "MSTRG.49306"; transcript_id "MSTRG.49306.26"; exon_number "5";
chr13	StringTie	exon	46144442	46144520	1000	-	.	gene_id "MSTRG.49306"; transcript_id "MSTRG.49306.26"; exon_number "6";
chr13	StringTie	exon	46146908	46147103	1000	-	.	gene_id "MSTRG.49306"; transcript_id "MSTRG.49306.26"; exon_number "7";
chr13	StringTie	exon	46148352	46148447	1000	-	.	gene_id "MSTRG.49306"; transcript_id "MSTRG.49306.26"; exon_number "8";
chr13	StringTie	exon	46150936	46151078	1000	-	.	gene_id "MSTRG.49306"; transcript_id "MSTRG.49306.26"; exon_number "9";
chr13	StringTie	exon	46152780	46152945	1000	-	.	gene_id "MSTRG.49306"; transcript_id "MSTRG.49306.26"; exon_number "10";
chr13	StringTie	exon	46154805	46154886	1000	-	.	gene_id "MSTRG.49306"; transcript_id "MSTRG.49306.26"; exon_number "11";
chr13	StringTie	exon	46156438	46156570	1000	-	.	gene_id "MSTRG.49306"; transcript_id "MSTRG.49306.26"; exon_number "12";
chr13	StringTie	exon	46158522	46158651	1000	-	.	gene_id "MSTRG.49306"; transcript_id "MSTRG.49306.26"; exon_number "13";
chr13	StringTie	exon	46158826	46158989	1000	-	.	gene_id "MSTRG.49306"; transcript_id "MSTRG.49306.26"; exon_number "14";
chr13	StringTie	exon	46159599	46159686	1000	-	.	gene_id "MSTRG.49306"; transcript_id "MSTRG.49306.26"; exon_number "15";
chr13	StringTie	exon	46179513	46179534	1000	-	.	gene_id "MSTRG.49306"; transcript_id "MSTRG.49306.26"; exon_number "16";
chr13	StringTie	transcript	46125920	46194113	1000	-	.	gene_id "MSTRG.49306"; transcript_id "MSTRG.49306.27";
chr13	StringTie	exon	46125920	46127723	1000	-	.	gene_id "MSTRG.49306"; transcript_id "MSTRG.49306.27"; exon_number "1";
chr13	StringTie	exon	46130814	46130938	1000	-	.	gene_id "MSTRG.49306"; transcript_id "MSTRG.49306.27"; exon_number "2";
chr13	StringTie	exon	46134127	46134250	1000	-	.	gene_id "MSTRG.49306"; transcript_id "MSTRG.49306.27"; exon_number "3";
chr13	StringTie	exon	46142292	46142425	1000	-	.	gene_id "MSTRG.49306"; transcript_id "MSTRG.49306.27"; exon_number "4";
chr13	StringTie	exon	46143290	46143404	1000	-	.	gene_id "MSTRG.49306"; transcript_id "MSTRG.49306.27"; exon_number "5";
chr13	StringTie	exon	46144442	46144520	1000	-	.	gene_id "MSTRG.49306"; transcript_id "MSTRG.49306.27"; exon_number "6";
chr13	StringTie	exon	46146908	46147103	1000	-	.	gene_id "MSTRG.49306"; transcript_id "MSTRG.49306.27"; exon_number "7";
chr13	StringTie	exon	46148352	46148447	1000	-	.	gene_id "MSTRG.49306"; transcript_id "MSTRG.49306.27"; exon_number "8";
chr13	StringTie	exon	46150936	46151078	1000	-	.	gene_id "MSTRG.49306"; transcript_id "MSTRG.49306.27"; exon_number "9";
chr13	StringTie	exon	46152780	46152945	1000	-	.	gene_id "MSTRG.49306"; transcript_id "MSTRG.49306.27"; exon_number "10";
chr13	StringTie	exon	46154805	46154886	1000	-	.	gene_id "MSTRG.49306"; transcript_id "MSTRG.49306.27"; exon_number "11";
chr13	StringTie	exon	46156438	46156570	1000	-	.	gene_id "MSTRG.49306"; transcript_id "MSTRG.49306.27"; exon_number "12";
chr13	StringTie	exon	46158522	46158651	1000	-	.	gene_id "MSTRG.49306"; transcript_id "MSTRG.49306.27"; exon_number "13";
chr13	StringTie	exon	46158826	46158989	1000	-	.	gene_id "MSTRG.49306"; transcript_id "MSTRG.49306.27"; exon_number "14";
chr13	StringTie	exon	46159599	46159686	1000	-	.	gene_id "MSTRG.49306"; transcript_id "MSTRG.49306.27"; exon_number "15";
chr13	StringTie	exon	46182111	46182195	1000	-	.	gene_id "MSTRG.49306"; transcript_id "MSTRG.49306.27"; exon_number "16";
chr13	StringTie	exon	46183909	46183972	1000	-	.	gene_id "MSTRG.49306"; transcript_id "MSTRG.49306.27"; exon_number "17";
chr13	StringTie	exon	46194024	46194113	1000	-	.	gene_id "MSTRG.49306"; transcript_id "MSTRG.49306.27"; exon_number "18";
chr13	StringTie	transcript	46125920	46211861	1000	-	.	gene_id "MSTRG.49306"; transcript_id "MSTRG.49306.28";
chr13	StringTie	exon	46125920	46127723	1000	-	.	gene_id "MSTRG.49306"; transcript_id "MSTRG.49306.28"; exon_number "1";
chr13	StringTie	exon	46130814	46130938	1000	-	.	gene_id "MSTRG.49306"; transcript_id "MSTRG.49306.28"; exon_number "2";
chr13	StringTie	exon	46134127	46134250	1000	-	.	gene_id "MSTRG.49306"; transcript_id "MSTRG.49306.28"; exon_number "3";
chr13	StringTie	exon	46142292	46142425	1000	-	.	gene_id "MSTRG.49306"; transcript_id "MSTRG.49306.28"; exon_number "4";
chr13	StringTie	exon	46143290	46143373	1000	-	.	gene_id "MSTRG.49306"; transcript_id "MSTRG.49306.28"; exon_number "5";
chr13	StringTie	exon	46144442	46144520	1000	-	.	gene_id "MSTRG.49306"; transcript_id "MSTRG.49306.28"; exon_number "6";
chr13	StringTie	exon	46146908	46147103	1000	-	.	gene_id "MSTRG.49306"; transcript_id "MSTRG.49306.28"; exon_number "7";
chr13	StringTie	exon	46148352	46148447	1000	-	.	gene_id "MSTRG.49306"; transcript_id "MSTRG.49306.28"; exon_number "8";
chr13	StringTie	exon	46148782	46148808	1000	-	.	gene_id "MSTRG.49306"; transcript_id "MSTRG.49306.28"; exon_number "9";
chr13	StringTie	exon	46150936	46151078	1000	-	.	gene_id "MSTRG.49306"; transcript_id "MSTRG.49306.28"; exon_number "10";
chr13	StringTie	exon	46152780	46152945	1000	-	.	gene_id "MSTRG.49306"; transcript_id "MSTRG.49306.28"; exon_number "11";
chr13	StringTie	exon	46154805	46154886	1000	-	.	gene_id "MSTRG.49306"; transcript_id "MSTRG.49306.28"; exon_number "12";
chr13	StringTie	exon	46156438	46156570	1000	-	.	gene_id "MSTRG.49306"; transcript_id "MSTRG.49306.28"; exon_number "13";
chr13	StringTie	exon	46158522	46158651	1000	-	.	gene_id "MSTRG.49306"; transcript_id "MSTRG.49306.28"; exon_number "14";
chr13	StringTie	exon	46158826	46158989	1000	-	.	gene_id "MSTRG.49306"; transcript_id "MSTRG.49306.28"; exon_number "15";
chr13	StringTie	exon	46159599	46159686	1000	-	.	gene_id "MSTRG.49306"; transcript_id "MSTRG.49306.28"; exon_number "16";
chr13	StringTie	exon	46182111	46182225	1000	-	.	gene_id "MSTRG.49306"; transcript_id "MSTRG.49306.28"; exon_number "17";
chr13	StringTie	exon	46183909	46183972	1000	-	.	gene_id "MSTRG.49306"; transcript_id "MSTRG.49306.28"; exon_number "18";
chr13	StringTie	exon	46203101	46203230	1000	-	.	gene_id "MSTRG.49306"; transcript_id "MSTRG.49306.28"; exon_number "19";
chr13	StringTie	exon	46211732	46211861	1000	-	.	gene_id "MSTRG.49306"; transcript_id "MSTRG.49306.28"; exon_number "20";
chr13	StringTie	transcript	46125920	46211861	1000	-	.	gene_id "MSTRG.49306"; transcript_id "MSTRG.49306.29";
chr13	StringTie	exon	46125920	46127723	1000	-	.	gene_id "MSTRG.49306"; transcript_id "MSTRG.49306.29"; exon_number "1";
chr13	StringTie	exon	46130814	46130938	1000	-	.	gene_id "MSTRG.49306"; transcript_id "MSTRG.49306.29"; exon_number "2";
chr13	StringTie	exon	46134127	46134250	1000	-	.	gene_id "MSTRG.49306"; transcript_id "MSTRG.49306.29"; exon_number "3";
chr13	StringTie	exon	46142292	46142425	1000	-	.	gene_id "MSTRG.49306"; transcript_id "MSTRG.49306.29"; exon_number "4";
chr13	StringTie	exon	46143290	46143404	1000	-	.	gene_id "MSTRG.49306"; transcript_id "MSTRG.49306.29"; exon_number "5";
chr13	StringTie	exon	46144442	46144520	1000	-	.	gene_id "MSTRG.49306"; transcript_id "MSTRG.49306.29"; exon_number "6";
chr13	StringTie	exon	46146908	46147103	1000	-	.	gene_id "MSTRG.49306"; transcript_id "MSTRG.49306.29"; exon_number "7";
chr13	StringTie	exon	46148352	46148447	1000	-	.	gene_id "MSTRG.49306"; transcript_id "MSTRG.49306.29"; exon_number "8";
chr13	StringTie	exon	46150936	46151078	1000	-	.	gene_id "MSTRG.49306"; transcript_id "MSTRG.49306.29"; exon_number "9";
chr13	StringTie	exon	46152780	46152945	1000	-	.	gene_id "MSTRG.49306"; transcript_id "MSTRG.49306.29"; exon_number "10";
chr13	StringTie	exon	46154805	46154886	1000	-	.	gene_id "MSTRG.49306"; transcript_id "MSTRG.49306.29"; exon_number "11";
chr13	StringTie	exon	46156438	46156570	1000	-	.	gene_id "MSTRG.49306"; transcript_id "MSTRG.49306.29"; exon_number "12";
chr13	StringTie	exon	46158522	46158651	1000	-	.	gene_id "MSTRG.49306"; transcript_id "MSTRG.49306.29"; exon_number "13";
chr13	StringTie	exon	46158826	46158989	1000	-	.	gene_id "MSTRG.49306"; transcript_id "MSTRG.49306.29"; exon_number "14";
chr13	StringTie	exon	46159599	46159686	1000	-	.	gene_id "MSTRG.49306"; transcript_id "MSTRG.49306.29"; exon_number "15";
chr13	StringTie	exon	46182111	46182225	1000	-	.	gene_id "MSTRG.49306"; transcript_id "MSTRG.49306.29"; exon_number "16";
chr13	StringTie	exon	46183909	46183972	1000	-	.	gene_id "MSTRG.49306"; transcript_id "MSTRG.49306.29"; exon_number "17";
chr13	StringTie	exon	46194024	46194105	1000	-	.	gene_id "MSTRG.49306"; transcript_id "MSTRG.49306.29"; exon_number "18";
chr13	StringTie	exon	46203101	46203230	1000	-	.	gene_id "MSTRG.49306"; transcript_id "MSTRG.49306.29"; exon_number "19";
chr13	StringTie	exon	46211720	46211861	1000	-	.	gene_id "MSTRG.49306"; transcript_id "MSTRG.49306.29"; exon_number "20";
chr13	StringTie	transcript	46125796	46211878	1000	-	.	gene_id "MSTRG.49306"; transcript_id "MSTRG.49306.3";
chr13	StringTie	exon	46125796	46127723	1000	-	.	gene_id "MSTRG.49306"; transcript_id "MSTRG.49306.3"; exon_number "1";
chr13	StringTie	exon	46130814	46130938	1000	-	.	gene_id "MSTRG.49306"; transcript_id "MSTRG.49306.3"; exon_number "2";
chr13	StringTie	exon	46134127	46134250	1000	-	.	gene_id "MSTRG.49306"; transcript_id "MSTRG.49306.3"; exon_number "3";
chr13	StringTie	exon	46142292	46142425	1000	-	.	gene_id "MSTRG.49306"; transcript_id "MSTRG.49306.3"; exon_number "4";
chr13	StringTie	exon	46143290	46143404	1000	-	.	gene_id "MSTRG.49306"; transcript_id "MSTRG.49306.3"; exon_number "5";
chr13	StringTie	exon	46144442	46144520	1000	-	.	gene_id "MSTRG.49306"; transcript_id "MSTRG.49306.3"; exon_number "6";
chr13	StringTie	exon	46146908	46147103	1000	-	.	gene_id "MSTRG.49306"; transcript_id "MSTRG.49306.3"; exon_number "7";
chr13	StringTie	exon	46148352	46148447	1000	-	.	gene_id "MSTRG.49306"; transcript_id "MSTRG.49306.3"; exon_number "8";
chr13	StringTie	exon	46150936	46151078	1000	-	.	gene_id "MSTRG.49306"; transcript_id "MSTRG.49306.3"; exon_number "9";
chr13	StringTie	exon	46152780	46152945	1000	-	.	gene_id "MSTRG.49306"; transcript_id "MSTRG.49306.3"; exon_number "10";
chr13	StringTie	exon	46154805	46154886	1000	-	.	gene_id "MSTRG.49306"; transcript_id "MSTRG.49306.3"; exon_number "11";
chr13	StringTie	exon	46156438	46156570	1000	-	.	gene_id "MSTRG.49306"; transcript_id "MSTRG.49306.3"; exon_number "12";
chr13	StringTie	exon	46158522	46158651	1000	-	.	gene_id "MSTRG.49306"; transcript_id "MSTRG.49306.3"; exon_number "13";
chr13	StringTie	exon	46158826	46158989	1000	-	.	gene_id "MSTRG.49306"; transcript_id "MSTRG.49306.3"; exon_number "14";
chr13	StringTie	exon	46159599	46159686	1000	-	.	gene_id "MSTRG.49306"; transcript_id "MSTRG.49306.3"; exon_number "15";
chr13	StringTie	exon	46168463	46168594	1000	-	.	gene_id "MSTRG.49306"; transcript_id "MSTRG.49306.3"; exon_number "16";
chr13	StringTie	exon	46182111	46182225	1000	-	.	gene_id "MSTRG.49306"; transcript_id "MSTRG.49306.3"; exon_number "17";
chr13	StringTie	exon	46183909	46183972	1000	-	.	gene_id "MSTRG.49306"; transcript_id "MSTRG.49306.3"; exon_number "18";
chr13	StringTie	exon	46194024	46194105	1000	-	.	gene_id "MSTRG.49306"; transcript_id "MSTRG.49306.3"; exon_number "19";
chr13	StringTie	exon	46203101	46203230	1000	-	.	gene_id "MSTRG.49306"; transcript_id "MSTRG.49306.3"; exon_number "20";
chr13	StringTie	exon	46211732	46211878	1000	-	.	gene_id "MSTRG.49306"; transcript_id "MSTRG.49306.3"; exon_number "21";
chr13	StringTie	transcript	46125920	46211875	1000	-	.	gene_id "MSTRG.49306"; transcript_id "MSTRG.49306.30";
chr13	StringTie	exon	46125920	46127723	1000	-	.	gene_id "MSTRG.49306"; transcript_id "MSTRG.49306.30"; exon_number "1";
chr13	StringTie	exon	46130814	46130938	1000	-	.	gene_id "MSTRG.49306"; transcript_id "MSTRG.49306.30"; exon_number "2";
chr13	StringTie	exon	46134127	46134250	1000	-	.	gene_id "MSTRG.49306"; transcript_id "MSTRG.49306.30"; exon_number "3";
chr13	StringTie	exon	46142292	46142425	1000	-	.	gene_id "MSTRG.49306"; transcript_id "MSTRG.49306.30"; exon_number "4";
chr13	StringTie	exon	46143290	46143404	1000	-	.	gene_id "MSTRG.49306"; transcript_id "MSTRG.49306.30"; exon_number "5";
chr13	StringTie	exon	46144442	46144520	1000	-	.	gene_id "MSTRG.49306"; transcript_id "MSTRG.49306.30"; exon_number "6";
chr13	StringTie	exon	46146908	46147103	1000	-	.	gene_id "MSTRG.49306"; transcript_id "MSTRG.49306.30"; exon_number "7";
chr13	StringTie	exon	46148352	46148447	1000	-	.	gene_id "MSTRG.49306"; transcript_id "MSTRG.49306.30"; exon_number "8";
chr13	StringTie	exon	46148782	46148808	1000	-	.	gene_id "MSTRG.49306"; transcript_id "MSTRG.49306.30"; exon_number "9";
chr13	StringTie	exon	46150936	46151078	1000	-	.	gene_id "MSTRG.49306"; transcript_id "MSTRG.49306.30"; exon_number "10";
chr13	StringTie	exon	46152780	46152945	1000	-	.	gene_id "MSTRG.49306"; transcript_id "MSTRG.49306.30"; exon_number "11";
chr13	StringTie	exon	46154805	46154886	1000	-	.	gene_id "MSTRG.49306"; transcript_id "MSTRG.49306.30"; exon_number "12";
chr13	StringTie	exon	46156438	46156570	1000	-	.	gene_id "MSTRG.49306"; transcript_id "MSTRG.49306.30"; exon_number "13";
chr13	StringTie	exon	46158522	46158651	1000	-	.	gene_id "MSTRG.49306"; transcript_id "MSTRG.49306.30"; exon_number "14";
chr13	StringTie	exon	46158826	46158989	1000	-	.	gene_id "MSTRG.49306"; transcript_id "MSTRG.49306.30"; exon_number "15";
chr13	StringTie	exon	46159599	46159686	1000	-	.	gene_id "MSTRG.49306"; transcript_id "MSTRG.49306.30"; exon_number "16";
chr13	StringTie	exon	46182111	46182225	1000	-	.	gene_id "MSTRG.49306"; transcript_id "MSTRG.49306.30"; exon_number "17";
chr13	StringTie	exon	46183909	46183972	1000	-	.	gene_id "MSTRG.49306"; transcript_id "MSTRG.49306.30"; exon_number "18";
chr13	StringTie	exon	46194024	46194105	1000	-	.	gene_id "MSTRG.49306"; transcript_id "MSTRG.49306.30"; exon_number "19";
chr13	StringTie	exon	46203101	46203230	1000	-	.	gene_id "MSTRG.49306"; transcript_id "MSTRG.49306.30"; exon_number "20";
chr13	StringTie	exon	46211732	46211875	1000	-	.	gene_id "MSTRG.49306"; transcript_id "MSTRG.49306.30"; exon_number "21";
chr13	StringTie	transcript	46125920	46211822	1000	-	.	gene_id "MSTRG.49306"; transcript_id "MSTRG.49306.31";
chr13	StringTie	exon	46125920	46127723	1000	-	.	gene_id "MSTRG.49306"; transcript_id "MSTRG.49306.31"; exon_number "1";
chr13	StringTie	exon	46130814	46130938	1000	-	.	gene_id "MSTRG.49306"; transcript_id "MSTRG.49306.31"; exon_number "2";
chr13	StringTie	exon	46134127	46134250	1000	-	.	gene_id "MSTRG.49306"; transcript_id "MSTRG.49306.31"; exon_number "3";
chr13	StringTie	exon	46142292	46142425	1000	-	.	gene_id "MSTRG.49306"; transcript_id "MSTRG.49306.31"; exon_number "4";
chr13	StringTie	exon	46143290	46143404	1000	-	.	gene_id "MSTRG.49306"; transcript_id "MSTRG.49306.31"; exon_number "5";
chr13	StringTie	exon	46144442	46144520	1000	-	.	gene_id "MSTRG.49306"; transcript_id "MSTRG.49306.31"; exon_number "6";
chr13	StringTie	exon	46146908	46147103	1000	-	.	gene_id "MSTRG.49306"; transcript_id "MSTRG.49306.31"; exon_number "7";
chr13	StringTie	exon	46148352	46148447	1000	-	.	gene_id "MSTRG.49306"; transcript_id "MSTRG.49306.31"; exon_number "8";
chr13	StringTie	exon	46150936	46151078	1000	-	.	gene_id "MSTRG.49306"; transcript_id "MSTRG.49306.31"; exon_number "9";
chr13	StringTie	exon	46152780	46152945	1000	-	.	gene_id "MSTRG.49306"; transcript_id "MSTRG.49306.31"; exon_number "10";
chr13	StringTie	exon	46154805	46154886	1000	-	.	gene_id "MSTRG.49306"; transcript_id "MSTRG.49306.31"; exon_number "11";
chr13	StringTie	exon	46156438	46156570	1000	-	.	gene_id "MSTRG.49306"; transcript_id "MSTRG.49306.31"; exon_number "12";
chr13	StringTie	exon	46158522	46158651	1000	-	.	gene_id "MSTRG.49306"; transcript_id "MSTRG.49306.31"; exon_number "13";
chr13	StringTie	exon	46158826	46158989	1000	-	.	gene_id "MSTRG.49306"; transcript_id "MSTRG.49306.31"; exon_number "14";
chr13	StringTie	exon	46159599	46159686	1000	-	.	gene_id "MSTRG.49306"; transcript_id "MSTRG.49306.31"; exon_number "15";
chr13	StringTie	exon	46182111	46182225	1000	-	.	gene_id "MSTRG.49306"; transcript_id "MSTRG.49306.31"; exon_number "16";
chr13	StringTie	exon	46183909	46183972	1000	-	.	gene_id "MSTRG.49306"; transcript_id "MSTRG.49306.31"; exon_number "17";
chr13	StringTie	exon	46189281	46189433	1000	-	.	gene_id "MSTRG.49306"; transcript_id "MSTRG.49306.31"; exon_number "18";
chr13	StringTie	exon	46194024	46194105	1000	-	.	gene_id "MSTRG.49306"; transcript_id "MSTRG.49306.31"; exon_number "19";
chr13	StringTie	exon	46203101	46203230	1000	-	.	gene_id "MSTRG.49306"; transcript_id "MSTRG.49306.31"; exon_number "20";
chr13	StringTie	exon	46211732	46211822	1000	-	.	gene_id "MSTRG.49306"; transcript_id "MSTRG.49306.31"; exon_number "21";
chr13	StringTie	transcript	46125920	46211850	1000	-	.	gene_id "MSTRG.49306"; transcript_id "MSTRG.49306.32";
chr13	StringTie	exon	46125920	46127723	1000	-	.	gene_id "MSTRG.49306"; transcript_id "MSTRG.49306.32"; exon_number "1";
chr13	StringTie	exon	46130814	46130938	1000	-	.	gene_id "MSTRG.49306"; transcript_id "MSTRG.49306.32"; exon_number "2";
chr13	StringTie	exon	46134127	46134250	1000	-	.	gene_id "MSTRG.49306"; transcript_id "MSTRG.49306.32"; exon_number "3";
chr13	StringTie	exon	46142292	46142425	1000	-	.	gene_id "MSTRG.49306"; transcript_id "MSTRG.49306.32"; exon_number "4";
chr13	StringTie	exon	46143290	46143404	1000	-	.	gene_id "MSTRG.49306"; transcript_id "MSTRG.49306.32"; exon_number "5";
chr13	StringTie	exon	46144442	46144520	1000	-	.	gene_id "MSTRG.49306"; transcript_id "MSTRG.49306.32"; exon_number "6";
chr13	StringTie	exon	46146908	46147103	1000	-	.	gene_id "MSTRG.49306"; transcript_id "MSTRG.49306.32"; exon_number "7";
chr13	StringTie	exon	46148352	46148447	1000	-	.	gene_id "MSTRG.49306"; transcript_id "MSTRG.49306.32"; exon_number "8";
chr13	StringTie	exon	46148782	46148808	1000	-	.	gene_id "MSTRG.49306"; transcript_id "MSTRG.49306.32"; exon_number "9";
chr13	StringTie	exon	46150936	46151078	1000	-	.	gene_id "MSTRG.49306"; transcript_id "MSTRG.49306.32"; exon_number "10";
chr13	StringTie	exon	46152780	46152945	1000	-	.	gene_id "MSTRG.49306"; transcript_id "MSTRG.49306.32"; exon_number "11";
chr13	StringTie	exon	46154805	46154886	1000	-	.	gene_id "MSTRG.49306"; transcript_id "MSTRG.49306.32"; exon_number "12";
chr13	StringTie	exon	46156438	46156570	1000	-	.	gene_id "MSTRG.49306"; transcript_id "MSTRG.49306.32"; exon_number "13";
chr13	StringTie	exon	46158522	46158651	1000	-	.	gene_id "MSTRG.49306"; transcript_id "MSTRG.49306.32"; exon_number "14";
chr13	StringTie	exon	46158826	46158989	1000	-	.	gene_id "MSTRG.49306"; transcript_id "MSTRG.49306.32"; exon_number "15";
chr13	StringTie	exon	46159599	46159686	1000	-	.	gene_id "MSTRG.49306"; transcript_id "MSTRG.49306.32"; exon_number "16";
chr13	StringTie	exon	46182111	46182225	1000	-	.	gene_id "MSTRG.49306"; transcript_id "MSTRG.49306.32"; exon_number "17";
chr13	StringTie	exon	46183909	46183972	1000	-	.	gene_id "MSTRG.49306"; transcript_id "MSTRG.49306.32"; exon_number "18";
chr13	StringTie	exon	46186876	46186937	1000	-	.	gene_id "MSTRG.49306"; transcript_id "MSTRG.49306.32"; exon_number "19";
chr13	StringTie	exon	46194024	46194105	1000	-	.	gene_id "MSTRG.49306"; transcript_id "MSTRG.49306.32"; exon_number "20";
chr13	StringTie	exon	46203101	46203230	1000	-	.	gene_id "MSTRG.49306"; transcript_id "MSTRG.49306.32"; exon_number "21";
chr13	StringTie	exon	46211732	46211850	1000	-	.	gene_id "MSTRG.49306"; transcript_id "MSTRG.49306.32"; exon_number "22";
chr13	StringTie	transcript	46125923	46177702	1000	-	.	gene_id "MSTRG.49306"; transcript_id "MSTRG.49306.34";
chr13	StringTie	exon	46125923	46127723	1000	-	.	gene_id "MSTRG.49306"; transcript_id "MSTRG.49306.34"; exon_number "1";
chr13	StringTie	exon	46130814	46130938	1000	-	.	gene_id "MSTRG.49306"; transcript_id "MSTRG.49306.34"; exon_number "2";
chr13	StringTie	exon	46134127	46134250	1000	-	.	gene_id "MSTRG.49306"; transcript_id "MSTRG.49306.34"; exon_number "3";
chr13	StringTie	exon	46142292	46142425	1000	-	.	gene_id "MSTRG.49306"; transcript_id "MSTRG.49306.34"; exon_number "4";
chr13	StringTie	exon	46143290	46143404	1000	-	.	gene_id "MSTRG.49306"; transcript_id "MSTRG.49306.34"; exon_number "5";
chr13	StringTie	exon	46144442	46144520	1000	-	.	gene_id "MSTRG.49306"; transcript_id "MSTRG.49306.34"; exon_number "6";
chr13	StringTie	exon	46146908	46147103	1000	-	.	gene_id "MSTRG.49306"; transcript_id "MSTRG.49306.34"; exon_number "7";
chr13	StringTie	exon	46148352	46148447	1000	-	.	gene_id "MSTRG.49306"; transcript_id "MSTRG.49306.34"; exon_number "8";
chr13	StringTie	exon	46150936	46151078	1000	-	.	gene_id "MSTRG.49306"; transcript_id "MSTRG.49306.34"; exon_number "9";
chr13	StringTie	exon	46152780	46152945	1000	-	.	gene_id "MSTRG.49306"; transcript_id "MSTRG.49306.34"; exon_number "10";
chr13	StringTie	exon	46154805	46154886	1000	-	.	gene_id "MSTRG.49306"; transcript_id "MSTRG.49306.34"; exon_number "11";
chr13	StringTie	exon	46156438	46156570	1000	-	.	gene_id "MSTRG.49306"; transcript_id "MSTRG.49306.34"; exon_number "12";
chr13	StringTie	exon	46158522	46158651	1000	-	.	gene_id "MSTRG.49306"; transcript_id "MSTRG.49306.34"; exon_number "13";
chr13	StringTie	exon	46158826	46158989	1000	-	.	gene_id "MSTRG.49306"; transcript_id "MSTRG.49306.34"; exon_number "14";
chr13	StringTie	exon	46159599	46159686	1000	-	.	gene_id "MSTRG.49306"; transcript_id "MSTRG.49306.34"; exon_number "15";
chr13	StringTie	exon	46177602	46177702	1000	-	.	gene_id "MSTRG.49306"; transcript_id "MSTRG.49306.34"; exon_number "16";
chr13	StringTie	transcript	46125819	46182917	1000	-	.	gene_id "MSTRG.49306"; transcript_id "MSTRG.49306.4";
chr13	StringTie	exon	46125819	46127723	1000	-	.	gene_id "MSTRG.49306"; transcript_id "MSTRG.49306.4"; exon_number "1";
chr13	StringTie	exon	46130814	46130938	1000	-	.	gene_id "MSTRG.49306"; transcript_id "MSTRG.49306.4"; exon_number "2";
chr13	StringTie	exon	46134127	46134250	1000	-	.	gene_id "MSTRG.49306"; transcript_id "MSTRG.49306.4"; exon_number "3";
chr13	StringTie	exon	46142292	46142425	1000	-	.	gene_id "MSTRG.49306"; transcript_id "MSTRG.49306.4"; exon_number "4";
chr13	StringTie	exon	46143290	46143404	1000	-	.	gene_id "MSTRG.49306"; transcript_id "MSTRG.49306.4"; exon_number "5";
chr13	StringTie	exon	46144442	46144520	1000	-	.	gene_id "MSTRG.49306"; transcript_id "MSTRG.49306.4"; exon_number "6";
chr13	StringTie	exon	46146908	46147103	1000	-	.	gene_id "MSTRG.49306"; transcript_id "MSTRG.49306.4"; exon_number "7";
chr13	StringTie	exon	46148352	46148447	1000	-	.	gene_id "MSTRG.49306"; transcript_id "MSTRG.49306.4"; exon_number "8";
chr13	StringTie	exon	46150936	46151078	1000	-	.	gene_id "MSTRG.49306"; transcript_id "MSTRG.49306.4"; exon_number "9";
chr13	StringTie	exon	46152780	46152945	1000	-	.	gene_id "MSTRG.49306"; transcript_id "MSTRG.49306.4"; exon_number "10";
chr13	StringTie	exon	46154805	46154886	1000	-	.	gene_id "MSTRG.49306"; transcript_id "MSTRG.49306.4"; exon_number "11";
chr13	StringTie	exon	46156438	46156570	1000	-	.	gene_id "MSTRG.49306"; transcript_id "MSTRG.49306.4"; exon_number "12";
chr13	StringTie	exon	46158522	46158651	1000	-	.	gene_id "MSTRG.49306"; transcript_id "MSTRG.49306.4"; exon_number "13";
chr13	StringTie	exon	46158826	46158989	1000	-	.	gene_id "MSTRG.49306"; transcript_id "MSTRG.49306.4"; exon_number "14";
chr13	StringTie	exon	46159599	46159686	1000	-	.	gene_id "MSTRG.49306"; transcript_id "MSTRG.49306.4"; exon_number "15";
chr13	StringTie	exon	46182111	46182225	1000	-	.	gene_id "MSTRG.49306"; transcript_id "MSTRG.49306.4"; exon_number "16";
chr13	StringTie	exon	46182582	46182917	1000	-	.	gene_id "MSTRG.49306"; transcript_id "MSTRG.49306.4"; exon_number "17";
chr13	StringTie	transcript	46125819	46211847	1000	-	.	gene_id "MSTRG.49306"; transcript_id "MSTRG.49306.5";
chr13	StringTie	exon	46125819	46127723	1000	-	.	gene_id "MSTRG.49306"; transcript_id "MSTRG.49306.5"; exon_number "1";
chr13	StringTie	exon	46130814	46130938	1000	-	.	gene_id "MSTRG.49306"; transcript_id "MSTRG.49306.5"; exon_number "2";
chr13	StringTie	exon	46134127	46134250	1000	-	.	gene_id "MSTRG.49306"; transcript_id "MSTRG.49306.5"; exon_number "3";
chr13	StringTie	exon	46142292	46142425	1000	-	.	gene_id "MSTRG.49306"; transcript_id "MSTRG.49306.5"; exon_number "4";
chr13	StringTie	exon	46143290	46143404	1000	-	.	gene_id "MSTRG.49306"; transcript_id "MSTRG.49306.5"; exon_number "5";
chr13	StringTie	exon	46144442	46144520	1000	-	.	gene_id "MSTRG.49306"; transcript_id "MSTRG.49306.5"; exon_number "6";
chr13	StringTie	exon	46146908	46147103	1000	-	.	gene_id "MSTRG.49306"; transcript_id "MSTRG.49306.5"; exon_number "7";
chr13	StringTie	exon	46148352	46148447	1000	-	.	gene_id "MSTRG.49306"; transcript_id "MSTRG.49306.5"; exon_number "8";
chr13	StringTie	exon	46150936	46151078	1000	-	.	gene_id "MSTRG.49306"; transcript_id "MSTRG.49306.5"; exon_number "9";
chr13	StringTie	exon	46152780	46152945	1000	-	.	gene_id "MSTRG.49306"; transcript_id "MSTRG.49306.5"; exon_number "10";
chr13	StringTie	exon	46154805	46154886	1000	-	.	gene_id "MSTRG.49306"; transcript_id "MSTRG.49306.5"; exon_number "11";
chr13	StringTie	exon	46156438	46156570	1000	-	.	gene_id "MSTRG.49306"; transcript_id "MSTRG.49306.5"; exon_number "12";
chr13	StringTie	exon	46158522	46158651	1000	-	.	gene_id "MSTRG.49306"; transcript_id "MSTRG.49306.5"; exon_number "13";
chr13	StringTie	exon	46158826	46158989	1000	-	.	gene_id "MSTRG.49306"; transcript_id "MSTRG.49306.5"; exon_number "14";
chr13	StringTie	exon	46159599	46159686	1000	-	.	gene_id "MSTRG.49306"; transcript_id "MSTRG.49306.5"; exon_number "15";
chr13	StringTie	exon	46182111	46182225	1000	-	.	gene_id "MSTRG.49306"; transcript_id "MSTRG.49306.5"; exon_number "16";
chr13	StringTie	exon	46182574	46182643	1000	-	.	gene_id "MSTRG.49306"; transcript_id "MSTRG.49306.5"; exon_number "17";
chr13	StringTie	exon	46183909	46183972	1000	-	.	gene_id "MSTRG.49306"; transcript_id "MSTRG.49306.5"; exon_number "18";
chr13	StringTie	exon	46194024	46194105	1000	-	.	gene_id "MSTRG.49306"; transcript_id "MSTRG.49306.5"; exon_number "19";
chr13	StringTie	exon	46203101	46203230	1000	-	.	gene_id "MSTRG.49306"; transcript_id "MSTRG.49306.5"; exon_number "20";
chr13	StringTie	exon	46211720	46211847	1000	-	.	gene_id "MSTRG.49306"; transcript_id "MSTRG.49306.5"; exon_number "21";
chr13	StringTie	transcript	46125827	46211923	1000	-	.	gene_id "MSTRG.49306"; transcript_id "MSTRG.49306.6";
chr13	StringTie	exon	46125827	46127723	1000	-	.	gene_id "MSTRG.49306"; transcript_id "MSTRG.49306.6"; exon_number "1";
chr13	StringTie	exon	46130814	46130938	1000	-	.	gene_id "MSTRG.49306"; transcript_id "MSTRG.49306.6"; exon_number "2";
chr13	StringTie	exon	46134127	46134250	1000	-	.	gene_id "MSTRG.49306"; transcript_id "MSTRG.49306.6"; exon_number "3";
chr13	StringTie	exon	46142292	46142425	1000	-	.	gene_id "MSTRG.49306"; transcript_id "MSTRG.49306.6"; exon_number "4";
chr13	StringTie	exon	46143290	46143404	1000	-	.	gene_id "MSTRG.49306"; transcript_id "MSTRG.49306.6"; exon_number "5";
chr13	StringTie	exon	46144442	46144520	1000	-	.	gene_id "MSTRG.49306"; transcript_id "MSTRG.49306.6"; exon_number "6";
chr13	StringTie	exon	46146908	46147103	1000	-	.	gene_id "MSTRG.49306"; transcript_id "MSTRG.49306.6"; exon_number "7";
chr13	StringTie	exon	46148352	46148447	1000	-	.	gene_id "MSTRG.49306"; transcript_id "MSTRG.49306.6"; exon_number "8";
chr13	StringTie	exon	46150936	46151078	1000	-	.	gene_id "MSTRG.49306"; transcript_id "MSTRG.49306.6"; exon_number "9";
chr13	StringTie	exon	46152780	46152945	1000	-	.	gene_id "MSTRG.49306"; transcript_id "MSTRG.49306.6"; exon_number "10";
chr13	StringTie	exon	46154805	46154886	1000	-	.	gene_id "MSTRG.49306"; transcript_id "MSTRG.49306.6"; exon_number "11";
chr13	StringTie	exon	46156438	46156570	1000	-	.	gene_id "MSTRG.49306"; transcript_id "MSTRG.49306.6"; exon_number "12";
chr13	StringTie	exon	46158522	46158651	1000	-	.	gene_id "MSTRG.49306"; transcript_id "MSTRG.49306.6"; exon_number "13";
chr13	StringTie	exon	46158826	46158989	1000	-	.	gene_id "MSTRG.49306"; transcript_id "MSTRG.49306.6"; exon_number "14";
chr13	StringTie	exon	46159599	46159686	1000	-	.	gene_id "MSTRG.49306"; transcript_id "MSTRG.49306.6"; exon_number "15";
chr13	StringTie	exon	46182111	46182225	1000	-	.	gene_id "MSTRG.49306"; transcript_id "MSTRG.49306.6"; exon_number "16";
chr13	StringTie	exon	46183909	46183972	1000	-	.	gene_id "MSTRG.49306"; transcript_id "MSTRG.49306.6"; exon_number "17";
chr13	StringTie	exon	46194024	46194105	1000	-	.	gene_id "MSTRG.49306"; transcript_id "MSTRG.49306.6"; exon_number "18";
chr13	StringTie	exon	46203101	46203230	1000	-	.	gene_id "MSTRG.49306"; transcript_id "MSTRG.49306.6"; exon_number "19";
chr13	StringTie	exon	46211732	46211923	1000	-	.	gene_id "MSTRG.49306"; transcript_id "MSTRG.49306.6"; exon_number "20";
chr13	StringTie	transcript	46125830	46182467	1000	-	.	gene_id "MSTRG.49306"; transcript_id "MSTRG.49306.7";
chr13	StringTie	exon	46125830	46127723	1000	-	.	gene_id "MSTRG.49306"; transcript_id "MSTRG.49306.7"; exon_number "1";
chr13	StringTie	exon	46130814	46130938	1000	-	.	gene_id "MSTRG.49306"; transcript_id "MSTRG.49306.7"; exon_number "2";
chr13	StringTie	exon	46134127	46134250	1000	-	.	gene_id "MSTRG.49306"; transcript_id "MSTRG.49306.7"; exon_number "3";
chr13	StringTie	exon	46142292	46142425	1000	-	.	gene_id "MSTRG.49306"; transcript_id "MSTRG.49306.7"; exon_number "4";
chr13	StringTie	exon	46143290	46143404	1000	-	.	gene_id "MSTRG.49306"; transcript_id "MSTRG.49306.7"; exon_number "5";
chr13	StringTie	exon	46144442	46144520	1000	-	.	gene_id "MSTRG.49306"; transcript_id "MSTRG.49306.7"; exon_number "6";
chr13	StringTie	exon	46146908	46147103	1000	-	.	gene_id "MSTRG.49306"; transcript_id "MSTRG.49306.7"; exon_number "7";
chr13	StringTie	exon	46148352	46148447	1000	-	.	gene_id "MSTRG.49306"; transcript_id "MSTRG.49306.7"; exon_number "8";
chr13	StringTie	exon	46150936	46151078	1000	-	.	gene_id "MSTRG.49306"; transcript_id "MSTRG.49306.7"; exon_number "9";
chr13	StringTie	exon	46152780	46152945	1000	-	.	gene_id "MSTRG.49306"; transcript_id "MSTRG.49306.7"; exon_number "10";
chr13	StringTie	exon	46154805	46154886	1000	-	.	gene_id "MSTRG.49306"; transcript_id "MSTRG.49306.7"; exon_number "11";
chr13	StringTie	exon	46156438	46156570	1000	-	.	gene_id "MSTRG.49306"; transcript_id "MSTRG.49306.7"; exon_number "12";
chr13	StringTie	exon	46158522	46158651	1000	-	.	gene_id "MSTRG.49306"; transcript_id "MSTRG.49306.7"; exon_number "13";
chr13	StringTie	exon	46158826	46158989	1000	-	.	gene_id "MSTRG.49306"; transcript_id "MSTRG.49306.7"; exon_number "14";
chr13	StringTie	exon	46159599	46159686	1000	-	.	gene_id "MSTRG.49306"; transcript_id "MSTRG.49306.7"; exon_number "15";
chr13	StringTie	exon	46168463	46168594	1000	-	.	gene_id "MSTRG.49306"; transcript_id "MSTRG.49306.7"; exon_number "16";
chr13	StringTie	exon	46182111	46182225	1000	-	.	gene_id "MSTRG.49306"; transcript_id "MSTRG.49306.7"; exon_number "17";
chr13	StringTie	exon	46182416	46182467	1000	-	.	gene_id "MSTRG.49306"; transcript_id "MSTRG.49306.7"; exon_number "18";
chr13	StringTie	transcript	46125833	46182670	1000	-	.	gene_id "MSTRG.49306"; transcript_id "MSTRG.49306.8";
chr13	StringTie	exon	46125833	46127723	1000	-	.	gene_id "MSTRG.49306"; transcript_id "MSTRG.49306.8"; exon_number "1";
chr13	StringTie	exon	46130814	46130938	1000	-	.	gene_id "MSTRG.49306"; transcript_id "MSTRG.49306.8"; exon_number "2";
chr13	StringTie	exon	46134127	46134250	1000	-	.	gene_id "MSTRG.49306"; transcript_id "MSTRG.49306.8"; exon_number "3";
chr13	StringTie	exon	46142292	46142425	1000	-	.	gene_id "MSTRG.49306"; transcript_id "MSTRG.49306.8"; exon_number "4";
chr13	StringTie	exon	46143290	46143404	1000	-	.	gene_id "MSTRG.49306"; transcript_id "MSTRG.49306.8"; exon_number "5";
chr13	StringTie	exon	46144442	46144520	1000	-	.	gene_id "MSTRG.49306"; transcript_id "MSTRG.49306.8"; exon_number "6";
chr13	StringTie	exon	46146908	46147103	1000	-	.	gene_id "MSTRG.49306"; transcript_id "MSTRG.49306.8"; exon_number "7";
chr13	StringTie	exon	46148352	46148447	1000	-	.	gene_id "MSTRG.49306"; transcript_id "MSTRG.49306.8"; exon_number "8";
chr13	StringTie	exon	46150936	46151078	1000	-	.	gene_id "MSTRG.49306"; transcript_id "MSTRG.49306.8"; exon_number "9";
chr13	StringTie	exon	46152780	46152945	1000	-	.	gene_id "MSTRG.49306"; transcript_id "MSTRG.49306.8"; exon_number "10";
chr13	StringTie	exon	46154805	46154886	1000	-	.	gene_id "MSTRG.49306"; transcript_id "MSTRG.49306.8"; exon_number "11";
chr13	StringTie	exon	46156438	46156570	1000	-	.	gene_id "MSTRG.49306"; transcript_id "MSTRG.49306.8"; exon_number "12";
chr13	StringTie	exon	46158522	46158651	1000	-	.	gene_id "MSTRG.49306"; transcript_id "MSTRG.49306.8"; exon_number "13";
chr13	StringTie	exon	46158826	46158989	1000	-	.	gene_id "MSTRG.49306"; transcript_id "MSTRG.49306.8"; exon_number "14";
chr13	StringTie	exon	46159599	46159686	1000	-	.	gene_id "MSTRG.49306"; transcript_id "MSTRG.49306.8"; exon_number "15";
chr13	StringTie	exon	46168463	46168594	1000	-	.	gene_id "MSTRG.49306"; transcript_id "MSTRG.49306.8"; exon_number "16";
chr13	StringTie	exon	46182111	46182225	1000	-	.	gene_id "MSTRG.49306"; transcript_id "MSTRG.49306.8"; exon_number "17";
chr13	StringTie	exon	46182582	46182670	1000	-	.	gene_id "MSTRG.49306"; transcript_id "MSTRG.49306.8"; exon_number "18";
chr13	StringTie	transcript	46125833	46182669	1000	-	.	gene_id "MSTRG.49306"; transcript_id "MSTRG.49306.9";
chr13	StringTie	exon	46125833	46127723	1000	-	.	gene_id "MSTRG.49306"; transcript_id "MSTRG.49306.9"; exon_number "1";
chr13	StringTie	exon	46130814	46130938	1000	-	.	gene_id "MSTRG.49306"; transcript_id "MSTRG.49306.9"; exon_number "2";
chr13	StringTie	exon	46134127	46134250	1000	-	.	gene_id "MSTRG.49306"; transcript_id "MSTRG.49306.9"; exon_number "3";
chr13	StringTie	exon	46142292	46142425	1000	-	.	gene_id "MSTRG.49306"; transcript_id "MSTRG.49306.9"; exon_number "4";
chr13	StringTie	exon	46143290	46143404	1000	-	.	gene_id "MSTRG.49306"; transcript_id "MSTRG.49306.9"; exon_number "5";
chr13	StringTie	exon	46144442	46144520	1000	-	.	gene_id "MSTRG.49306"; transcript_id "MSTRG.49306.9"; exon_number "6";
chr13	StringTie	exon	46146908	46147103	1000	-	.	gene_id "MSTRG.49306"; transcript_id "MSTRG.49306.9"; exon_number "7";
chr13	StringTie	exon	46148352	46148447	1000	-	.	gene_id "MSTRG.49306"; transcript_id "MSTRG.49306.9"; exon_number "8";
chr13	StringTie	exon	46150936	46151078	1000	-	.	gene_id "MSTRG.49306"; transcript_id "MSTRG.49306.9"; exon_number "9";
chr13	StringTie	exon	46152780	46152945	1000	-	.	gene_id "MSTRG.49306"; transcript_id "MSTRG.49306.9"; exon_number "10";
chr13	StringTie	exon	46154805	46154886	1000	-	.	gene_id "MSTRG.49306"; transcript_id "MSTRG.49306.9"; exon_number "11";
chr13	StringTie	exon	46156438	46156570	1000	-	.	gene_id "MSTRG.49306"; transcript_id "MSTRG.49306.9"; exon_number "12";
chr13	StringTie	exon	46158522	46158651	1000	-	.	gene_id "MSTRG.49306"; transcript_id "MSTRG.49306.9"; exon_number "13";
chr13	StringTie	exon	46158826	46158989	1000	-	.	gene_id "MSTRG.49306"; transcript_id "MSTRG.49306.9"; exon_number "14";
chr13	StringTie	exon	46159599	46159686	1000	-	.	gene_id "MSTRG.49306"; transcript_id "MSTRG.49306.9"; exon_number "15";
chr13	StringTie	exon	46182111	46182225	1000	-	.	gene_id "MSTRG.49306"; transcript_id "MSTRG.49306.9"; exon_number "16";
chr13	StringTie	exon	46182416	46182669	1000	-	.	gene_id "MSTRG.49306"; transcript_id "MSTRG.49306.9"; exon_number "17";
chr13	StringTie	transcript	46126390	46126901	1000	+	.	gene_id "MSTRG.49307"; transcript_id "MSTRG.49307.1";
chr13	StringTie	exon	46126390	46126489	1000	+	.	gene_id "MSTRG.49307"; transcript_id "MSTRG.49307.1"; exon_number "1";
chr13	StringTie	exon	46126563	46126901	1000	+	.	gene_id "MSTRG.49307"; transcript_id "MSTRG.49307.1"; exon_number "2";
chr13	StringTie	transcript	46169458	46169748	1000	-	.	gene_id "MSTRG.49308"; transcript_id "ENST00000490496"; gene_name "RN7SL288P"; ref_gene_id "ENSG00000240767";
chr13	StringTie	exon	46169458	46169748	1000	-	.	gene_id "MSTRG.49308"; transcript_id "ENST00000490496"; exon_number "1"; gene_name "RN7SL288P"; ref_gene_id "ENSG00000240767";
chr13	StringTie	transcript	46211948	46266941	1000	+	.	gene_id "MSTRG.49309"; transcript_id "ENST00000378805"; gene_name "LRRC63"; ref_gene_id "ENSG00000173988";
chr13	StringTie	exon	46211948	46212259	1000	+	.	gene_id "MSTRG.49309"; transcript_id "ENST00000378805"; exon_number "1"; gene_name "LRRC63"; ref_gene_id "ENSG00000173988";
chr13	StringTie	exon	46213002	46213119	1000	+	.	gene_id "MSTRG.49309"; transcript_id "ENST00000378805"; exon_number "2"; gene_name "LRRC63"; ref_gene_id "ENSG00000173988";
chr13	StringTie	exon	46227512	46228189	1000	+	.	gene_id "MSTRG.49309"; transcript_id "ENST00000378805"; exon_number "3"; gene_name "LRRC63"; ref_gene_id "ENSG00000173988";
chr13	StringTie	exon	46228665	46228733	1000	+	.	gene_id "MSTRG.49309"; transcript_id "ENST00000378805"; exon_number "4"; gene_name "LRRC63"; ref_gene_id "ENSG00000173988";
chr13	StringTie	exon	46234192	46234349	1000	+	.	gene_id "MSTRG.49309"; transcript_id "ENST00000378805"; exon_number "5"; gene_name "LRRC63"; ref_gene_id "ENSG00000173988";
chr13	StringTie	exon	46246527	46246625	1000	+	.	gene_id "MSTRG.49309"; transcript_id "ENST00000378805"; exon_number "6"; gene_name "LRRC63"; ref_gene_id "ENSG00000173988";
chr13	StringTie	exon	46250355	46250491	1000	+	.	gene_id "MSTRG.49309"; transcript_id "ENST00000378805"; exon_number "7"; gene_name "LRRC63"; ref_gene_id "ENSG00000173988";
chr13	StringTie	exon	46261909	46261992	1000	+	.	gene_id "MSTRG.49309"; transcript_id "ENST00000378805"; exon_number "8"; gene_name "LRRC63"; ref_gene_id "ENSG00000173988";
chr13	StringTie	exon	46266733	46266941	1000	+	.	gene_id "MSTRG.49309"; transcript_id "ENST00000378805"; exon_number "9"; gene_name "LRRC63"; ref_gene_id "ENSG00000173988";
chr13	StringTie	transcript	46211943	46276803	1000	+	.	gene_id "MSTRG.49309"; transcript_id "ENST00000446175"; gene_name "LRRC63"; ref_gene_id "ENSG00000173988";
chr13	StringTie	exon	46211943	46212259	1000	+	.	gene_id "MSTRG.49309"; transcript_id "ENST00000446175"; exon_number "1"; gene_name "LRRC63"; ref_gene_id "ENSG00000173988";
chr13	StringTie	exon	46213002	46213119	1000	+	.	gene_id "MSTRG.49309"; transcript_id "ENST00000446175"; exon_number "2"; gene_name "LRRC63"; ref_gene_id "ENSG00000173988";
chr13	StringTie	exon	46227512	46228189	1000	+	.	gene_id "MSTRG.49309"; transcript_id "ENST00000446175"; exon_number "3"; gene_name "LRRC63"; ref_gene_id "ENSG00000173988";
chr13	StringTie	exon	46228665	46228733	1000	+	.	gene_id "MSTRG.49309"; transcript_id "ENST00000446175"; exon_number "4"; gene_name "LRRC63"; ref_gene_id "ENSG00000173988";
chr13	StringTie	exon	46234192	46234349	1000	+	.	gene_id "MSTRG.49309"; transcript_id "ENST00000446175"; exon_number "5"; gene_name "LRRC63"; ref_gene_id "ENSG00000173988";
chr13	StringTie	exon	46246527	46246625	1000	+	.	gene_id "MSTRG.49309"; transcript_id "ENST00000446175"; exon_number "6"; gene_name "LRRC63"; ref_gene_id "ENSG00000173988";
chr13	StringTie	exon	46250355	46250491	1000	+	.	gene_id "MSTRG.49309"; transcript_id "ENST00000446175"; exon_number "7"; gene_name "LRRC63"; ref_gene_id "ENSG00000173988";
chr13	StringTie	exon	46261909	46261992	1000	+	.	gene_id "MSTRG.49309"; transcript_id "ENST00000446175"; exon_number "8"; gene_name "LRRC63"; ref_gene_id "ENSG00000173988";
chr13	StringTie	exon	46266733	46266972	1000	+	.	gene_id "MSTRG.49309"; transcript_id "ENST00000446175"; exon_number "9"; gene_name "LRRC63"; ref_gene_id "ENSG00000173988";
chr13	StringTie	exon	46276590	46276803	1000	+	.	gene_id "MSTRG.49309"; transcript_id "ENST00000446175"; exon_number "10"; gene_name "LRRC63"; ref_gene_id "ENSG00000173988";
chr13	StringTie	transcript	46249942	46250213	1000	+	.	gene_id "MSTRG.49309"; transcript_id "ENST00000517045"; gene_name "RN7SKP5"; ref_gene_id "ENSG00000252854";
chr13	StringTie	exon	46249942	46250213	1000	+	.	gene_id "MSTRG.49309"; transcript_id "ENST00000517045"; exon_number "1"; gene_name "RN7SKP5"; ref_gene_id "ENSG00000252854";
chr13	StringTie	transcript	46213035	46277366	1000	+	.	gene_id "MSTRG.49309"; transcript_id "ENST00000595396"; gene_name "LRRC63"; ref_gene_id "ENSG00000173988";
chr13	StringTie	exon	46213035	46213119	1000	+	.	gene_id "MSTRG.49309"; transcript_id "ENST00000595396"; exon_number "1"; gene_name "LRRC63"; ref_gene_id "ENSG00000173988";
chr13	StringTie	exon	46227512	46228189	1000	+	.	gene_id "MSTRG.49309"; transcript_id "ENST00000595396"; exon_number "2"; gene_name "LRRC63"; ref_gene_id "ENSG00000173988";
chr13	StringTie	exon	46228665	46228733	1000	+	.	gene_id "MSTRG.49309"; transcript_id "ENST00000595396"; exon_number "3"; gene_name "LRRC63"; ref_gene_id "ENSG00000173988";
chr13	StringTie	exon	46234192	46234349	1000	+	.	gene_id "MSTRG.49309"; transcript_id "ENST00000595396"; exon_number "4"; gene_name "LRRC63"; ref_gene_id "ENSG00000173988";
chr13	StringTie	exon	46246527	46246625	1000	+	.	gene_id "MSTRG.49309"; transcript_id "ENST00000595396"; exon_number "5"; gene_name "LRRC63"; ref_gene_id "ENSG00000173988";
chr13	StringTie	exon	46250355	46250491	1000	+	.	gene_id "MSTRG.49309"; transcript_id "ENST00000595396"; exon_number "6"; gene_name "LRRC63"; ref_gene_id "ENSG00000173988";
chr13	StringTie	exon	46261909	46261992	1000	+	.	gene_id "MSTRG.49309"; transcript_id "ENST00000595396"; exon_number "7"; gene_name "LRRC63"; ref_gene_id "ENSG00000173988";
chr13	StringTie	exon	46266733	46266972	1000	+	.	gene_id "MSTRG.49309"; transcript_id "ENST00000595396"; exon_number "8"; gene_name "LRRC63"; ref_gene_id "ENSG00000173988";
chr13	StringTie	exon	46276590	46277366	1000	+	.	gene_id "MSTRG.49309"; transcript_id "ENST00000595396"; exon_number "9"; gene_name "LRRC63"; ref_gene_id "ENSG00000173988";
chr13	StringTie	transcript	46211869	46277864	1000	+	.	gene_id "MSTRG.49309"; transcript_id "MSTRG.49309.1";
chr13	StringTie	exon	46211869	46212259	1000	+	.	gene_id "MSTRG.49309"; transcript_id "MSTRG.49309.1"; exon_number "1";
chr13	StringTie	exon	46213002	46213119	1000	+	.	gene_id "MSTRG.49309"; transcript_id "MSTRG.49309.1"; exon_number "2";
chr13	StringTie	exon	46228665	46228733	1000	+	.	gene_id "MSTRG.49309"; transcript_id "MSTRG.49309.1"; exon_number "3";
chr13	StringTie	exon	46234192	46234349	1000	+	.	gene_id "MSTRG.49309"; transcript_id "MSTRG.49309.1"; exon_number "4";
chr13	StringTie	exon	46246527	46246625	1000	+	.	gene_id "MSTRG.49309"; transcript_id "MSTRG.49309.1"; exon_number "5";
chr13	StringTie	exon	46276590	46277864	1000	+	.	gene_id "MSTRG.49309"; transcript_id "MSTRG.49309.1"; exon_number "6";
chr13	StringTie	transcript	46211913	46277884	1000	+	.	gene_id "MSTRG.49309"; transcript_id "MSTRG.49309.10";
chr13	StringTie	exon	46211913	46212259	1000	+	.	gene_id "MSTRG.49309"; transcript_id "MSTRG.49309.10"; exon_number "1";
chr13	StringTie	exon	46213002	46213119	1000	+	.	gene_id "MSTRG.49309"; transcript_id "MSTRG.49309.10"; exon_number "2";
chr13	StringTie	exon	46227512	46228189	1000	+	.	gene_id "MSTRG.49309"; transcript_id "MSTRG.49309.10"; exon_number "3";
chr13	StringTie	exon	46228665	46228733	1000	+	.	gene_id "MSTRG.49309"; transcript_id "MSTRG.49309.10"; exon_number "4";
chr13	StringTie	exon	46234192	46234349	1000	+	.	gene_id "MSTRG.49309"; transcript_id "MSTRG.49309.10"; exon_number "5";
chr13	StringTie	exon	46246527	46246625	1000	+	.	gene_id "MSTRG.49309"; transcript_id "MSTRG.49309.10"; exon_number "6";
chr13	StringTie	exon	46257136	46257273	1000	+	.	gene_id "MSTRG.49309"; transcript_id "MSTRG.49309.10"; exon_number "7";
chr13	StringTie	exon	46266733	46266972	1000	+	.	gene_id "MSTRG.49309"; transcript_id "MSTRG.49309.10"; exon_number "8";
chr13	StringTie	exon	46276590	46277884	1000	+	.	gene_id "MSTRG.49309"; transcript_id "MSTRG.49309.10"; exon_number "9";
chr13	StringTie	transcript	46211916	46215280	1000	+	.	gene_id "MSTRG.49309"; transcript_id "MSTRG.49309.11";
chr13	StringTie	exon	46211916	46213119	1000	+	.	gene_id "MSTRG.49309"; transcript_id "MSTRG.49309.11"; exon_number "1";
chr13	StringTie	exon	46215260	46215280	1000	+	.	gene_id "MSTRG.49309"; transcript_id "MSTRG.49309.11"; exon_number "2";
chr13	StringTie	transcript	46211920	46262026	1000	+	.	gene_id "MSTRG.49309"; transcript_id "MSTRG.49309.12";
chr13	StringTie	exon	46211920	46212259	1000	+	.	gene_id "MSTRG.49309"; transcript_id "MSTRG.49309.12"; exon_number "1";
chr13	StringTie	exon	46213002	46213119	1000	+	.	gene_id "MSTRG.49309"; transcript_id "MSTRG.49309.12"; exon_number "2";
chr13	StringTie	exon	46227512	46228189	1000	+	.	gene_id "MSTRG.49309"; transcript_id "MSTRG.49309.12"; exon_number "3";
chr13	StringTie	exon	46228665	46228733	1000	+	.	gene_id "MSTRG.49309"; transcript_id "MSTRG.49309.12"; exon_number "4";
chr13	StringTie	exon	46234192	46234349	1000	+	.	gene_id "MSTRG.49309"; transcript_id "MSTRG.49309.12"; exon_number "5";
chr13	StringTie	exon	46246527	46246625	1000	+	.	gene_id "MSTRG.49309"; transcript_id "MSTRG.49309.12"; exon_number "6";
chr13	StringTie	exon	46261909	46262026	1000	+	.	gene_id "MSTRG.49309"; transcript_id "MSTRG.49309.12"; exon_number "7";
chr13	StringTie	transcript	46211921	46261984	1000	+	.	gene_id "MSTRG.49309"; transcript_id "MSTRG.49309.13";
chr13	StringTie	exon	46211921	46212259	1000	+	.	gene_id "MSTRG.49309"; transcript_id "MSTRG.49309.13"; exon_number "1";
chr13	StringTie	exon	46213002	46213119	1000	+	.	gene_id "MSTRG.49309"; transcript_id "MSTRG.49309.13"; exon_number "2";
chr13	StringTie	exon	46228665	46228733	1000	+	.	gene_id "MSTRG.49309"; transcript_id "MSTRG.49309.13"; exon_number "3";
chr13	StringTie	exon	46234192	46234349	1000	+	.	gene_id "MSTRG.49309"; transcript_id "MSTRG.49309.13"; exon_number "4";
chr13	StringTie	exon	46257136	46257273	1000	+	.	gene_id "MSTRG.49309"; transcript_id "MSTRG.49309.13"; exon_number "5";
chr13	StringTie	exon	46261909	46261984	1000	+	.	gene_id "MSTRG.49309"; transcript_id "MSTRG.49309.13"; exon_number "6";
chr13	StringTie	transcript	46211922	46277883	1000	+	.	gene_id "MSTRG.49309"; transcript_id "MSTRG.49309.14";
chr13	StringTie	exon	46211922	46212259	1000	+	.	gene_id "MSTRG.49309"; transcript_id "MSTRG.49309.14"; exon_number "1";
chr13	StringTie	exon	46228665	46228733	1000	+	.	gene_id "MSTRG.49309"; transcript_id "MSTRG.49309.14"; exon_number "2";
chr13	StringTie	exon	46234192	46234349	1000	+	.	gene_id "MSTRG.49309"; transcript_id "MSTRG.49309.14"; exon_number "3";
chr13	StringTie	exon	46246527	46246625	1000	+	.	gene_id "MSTRG.49309"; transcript_id "MSTRG.49309.14"; exon_number "4";
chr13	StringTie	exon	46266733	46266972	1000	+	.	gene_id "MSTRG.49309"; transcript_id "MSTRG.49309.14"; exon_number "5";
chr13	StringTie	exon	46276590	46277883	1000	+	.	gene_id "MSTRG.49309"; transcript_id "MSTRG.49309.14"; exon_number "6";
chr13	StringTie	transcript	46211922	46257401	1000	+	.	gene_id "MSTRG.49309"; transcript_id "MSTRG.49309.15";
chr13	StringTie	exon	46211922	46212259	1000	+	.	gene_id "MSTRG.49309"; transcript_id "MSTRG.49309.15"; exon_number "1";
chr13	StringTie	exon	46213002	46213119	1000	+	.	gene_id "MSTRG.49309"; transcript_id "MSTRG.49309.15"; exon_number "2";
chr13	StringTie	exon	46228665	46228733	1000	+	.	gene_id "MSTRG.49309"; transcript_id "MSTRG.49309.15"; exon_number "3";
chr13	StringTie	exon	46234192	46234349	1000	+	.	gene_id "MSTRG.49309"; transcript_id "MSTRG.49309.15"; exon_number "4";
chr13	StringTie	exon	46246527	46246625	1000	+	.	gene_id "MSTRG.49309"; transcript_id "MSTRG.49309.15"; exon_number "5";
chr13	StringTie	exon	46253900	46254119	1000	+	.	gene_id "MSTRG.49309"; transcript_id "MSTRG.49309.15"; exon_number "6";
chr13	StringTie	exon	46256664	46257401	1000	+	.	gene_id "MSTRG.49309"; transcript_id "MSTRG.49309.15"; exon_number "7";
chr13	StringTie	transcript	46211923	46277838	1000	+	.	gene_id "MSTRG.49309"; transcript_id "MSTRG.49309.16";
chr13	StringTie	exon	46211923	46212259	1000	+	.	gene_id "MSTRG.49309"; transcript_id "MSTRG.49309.16"; exon_number "1";
chr13	StringTie	exon	46212876	46213119	1000	+	.	gene_id "MSTRG.49309"; transcript_id "MSTRG.49309.16"; exon_number "2";
chr13	StringTie	exon	46228665	46228733	1000	+	.	gene_id "MSTRG.49309"; transcript_id "MSTRG.49309.16"; exon_number "3";
chr13	StringTie	exon	46234192	46234349	1000	+	.	gene_id "MSTRG.49309"; transcript_id "MSTRG.49309.16"; exon_number "4";
chr13	StringTie	exon	46276590	46277838	1000	+	.	gene_id "MSTRG.49309"; transcript_id "MSTRG.49309.16"; exon_number "5";
chr13	StringTie	transcript	46211923	46277694	1000	+	.	gene_id "MSTRG.49309"; transcript_id "MSTRG.49309.17";
chr13	StringTie	exon	46211923	46212259	1000	+	.	gene_id "MSTRG.49309"; transcript_id "MSTRG.49309.17"; exon_number "1";
chr13	StringTie	exon	46228665	46228733	1000	+	.	gene_id "MSTRG.49309"; transcript_id "MSTRG.49309.17"; exon_number "2";
chr13	StringTie	exon	46234192	46234349	1000	+	.	gene_id "MSTRG.49309"; transcript_id "MSTRG.49309.17"; exon_number "3";
chr13	StringTie	exon	46246527	46246625	1000	+	.	gene_id "MSTRG.49309"; transcript_id "MSTRG.49309.17"; exon_number "4";
chr13	StringTie	exon	46257136	46257273	1000	+	.	gene_id "MSTRG.49309"; transcript_id "MSTRG.49309.17"; exon_number "5";
chr13	StringTie	exon	46261909	46261992	1000	+	.	gene_id "MSTRG.49309"; transcript_id "MSTRG.49309.17"; exon_number "6";
chr13	StringTie	exon	46266733	46266972	1000	+	.	gene_id "MSTRG.49309"; transcript_id "MSTRG.49309.17"; exon_number "7";
chr13	StringTie	exon	46276590	46277694	1000	+	.	gene_id "MSTRG.49309"; transcript_id "MSTRG.49309.17"; exon_number "8";
chr13	StringTie	transcript	46211931	46266952	1000	+	.	gene_id "MSTRG.49309"; transcript_id "MSTRG.49309.18";
chr13	StringTie	exon	46211931	46212259	1000	+	.	gene_id "MSTRG.49309"; transcript_id "MSTRG.49309.18"; exon_number "1";
chr13	StringTie	exon	46227512	46228189	1000	+	.	gene_id "MSTRG.49309"; transcript_id "MSTRG.49309.18"; exon_number "2";
chr13	StringTie	exon	46228665	46228733	1000	+	.	gene_id "MSTRG.49309"; transcript_id "MSTRG.49309.18"; exon_number "3";
chr13	StringTie	exon	46234192	46234349	1000	+	.	gene_id "MSTRG.49309"; transcript_id "MSTRG.49309.18"; exon_number "4";
chr13	StringTie	exon	46246527	46246625	1000	+	.	gene_id "MSTRG.49309"; transcript_id "MSTRG.49309.18"; exon_number "5";
chr13	StringTie	exon	46266733	46266952	1000	+	.	gene_id "MSTRG.49309"; transcript_id "MSTRG.49309.18"; exon_number "6";
chr13	StringTie	transcript	46211932	46228493	1000	+	.	gene_id "MSTRG.49309"; transcript_id "MSTRG.49309.19";
chr13	StringTie	exon	46211932	46212259	1000	+	.	gene_id "MSTRG.49309"; transcript_id "MSTRG.49309.19"; exon_number "1";
chr13	StringTie	exon	46228370	46228493	1000	+	.	gene_id "MSTRG.49309"; transcript_id "MSTRG.49309.19"; exon_number "2";
chr13	StringTie	transcript	46211870	46277881	1000	+	.	gene_id "MSTRG.49309"; transcript_id "MSTRG.49309.2";
chr13	StringTie	exon	46211870	46212259	1000	+	.	gene_id "MSTRG.49309"; transcript_id "MSTRG.49309.2"; exon_number "1";
chr13	StringTie	exon	46213002	46213119	1000	+	.	gene_id "MSTRG.49309"; transcript_id "MSTRG.49309.2"; exon_number "2";
chr13	StringTie	exon	46227512	46228189	1000	+	.	gene_id "MSTRG.49309"; transcript_id "MSTRG.49309.2"; exon_number "3";
chr13	StringTie	exon	46228665	46228733	1000	+	.	gene_id "MSTRG.49309"; transcript_id "MSTRG.49309.2"; exon_number "4";
chr13	StringTie	exon	46234192	46234349	1000	+	.	gene_id "MSTRG.49309"; transcript_id "MSTRG.49309.2"; exon_number "5";
chr13	StringTie	exon	46246527	46246625	1000	+	.	gene_id "MSTRG.49309"; transcript_id "MSTRG.49309.2"; exon_number "6";
chr13	StringTie	exon	46266733	46266972	1000	+	.	gene_id "MSTRG.49309"; transcript_id "MSTRG.49309.2"; exon_number "7";
chr13	StringTie	exon	46276590	46277881	1000	+	.	gene_id "MSTRG.49309"; transcript_id "MSTRG.49309.2"; exon_number "8";
chr13	StringTie	transcript	46211937	46267039	1000	+	.	gene_id "MSTRG.49309"; transcript_id "MSTRG.49309.20";
chr13	StringTie	exon	46211937	46212259	1000	+	.	gene_id "MSTRG.49309"; transcript_id "MSTRG.49309.20"; exon_number "1";
chr13	StringTie	exon	46212876	46212904	1000	+	.	gene_id "MSTRG.49309"; transcript_id "MSTRG.49309.20"; exon_number "2";
chr13	StringTie	exon	46213002	46213119	1000	+	.	gene_id "MSTRG.49309"; transcript_id "MSTRG.49309.20"; exon_number "3";
chr13	StringTie	exon	46227512	46228189	1000	+	.	gene_id "MSTRG.49309"; transcript_id "MSTRG.49309.20"; exon_number "4";
chr13	StringTie	exon	46228665	46228733	1000	+	.	gene_id "MSTRG.49309"; transcript_id "MSTRG.49309.20"; exon_number "5";
chr13	StringTie	exon	46234192	46234349	1000	+	.	gene_id "MSTRG.49309"; transcript_id "MSTRG.49309.20"; exon_number "6";
chr13	StringTie	exon	46246527	46256546	1000	+	.	gene_id "MSTRG.49309"; transcript_id "MSTRG.49309.20"; exon_number "7";
chr13	StringTie	exon	46266733	46267039	1000	+	.	gene_id "MSTRG.49309"; transcript_id "MSTRG.49309.20"; exon_number "8";
chr13	StringTie	transcript	46211938	46247090	1000	+	.	gene_id "MSTRG.49309"; transcript_id "MSTRG.49309.21";
chr13	StringTie	exon	46211938	46211964	1000	+	.	gene_id "MSTRG.49309"; transcript_id "MSTRG.49309.21"; exon_number "1";
chr13	StringTie	exon	46228665	46228733	1000	+	.	gene_id "MSTRG.49309"; transcript_id "MSTRG.49309.21"; exon_number "2";
chr13	StringTie	exon	46234192	46234349	1000	+	.	gene_id "MSTRG.49309"; transcript_id "MSTRG.49309.21"; exon_number "3";
chr13	StringTie	exon	46246527	46247090	1000	+	.	gene_id "MSTRG.49309"; transcript_id "MSTRG.49309.21"; exon_number "4";
chr13	StringTie	transcript	46211942	46234351	1000	+	.	gene_id "MSTRG.49309"; transcript_id "MSTRG.49309.22";
chr13	StringTie	exon	46211942	46212259	1000	+	.	gene_id "MSTRG.49309"; transcript_id "MSTRG.49309.22"; exon_number "1";
chr13	StringTie	exon	46234192	46234351	1000	+	.	gene_id "MSTRG.49309"; transcript_id "MSTRG.49309.22"; exon_number "2";
chr13	StringTie	transcript	46211945	46261944	1000	+	.	gene_id "MSTRG.49309"; transcript_id "MSTRG.49309.24";
chr13	StringTie	exon	46211945	46212259	1000	+	.	gene_id "MSTRG.49309"; transcript_id "MSTRG.49309.24"; exon_number "1";
chr13	StringTie	exon	46213002	46213119	1000	+	.	gene_id "MSTRG.49309"; transcript_id "MSTRG.49309.24"; exon_number "2";
chr13	StringTie	exon	46228665	46228733	1000	+	.	gene_id "MSTRG.49309"; transcript_id "MSTRG.49309.24"; exon_number "3";
chr13	StringTie	exon	46234192	46234349	1000	+	.	gene_id "MSTRG.49309"; transcript_id "MSTRG.49309.24"; exon_number "4";
chr13	StringTie	exon	46246527	46246625	1000	+	.	gene_id "MSTRG.49309"; transcript_id "MSTRG.49309.24"; exon_number "5";
chr13	StringTie	exon	46261909	46261944	1000	+	.	gene_id "MSTRG.49309"; transcript_id "MSTRG.49309.24"; exon_number "6";
chr13	StringTie	transcript	46211947	46246980	1000	+	.	gene_id "MSTRG.49309"; transcript_id "MSTRG.49309.25";
chr13	StringTie	exon	46211947	46212259	1000	+	.	gene_id "MSTRG.49309"; transcript_id "MSTRG.49309.25"; exon_number "1";
chr13	StringTie	exon	46212876	46212904	1000	+	.	gene_id "MSTRG.49309"; transcript_id "MSTRG.49309.25"; exon_number "2";
chr13	StringTie	exon	46213002	46213119	1000	+	.	gene_id "MSTRG.49309"; transcript_id "MSTRG.49309.25"; exon_number "3";
chr13	StringTie	exon	46228665	46228733	1000	+	.	gene_id "MSTRG.49309"; transcript_id "MSTRG.49309.25"; exon_number "4";
chr13	StringTie	exon	46234192	46234349	1000	+	.	gene_id "MSTRG.49309"; transcript_id "MSTRG.49309.25"; exon_number "5";
chr13	StringTie	exon	46246527	46246980	1000	+	.	gene_id "MSTRG.49309"; transcript_id "MSTRG.49309.25"; exon_number "6";
chr13	StringTie	transcript	46211960	46234330	1000	+	.	gene_id "MSTRG.49309"; transcript_id "MSTRG.49309.27";
chr13	StringTie	exon	46211960	46212133	1000	+	.	gene_id "MSTRG.49309"; transcript_id "MSTRG.49309.27"; exon_number "1";
chr13	StringTie	exon	46228665	46228733	1000	+	.	gene_id "MSTRG.49309"; transcript_id "MSTRG.49309.27"; exon_number "2";
chr13	StringTie	exon	46234192	46234330	1000	+	.	gene_id "MSTRG.49309"; transcript_id "MSTRG.49309.27"; exon_number "3";
chr13	StringTie	transcript	46211973	46261927	1000	+	.	gene_id "MSTRG.49309"; transcript_id "MSTRG.49309.28";
chr13	StringTie	exon	46211973	46212259	1000	+	.	gene_id "MSTRG.49309"; transcript_id "MSTRG.49309.28"; exon_number "1";
chr13	StringTie	exon	46228665	46228733	1000	+	.	gene_id "MSTRG.49309"; transcript_id "MSTRG.49309.28"; exon_number "2";
chr13	StringTie	exon	46234192	46234349	1000	+	.	gene_id "MSTRG.49309"; transcript_id "MSTRG.49309.28"; exon_number "3";
chr13	StringTie	exon	46246527	46246625	1000	+	.	gene_id "MSTRG.49309"; transcript_id "MSTRG.49309.28"; exon_number "4";
chr13	StringTie	exon	46261909	46261927	1000	+	.	gene_id "MSTRG.49309"; transcript_id "MSTRG.49309.28"; exon_number "5";
chr13	StringTie	transcript	46211974	46277759	1000	+	.	gene_id "MSTRG.49309"; transcript_id "MSTRG.49309.29";
chr13	StringTie	exon	46211974	46212259	1000	+	.	gene_id "MSTRG.49309"; transcript_id "MSTRG.49309.29"; exon_number "1";
chr13	StringTie	exon	46227512	46228189	1000	+	.	gene_id "MSTRG.49309"; transcript_id "MSTRG.49309.29"; exon_number "2";
chr13	StringTie	exon	46228665	46228733	1000	+	.	gene_id "MSTRG.49309"; transcript_id "MSTRG.49309.29"; exon_number "3";
chr13	StringTie	exon	46234192	46234349	1000	+	.	gene_id "MSTRG.49309"; transcript_id "MSTRG.49309.29"; exon_number "4";
chr13	StringTie	exon	46246527	46246625	1000	+	.	gene_id "MSTRG.49309"; transcript_id "MSTRG.49309.29"; exon_number "5";
chr13	StringTie	exon	46253900	46254119	1000	+	.	gene_id "MSTRG.49309"; transcript_id "MSTRG.49309.29"; exon_number "6";
chr13	StringTie	exon	46257136	46257273	1000	+	.	gene_id "MSTRG.49309"; transcript_id "MSTRG.49309.29"; exon_number "7";
chr13	StringTie	exon	46266733	46266972	1000	+	.	gene_id "MSTRG.49309"; transcript_id "MSTRG.49309.29"; exon_number "8";
chr13	StringTie	exon	46276590	46277759	1000	+	.	gene_id "MSTRG.49309"; transcript_id "MSTRG.49309.29"; exon_number "9";
chr13	StringTie	transcript	46211876	46266935	1000	+	.	gene_id "MSTRG.49309"; transcript_id "MSTRG.49309.3";
chr13	StringTie	exon	46211876	46212259	1000	+	.	gene_id "MSTRG.49309"; transcript_id "MSTRG.49309.3"; exon_number "1";
chr13	StringTie	exon	46213002	46213119	1000	+	.	gene_id "MSTRG.49309"; transcript_id "MSTRG.49309.3"; exon_number "2";
chr13	StringTie	exon	46228665	46228733	1000	+	.	gene_id "MSTRG.49309"; transcript_id "MSTRG.49309.3"; exon_number "3";
chr13	StringTie	exon	46234192	46234349	1000	+	.	gene_id "MSTRG.49309"; transcript_id "MSTRG.49309.3"; exon_number "4";
chr13	StringTie	exon	46246527	46246625	1000	+	.	gene_id "MSTRG.49309"; transcript_id "MSTRG.49309.3"; exon_number "5";
chr13	StringTie	exon	46257136	46257273	1000	+	.	gene_id "MSTRG.49309"; transcript_id "MSTRG.49309.3"; exon_number "6";
chr13	StringTie	exon	46266733	46266935	1000	+	.	gene_id "MSTRG.49309"; transcript_id "MSTRG.49309.3"; exon_number "7";
chr13	StringTie	transcript	46211983	46267243	1000	+	.	gene_id "MSTRG.49309"; transcript_id "MSTRG.49309.30";
chr13	StringTie	exon	46211983	46212259	1000	+	.	gene_id "MSTRG.49309"; transcript_id "MSTRG.49309.30"; exon_number "1";
chr13	StringTie	exon	46213002	46213119	1000	+	.	gene_id "MSTRG.49309"; transcript_id "MSTRG.49309.30"; exon_number "2";
chr13	StringTie	exon	46227512	46228189	1000	+	.	gene_id "MSTRG.49309"; transcript_id "MSTRG.49309.30"; exon_number "3";
chr13	StringTie	exon	46228665	46228733	1000	+	.	gene_id "MSTRG.49309"; transcript_id "MSTRG.49309.30"; exon_number "4";
chr13	StringTie	exon	46234192	46234349	1000	+	.	gene_id "MSTRG.49309"; transcript_id "MSTRG.49309.30"; exon_number "5";
chr13	StringTie	exon	46246527	46246625	1000	+	.	gene_id "MSTRG.49309"; transcript_id "MSTRG.49309.30"; exon_number "6";
chr13	StringTie	exon	46250355	46250491	1000	+	.	gene_id "MSTRG.49309"; transcript_id "MSTRG.49309.30"; exon_number "7";
chr13	StringTie	exon	46252029	46252293	1000	+	.	gene_id "MSTRG.49309"; transcript_id "MSTRG.49309.30"; exon_number "8";
chr13	StringTie	exon	46253900	46254119	1000	+	.	gene_id "MSTRG.49309"; transcript_id "MSTRG.49309.30"; exon_number "9";
chr13	StringTie	exon	46254333	46254489	1000	+	.	gene_id "MSTRG.49309"; transcript_id "MSTRG.49309.30"; exon_number "10";
chr13	StringTie	exon	46257136	46257273	1000	+	.	gene_id "MSTRG.49309"; transcript_id "MSTRG.49309.30"; exon_number "11";
chr13	StringTie	exon	46261909	46261992	1000	+	.	gene_id "MSTRG.49309"; transcript_id "MSTRG.49309.30"; exon_number "12";
chr13	StringTie	exon	46266733	46267243	1000	+	.	gene_id "MSTRG.49309"; transcript_id "MSTRG.49309.30"; exon_number "13";
chr13	StringTie	transcript	46211983	46266777	1000	+	.	gene_id "MSTRG.49309"; transcript_id "MSTRG.49309.31";
chr13	StringTie	exon	46211983	46212259	1000	+	.	gene_id "MSTRG.49309"; transcript_id "MSTRG.49309.31"; exon_number "1";
chr13	StringTie	exon	46213002	46213119	1000	+	.	gene_id "MSTRG.49309"; transcript_id "MSTRG.49309.31"; exon_number "2";
chr13	StringTie	exon	46227512	46228189	1000	+	.	gene_id "MSTRG.49309"; transcript_id "MSTRG.49309.31"; exon_number "3";
chr13	StringTie	exon	46228665	46228733	1000	+	.	gene_id "MSTRG.49309"; transcript_id "MSTRG.49309.31"; exon_number "4";
chr13	StringTie	exon	46234192	46234349	1000	+	.	gene_id "MSTRG.49309"; transcript_id "MSTRG.49309.31"; exon_number "5";
chr13	StringTie	exon	46246527	46246625	1000	+	.	gene_id "MSTRG.49309"; transcript_id "MSTRG.49309.31"; exon_number "6";
chr13	StringTie	exon	46250355	46254119	1000	+	.	gene_id "MSTRG.49309"; transcript_id "MSTRG.49309.31"; exon_number "7";
chr13	StringTie	exon	46257136	46257273	1000	+	.	gene_id "MSTRG.49309"; transcript_id "MSTRG.49309.31"; exon_number "8";
chr13	StringTie	exon	46266733	46266777	1000	+	.	gene_id "MSTRG.49309"; transcript_id "MSTRG.49309.31"; exon_number "9";
chr13	StringTie	transcript	46212005	46266947	1000	+	.	gene_id "MSTRG.49309"; transcript_id "MSTRG.49309.32";
chr13	StringTie	exon	46212005	46212259	1000	+	.	gene_id "MSTRG.49309"; transcript_id "MSTRG.49309.32"; exon_number "1";
chr13	StringTie	exon	46227512	46228189	1000	+	.	gene_id "MSTRG.49309"; transcript_id "MSTRG.49309.32"; exon_number "2";
chr13	StringTie	exon	46228665	46228733	1000	+	.	gene_id "MSTRG.49309"; transcript_id "MSTRG.49309.32"; exon_number "3";
chr13	StringTie	exon	46234192	46234349	1000	+	.	gene_id "MSTRG.49309"; transcript_id "MSTRG.49309.32"; exon_number "4";
chr13	StringTie	exon	46246527	46246625	1000	+	.	gene_id "MSTRG.49309"; transcript_id "MSTRG.49309.32"; exon_number "5";
chr13	StringTie	exon	46253900	46254489	1000	+	.	gene_id "MSTRG.49309"; transcript_id "MSTRG.49309.32"; exon_number "6";
chr13	StringTie	exon	46257136	46257273	1000	+	.	gene_id "MSTRG.49309"; transcript_id "MSTRG.49309.32"; exon_number "7";
chr13	StringTie	exon	46266733	46266947	1000	+	.	gene_id "MSTRG.49309"; transcript_id "MSTRG.49309.32"; exon_number "8";
chr13	StringTie	transcript	46215292	46247235	1000	+	.	gene_id "MSTRG.49309"; transcript_id "MSTRG.49309.34";
chr13	StringTie	exon	46215292	46215321	1000	+	.	gene_id "MSTRG.49309"; transcript_id "MSTRG.49309.34"; exon_number "1";
chr13	StringTie	exon	46227512	46228189	1000	+	.	gene_id "MSTRG.49309"; transcript_id "MSTRG.49309.34"; exon_number "2";
chr13	StringTie	exon	46228665	46228733	1000	+	.	gene_id "MSTRG.49309"; transcript_id "MSTRG.49309.34"; exon_number "3";
chr13	StringTie	exon	46234192	46234349	1000	+	.	gene_id "MSTRG.49309"; transcript_id "MSTRG.49309.34"; exon_number "4";
chr13	StringTie	exon	46246527	46247235	1000	+	.	gene_id "MSTRG.49309"; transcript_id "MSTRG.49309.34"; exon_number "5";
chr13	StringTie	transcript	46215294	46234443	1000	+	.	gene_id "MSTRG.49309"; transcript_id "MSTRG.49309.35";
chr13	StringTie	exon	46215294	46215321	1000	+	.	gene_id "MSTRG.49309"; transcript_id "MSTRG.49309.35"; exon_number "1";
chr13	StringTie	exon	46228665	46228733	1000	+	.	gene_id "MSTRG.49309"; transcript_id "MSTRG.49309.35"; exon_number "2";
chr13	StringTie	exon	46234192	46234443	1000	+	.	gene_id "MSTRG.49309"; transcript_id "MSTRG.49309.35"; exon_number "3";
chr13	StringTie	transcript	46226957	46247091	1000	+	.	gene_id "MSTRG.49309"; transcript_id "MSTRG.49309.36";
chr13	StringTie	exon	46226957	46226971	1000	+	.	gene_id "MSTRG.49309"; transcript_id "MSTRG.49309.36"; exon_number "1";
chr13	StringTie	exon	46228665	46228733	1000	+	.	gene_id "MSTRG.49309"; transcript_id "MSTRG.49309.36"; exon_number "2";
chr13	StringTie	exon	46234192	46234349	1000	+	.	gene_id "MSTRG.49309"; transcript_id "MSTRG.49309.36"; exon_number "3";
chr13	StringTie	exon	46246527	46247091	1000	+	.	gene_id "MSTRG.49309"; transcript_id "MSTRG.49309.36"; exon_number "4";
chr13	StringTie	transcript	46251776	46266946	1000	+	.	gene_id "MSTRG.49309"; transcript_id "MSTRG.49309.38";
chr13	StringTie	exon	46251776	46252293	1000	+	.	gene_id "MSTRG.49309"; transcript_id "MSTRG.49309.38"; exon_number "1";
chr13	StringTie	exon	46253900	46254119	1000	+	.	gene_id "MSTRG.49309"; transcript_id "MSTRG.49309.38"; exon_number "2";
chr13	StringTie	exon	46257136	46257273	1000	+	.	gene_id "MSTRG.49309"; transcript_id "MSTRG.49309.38"; exon_number "3";
chr13	StringTie	exon	46266733	46266946	1000	+	.	gene_id "MSTRG.49309"; transcript_id "MSTRG.49309.38"; exon_number "4";
chr13	StringTie	transcript	46252052	46262075	1000	+	.	gene_id "MSTRG.49309"; transcript_id "MSTRG.49309.39";
chr13	StringTie	exon	46252052	46252293	1000	+	.	gene_id "MSTRG.49309"; transcript_id "MSTRG.49309.39"; exon_number "1";
chr13	StringTie	exon	46257136	46257273	1000	+	.	gene_id "MSTRG.49309"; transcript_id "MSTRG.49309.39"; exon_number "2";
chr13	StringTie	exon	46261909	46262075	1000	+	.	gene_id "MSTRG.49309"; transcript_id "MSTRG.49309.39"; exon_number "3";
chr13	StringTie	transcript	46211886	46277877	1000	+	.	gene_id "MSTRG.49309"; transcript_id "MSTRG.49309.4";
chr13	StringTie	exon	46211886	46212259	1000	+	.	gene_id "MSTRG.49309"; transcript_id "MSTRG.49309.4"; exon_number "1";
chr13	StringTie	exon	46228665	46228733	1000	+	.	gene_id "MSTRG.49309"; transcript_id "MSTRG.49309.4"; exon_number "2";
chr13	StringTie	exon	46234192	46234349	1000	+	.	gene_id "MSTRG.49309"; transcript_id "MSTRG.49309.4"; exon_number "3";
chr13	StringTie	exon	46246527	46246625	1000	+	.	gene_id "MSTRG.49309"; transcript_id "MSTRG.49309.4"; exon_number "4";
chr13	StringTie	exon	46257136	46257273	1000	+	.	gene_id "MSTRG.49309"; transcript_id "MSTRG.49309.4"; exon_number "5";
chr13	StringTie	exon	46266733	46266972	1000	+	.	gene_id "MSTRG.49309"; transcript_id "MSTRG.49309.4"; exon_number "6";
chr13	StringTie	exon	46276590	46277877	1000	+	.	gene_id "MSTRG.49309"; transcript_id "MSTRG.49309.4"; exon_number "7";
chr13	StringTie	transcript	46256281	46277864	1000	+	.	gene_id "MSTRG.49309"; transcript_id "MSTRG.49309.40";
chr13	StringTie	exon	46256281	46256546	1000	+	.	gene_id "MSTRG.49309"; transcript_id "MSTRG.49309.40"; exon_number "1";
chr13	StringTie	exon	46257136	46257273	1000	+	.	gene_id "MSTRG.49309"; transcript_id "MSTRG.49309.40"; exon_number "2";
chr13	StringTie	exon	46276590	46277864	1000	+	.	gene_id "MSTRG.49309"; transcript_id "MSTRG.49309.40"; exon_number "3";
chr13	StringTie	transcript	46266153	46266986	1000	+	.	gene_id "MSTRG.49309"; transcript_id "MSTRG.49309.41";
chr13	StringTie	exon	46266153	46266184	1000	+	.	gene_id "MSTRG.49309"; transcript_id "MSTRG.49309.41"; exon_number "1";
chr13	StringTie	exon	46266733	46266986	1000	+	.	gene_id "MSTRG.49309"; transcript_id "MSTRG.49309.41"; exon_number "2";
chr13	StringTie	transcript	46211889	46266912	1000	+	.	gene_id "MSTRG.49309"; transcript_id "MSTRG.49309.5";
chr13	StringTie	exon	46211889	46212259	1000	+	.	gene_id "MSTRG.49309"; transcript_id "MSTRG.49309.5"; exon_number "1";
chr13	StringTie	exon	46228665	46228733	1000	+	.	gene_id "MSTRG.49309"; transcript_id "MSTRG.49309.5"; exon_number "2";
chr13	StringTie	exon	46234192	46234349	1000	+	.	gene_id "MSTRG.49309"; transcript_id "MSTRG.49309.5"; exon_number "3";
chr13	StringTie	exon	46246527	46246625	1000	+	.	gene_id "MSTRG.49309"; transcript_id "MSTRG.49309.5"; exon_number "4";
chr13	StringTie	exon	46250355	46250491	1000	+	.	gene_id "MSTRG.49309"; transcript_id "MSTRG.49309.5"; exon_number "5";
chr13	StringTie	exon	46252029	46257273	1000	+	.	gene_id "MSTRG.49309"; transcript_id "MSTRG.49309.5"; exon_number "6";
chr13	StringTie	exon	46266733	46266912	1000	+	.	gene_id "MSTRG.49309"; transcript_id "MSTRG.49309.5"; exon_number "7";
chr13	StringTie	transcript	46211905	46277885	1000	+	.	gene_id "MSTRG.49309"; transcript_id "MSTRG.49309.6";
chr13	StringTie	exon	46211905	46212259	1000	+	.	gene_id "MSTRG.49309"; transcript_id "MSTRG.49309.6"; exon_number "1";
chr13	StringTie	exon	46228665	46228733	1000	+	.	gene_id "MSTRG.49309"; transcript_id "MSTRG.49309.6"; exon_number "2";
chr13	StringTie	exon	46234192	46234349	1000	+	.	gene_id "MSTRG.49309"; transcript_id "MSTRG.49309.6"; exon_number "3";
chr13	StringTie	exon	46257136	46257273	1000	+	.	gene_id "MSTRG.49309"; transcript_id "MSTRG.49309.6"; exon_number "4";
chr13	StringTie	exon	46266733	46266972	1000	+	.	gene_id "MSTRG.49309"; transcript_id "MSTRG.49309.6"; exon_number "5";
chr13	StringTie	exon	46276590	46277885	1000	+	.	gene_id "MSTRG.49309"; transcript_id "MSTRG.49309.6"; exon_number "6";
chr13	StringTie	transcript	46211907	46277838	1000	+	.	gene_id "MSTRG.49309"; transcript_id "MSTRG.49309.7";
chr13	StringTie	exon	46211907	46212259	1000	+	.	gene_id "MSTRG.49309"; transcript_id "MSTRG.49309.7"; exon_number "1";
chr13	StringTie	exon	46213002	46213119	1000	+	.	gene_id "MSTRG.49309"; transcript_id "MSTRG.49309.7"; exon_number "2";
chr13	StringTie	exon	46228665	46228733	1000	+	.	gene_id "MSTRG.49309"; transcript_id "MSTRG.49309.7"; exon_number "3";
chr13	StringTie	exon	46234192	46234349	1000	+	.	gene_id "MSTRG.49309"; transcript_id "MSTRG.49309.7"; exon_number "4";
chr13	StringTie	exon	46246527	46246625	1000	+	.	gene_id "MSTRG.49309"; transcript_id "MSTRG.49309.7"; exon_number "5";
chr13	StringTie	exon	46266733	46266972	1000	+	.	gene_id "MSTRG.49309"; transcript_id "MSTRG.49309.7"; exon_number "6";
chr13	StringTie	exon	46276590	46277838	1000	+	.	gene_id "MSTRG.49309"; transcript_id "MSTRG.49309.7"; exon_number "7";
chr13	StringTie	transcript	46211908	46257406	1000	+	.	gene_id "MSTRG.49309"; transcript_id "MSTRG.49309.8";
chr13	StringTie	exon	46211908	46212259	1000	+	.	gene_id "MSTRG.49309"; transcript_id "MSTRG.49309.8"; exon_number "1";
chr13	StringTie	exon	46213002	46213119	1000	+	.	gene_id "MSTRG.49309"; transcript_id "MSTRG.49309.8"; exon_number "2";
chr13	StringTie	exon	46228665	46228733	1000	+	.	gene_id "MSTRG.49309"; transcript_id "MSTRG.49309.8"; exon_number "3";
chr13	StringTie	exon	46234192	46234349	1000	+	.	gene_id "MSTRG.49309"; transcript_id "MSTRG.49309.8"; exon_number "4";
chr13	StringTie	exon	46246527	46246625	1000	+	.	gene_id "MSTRG.49309"; transcript_id "MSTRG.49309.8"; exon_number "5";
chr13	StringTie	exon	46250355	46257406	1000	+	.	gene_id "MSTRG.49309"; transcript_id "MSTRG.49309.8"; exon_number "6";
chr13	StringTie	transcript	46211913	46277366	1000	+	.	gene_id "MSTRG.49309"; transcript_id "MSTRG.49309.9";
chr13	StringTie	exon	46211913	46212259	1000	+	.	gene_id "MSTRG.49309"; transcript_id "MSTRG.49309.9"; exon_number "1";
chr13	StringTie	exon	46212876	46213119	1000	+	.	gene_id "MSTRG.49309"; transcript_id "MSTRG.49309.9"; exon_number "2";
chr13	StringTie	exon	46227512	46228189	1000	+	.	gene_id "MSTRG.49309"; transcript_id "MSTRG.49309.9"; exon_number "3";
chr13	StringTie	exon	46228665	46228733	1000	+	.	gene_id "MSTRG.49309"; transcript_id "MSTRG.49309.9"; exon_number "4";
chr13	StringTie	exon	46234192	46234349	1000	+	.	gene_id "MSTRG.49309"; transcript_id "MSTRG.49309.9"; exon_number "5";
chr13	StringTie	exon	46246527	46246625	1000	+	.	gene_id "MSTRG.49309"; transcript_id "MSTRG.49309.9"; exon_number "6";
chr13	StringTie	exon	46250355	46250491	1000	+	.	gene_id "MSTRG.49309"; transcript_id "MSTRG.49309.9"; exon_number "7";
chr13	StringTie	exon	46261909	46261992	1000	+	.	gene_id "MSTRG.49309"; transcript_id "MSTRG.49309.9"; exon_number "8";
chr13	StringTie	exon	46266733	46266972	1000	+	.	gene_id "MSTRG.49309"; transcript_id "MSTRG.49309.9"; exon_number "9";
chr13	StringTie	exon	46276590	46277366	1000	+	.	gene_id "MSTRG.49309"; transcript_id "MSTRG.49309.9"; exon_number "10";
chr1	StringTie	transcript	67997922	67998202	1000	.	.	gene_id "MSTRG.4931"; transcript_id "MSTRG.4931.1";
chr1	StringTie	exon	67997922	67998202	1000	.	.	gene_id "MSTRG.4931"; transcript_id "MSTRG.4931.1"; exon_number "1";
chr13	StringTie	transcript	46270077	46270617	1000	+	.	gene_id "MSTRG.49310"; transcript_id "ENST00000510179"; gene_name "FAM206BP"; ref_gene_id "ENSG00000251106";
chr13	StringTie	exon	46270077	46270617	1000	+	.	gene_id "MSTRG.49310"; transcript_id "ENST00000510179"; exon_number "1"; gene_name "FAM206BP"; ref_gene_id "ENSG00000251106";
chr13	StringTie	transcript	46342000	46387500	1000	-	.	gene_id "MSTRG.49311"; transcript_id "ENST00000378781"; gene_name "KIAA0226L"; ref_gene_id "ENSG00000102445";
chr13	StringTie	exon	46342000	46343497	1000	-	.	gene_id "MSTRG.49311"; transcript_id "ENST00000378781"; exon_number "1"; gene_name "KIAA0226L"; ref_gene_id "ENSG00000102445";
chr13	StringTie	exon	46344741	46344831	1000	-	.	gene_id "MSTRG.49311"; transcript_id "ENST00000378781"; exon_number "2"; gene_name "KIAA0226L"; ref_gene_id "ENSG00000102445";
chr13	StringTie	exon	46345447	46345600	1000	-	.	gene_id "MSTRG.49311"; transcript_id "ENST00000378781"; exon_number "3"; gene_name "KIAA0226L"; ref_gene_id "ENSG00000102445";
chr13	StringTie	exon	46349286	46349347	1000	-	.	gene_id "MSTRG.49311"; transcript_id "ENST00000378781"; exon_number "4"; gene_name "KIAA0226L"; ref_gene_id "ENSG00000102445";
chr13	StringTie	exon	46350113	46350351	1000	-	.	gene_id "MSTRG.49311"; transcript_id "ENST00000378781"; exon_number "5"; gene_name "KIAA0226L"; ref_gene_id "ENSG00000102445";
chr13	StringTie	exon	46356432	46356496	1000	-	.	gene_id "MSTRG.49311"; transcript_id "ENST00000378781"; exon_number "6"; gene_name "KIAA0226L"; ref_gene_id "ENSG00000102445";
chr13	StringTie	exon	46359486	46359631	1000	-	.	gene_id "MSTRG.49311"; transcript_id "ENST00000378781"; exon_number "7"; gene_name "KIAA0226L"; ref_gene_id "ENSG00000102445";
chr13	StringTie	exon	46361441	46361573	1000	-	.	gene_id "MSTRG.49311"; transcript_id "ENST00000378781"; exon_number "8"; gene_name "KIAA0226L"; ref_gene_id "ENSG00000102445";
chr13	StringTie	exon	46362538	46362598	1000	-	.	gene_id "MSTRG.49311"; transcript_id "ENST00000378781"; exon_number "9"; gene_name "KIAA0226L"; ref_gene_id "ENSG00000102445";
chr13	StringTie	exon	46363115	46363213	1000	-	.	gene_id "MSTRG.49311"; transcript_id "ENST00000378781"; exon_number "10"; gene_name "KIAA0226L"; ref_gene_id "ENSG00000102445";
chr13	StringTie	exon	46368042	46368249	1000	-	.	gene_id "MSTRG.49311"; transcript_id "ENST00000378781"; exon_number "11"; gene_name "KIAA0226L"; ref_gene_id "ENSG00000102445";
chr13	StringTie	exon	46368733	46368815	1000	-	.	gene_id "MSTRG.49311"; transcript_id "ENST00000378781"; exon_number "12"; gene_name "KIAA0226L"; ref_gene_id "ENSG00000102445";
chr13	StringTie	exon	46377890	46378005	1000	-	.	gene_id "MSTRG.49311"; transcript_id "ENST00000378781"; exon_number "13"; gene_name "KIAA0226L"; ref_gene_id "ENSG00000102445";
chr13	StringTie	exon	46387134	46387500	1000	-	.	gene_id "MSTRG.49311"; transcript_id "ENST00000378781"; exon_number "14"; gene_name "KIAA0226L"; ref_gene_id "ENSG00000102445";
chr13	StringTie	transcript	46342964	46387233	1000	-	.	gene_id "MSTRG.49311"; transcript_id "ENST00000378784"; gene_name "KIAA0226L"; ref_gene_id "ENSG00000102445";
chr13	StringTie	exon	46342964	46343497	1000	-	.	gene_id "MSTRG.49311"; transcript_id "ENST00000378784"; exon_number "1"; gene_name "KIAA0226L"; ref_gene_id "ENSG00000102445";
chr13	StringTie	exon	46344741	46344831	1000	-	.	gene_id "MSTRG.49311"; transcript_id "ENST00000378784"; exon_number "2"; gene_name "KIAA0226L"; ref_gene_id "ENSG00000102445";
chr13	StringTie	exon	46345447	46345600	1000	-	.	gene_id "MSTRG.49311"; transcript_id "ENST00000378784"; exon_number "3"; gene_name "KIAA0226L"; ref_gene_id "ENSG00000102445";
chr13	StringTie	exon	46349286	46349347	1000	-	.	gene_id "MSTRG.49311"; transcript_id "ENST00000378784"; exon_number "4"; gene_name "KIAA0226L"; ref_gene_id "ENSG00000102445";
chr13	StringTie	exon	46350113	46350351	1000	-	.	gene_id "MSTRG.49311"; transcript_id "ENST00000378784"; exon_number "5"; gene_name "KIAA0226L"; ref_gene_id "ENSG00000102445";
chr13	StringTie	exon	46356432	46356496	1000	-	.	gene_id "MSTRG.49311"; transcript_id "ENST00000378784"; exon_number "6"; gene_name "KIAA0226L"; ref_gene_id "ENSG00000102445";
chr13	StringTie	exon	46359486	46359631	1000	-	.	gene_id "MSTRG.49311"; transcript_id "ENST00000378784"; exon_number "7"; gene_name "KIAA0226L"; ref_gene_id "ENSG00000102445";
chr13	StringTie	exon	46361441	46361573	1000	-	.	gene_id "MSTRG.49311"; transcript_id "ENST00000378784"; exon_number "8"; gene_name "KIAA0226L"; ref_gene_id "ENSG00000102445";
chr13	StringTie	exon	46362538	46362598	1000	-	.	gene_id "MSTRG.49311"; transcript_id "ENST00000378784"; exon_number "9"; gene_name "KIAA0226L"; ref_gene_id "ENSG00000102445";
chr13	StringTie	exon	46363115	46363213	1000	-	.	gene_id "MSTRG.49311"; transcript_id "ENST00000378784"; exon_number "10"; gene_name "KIAA0226L"; ref_gene_id "ENSG00000102445";
chr13	StringTie	exon	46368042	46368249	1000	-	.	gene_id "MSTRG.49311"; transcript_id "ENST00000378784"; exon_number "11"; gene_name "KIAA0226L"; ref_gene_id "ENSG00000102445";
chr13	StringTie	exon	46368733	46368815	1000	-	.	gene_id "MSTRG.49311"; transcript_id "ENST00000378784"; exon_number "12"; gene_name "KIAA0226L"; ref_gene_id "ENSG00000102445";
chr13	StringTie	exon	46371941	46372210	1000	-	.	gene_id "MSTRG.49311"; transcript_id "ENST00000378784"; exon_number "13"; gene_name "KIAA0226L"; ref_gene_id "ENSG00000102445";
chr13	StringTie	exon	46377890	46378005	1000	-	.	gene_id "MSTRG.49311"; transcript_id "ENST00000378784"; exon_number "14"; gene_name "KIAA0226L"; ref_gene_id "ENSG00000102445";
chr13	StringTie	exon	46387134	46387233	1000	-	.	gene_id "MSTRG.49311"; transcript_id "ENST00000378784"; exon_number "15"; gene_name "KIAA0226L"; ref_gene_id "ENSG00000102445";
chr13	StringTie	transcript	46342964	46387486	1000	-	.	gene_id "MSTRG.49311"; transcript_id "ENST00000378787"; gene_name "KIAA0226L"; ref_gene_id "ENSG00000102445";
chr13	StringTie	exon	46342964	46343497	1000	-	.	gene_id "MSTRG.49311"; transcript_id "ENST00000378787"; exon_number "1"; gene_name "KIAA0226L"; ref_gene_id "ENSG00000102445";
chr13	StringTie	exon	46344741	46344831	1000	-	.	gene_id "MSTRG.49311"; transcript_id "ENST00000378787"; exon_number "2"; gene_name "KIAA0226L"; ref_gene_id "ENSG00000102445";
chr13	StringTie	exon	46349286	46349347	1000	-	.	gene_id "MSTRG.49311"; transcript_id "ENST00000378787"; exon_number "3"; gene_name "KIAA0226L"; ref_gene_id "ENSG00000102445";
chr13	StringTie	exon	46350113	46350351	1000	-	.	gene_id "MSTRG.49311"; transcript_id "ENST00000378787"; exon_number "4"; gene_name "KIAA0226L"; ref_gene_id "ENSG00000102445";
chr13	StringTie	exon	46356432	46356496	1000	-	.	gene_id "MSTRG.49311"; transcript_id "ENST00000378787"; exon_number "5"; gene_name "KIAA0226L"; ref_gene_id "ENSG00000102445";
chr13	StringTie	exon	46359486	46359631	1000	-	.	gene_id "MSTRG.49311"; transcript_id "ENST00000378787"; exon_number "6"; gene_name "KIAA0226L"; ref_gene_id "ENSG00000102445";
chr13	StringTie	exon	46361441	46361573	1000	-	.	gene_id "MSTRG.49311"; transcript_id "ENST00000378787"; exon_number "7"; gene_name "KIAA0226L"; ref_gene_id "ENSG00000102445";
chr13	StringTie	exon	46362538	46362598	1000	-	.	gene_id "MSTRG.49311"; transcript_id "ENST00000378787"; exon_number "8"; gene_name "KIAA0226L"; ref_gene_id "ENSG00000102445";
chr13	StringTie	exon	46363115	46363213	1000	-	.	gene_id "MSTRG.49311"; transcript_id "ENST00000378787"; exon_number "9"; gene_name "KIAA0226L"; ref_gene_id "ENSG00000102445";
chr13	StringTie	exon	46368042	46368249	1000	-	.	gene_id "MSTRG.49311"; transcript_id "ENST00000378787"; exon_number "10"; gene_name "KIAA0226L"; ref_gene_id "ENSG00000102445";
chr13	StringTie	exon	46368733	46368815	1000	-	.	gene_id "MSTRG.49311"; transcript_id "ENST00000378787"; exon_number "11"; gene_name "KIAA0226L"; ref_gene_id "ENSG00000102445";
chr13	StringTie	exon	46371941	46372597	1000	-	.	gene_id "MSTRG.49311"; transcript_id "ENST00000378787"; exon_number "12"; gene_name "KIAA0226L"; ref_gene_id "ENSG00000102445";
chr13	StringTie	exon	46387134	46387486	1000	-	.	gene_id "MSTRG.49311"; transcript_id "ENST00000378787"; exon_number "13"; gene_name "KIAA0226L"; ref_gene_id "ENSG00000102445";
chr13	StringTie	transcript	46342000	46387500	1000	-	.	gene_id "MSTRG.49311"; transcript_id "ENST00000378797"; gene_name "KIAA0226L"; ref_gene_id "ENSG00000102445";
chr13	StringTie	exon	46342000	46343497	1000	-	.	gene_id "MSTRG.49311"; transcript_id "ENST00000378797"; exon_number "1"; gene_name "KIAA0226L"; ref_gene_id "ENSG00000102445";
chr13	StringTie	exon	46344741	46344831	1000	-	.	gene_id "MSTRG.49311"; transcript_id "ENST00000378797"; exon_number "2"; gene_name "KIAA0226L"; ref_gene_id "ENSG00000102445";
chr13	StringTie	exon	46345447	46345600	1000	-	.	gene_id "MSTRG.49311"; transcript_id "ENST00000378797"; exon_number "3"; gene_name "KIAA0226L"; ref_gene_id "ENSG00000102445";
chr13	StringTie	exon	46349286	46349347	1000	-	.	gene_id "MSTRG.49311"; transcript_id "ENST00000378797"; exon_number "4"; gene_name "KIAA0226L"; ref_gene_id "ENSG00000102445";
chr13	StringTie	exon	46350113	46350351	1000	-	.	gene_id "MSTRG.49311"; transcript_id "ENST00000378797"; exon_number "5"; gene_name "KIAA0226L"; ref_gene_id "ENSG00000102445";
chr13	StringTie	exon	46356432	46356496	1000	-	.	gene_id "MSTRG.49311"; transcript_id "ENST00000378797"; exon_number "6"; gene_name "KIAA0226L"; ref_gene_id "ENSG00000102445";
chr13	StringTie	exon	46359486	46359631	1000	-	.	gene_id "MSTRG.49311"; transcript_id "ENST00000378797"; exon_number "7"; gene_name "KIAA0226L"; ref_gene_id "ENSG00000102445";
chr13	StringTie	exon	46361441	46361573	1000	-	.	gene_id "MSTRG.49311"; transcript_id "ENST00000378797"; exon_number "8"; gene_name "KIAA0226L"; ref_gene_id "ENSG00000102445";
chr13	StringTie	exon	46362538	46362598	1000	-	.	gene_id "MSTRG.49311"; transcript_id "ENST00000378797"; exon_number "9"; gene_name "KIAA0226L"; ref_gene_id "ENSG00000102445";
chr13	StringTie	exon	46363115	46363213	1000	-	.	gene_id "MSTRG.49311"; transcript_id "ENST00000378797"; exon_number "10"; gene_name "KIAA0226L"; ref_gene_id "ENSG00000102445";
chr13	StringTie	exon	46368042	46368249	1000	-	.	gene_id "MSTRG.49311"; transcript_id "ENST00000378797"; exon_number "11"; gene_name "KIAA0226L"; ref_gene_id "ENSG00000102445";
chr13	StringTie	exon	46368733	46368815	1000	-	.	gene_id "MSTRG.49311"; transcript_id "ENST00000378797"; exon_number "12"; gene_name "KIAA0226L"; ref_gene_id "ENSG00000102445";
chr13	StringTie	exon	46387134	46387500	1000	-	.	gene_id "MSTRG.49311"; transcript_id "ENST00000378797"; exon_number "13"; gene_name "KIAA0226L"; ref_gene_id "ENSG00000102445";
chr13	StringTie	transcript	46342001	46390042	1000	-	.	gene_id "MSTRG.49311"; transcript_id "ENST00000389908"; gene_name "KIAA0226L"; ref_gene_id "ENSG00000102445";
chr13	StringTie	exon	46342001	46343497	1000	-	.	gene_id "MSTRG.49311"; transcript_id "ENST00000389908"; exon_number "1"; gene_name "KIAA0226L"; ref_gene_id "ENSG00000102445";
chr13	StringTie	exon	46344741	46344831	1000	-	.	gene_id "MSTRG.49311"; transcript_id "ENST00000389908"; exon_number "2"; gene_name "KIAA0226L"; ref_gene_id "ENSG00000102445";
chr13	StringTie	exon	46345447	46345600	1000	-	.	gene_id "MSTRG.49311"; transcript_id "ENST00000389908"; exon_number "3"; gene_name "KIAA0226L"; ref_gene_id "ENSG00000102445";
chr13	StringTie	exon	46349286	46349347	1000	-	.	gene_id "MSTRG.49311"; transcript_id "ENST00000389908"; exon_number "4"; gene_name "KIAA0226L"; ref_gene_id "ENSG00000102445";
chr13	StringTie	exon	46350113	46350351	1000	-	.	gene_id "MSTRG.49311"; transcript_id "ENST00000389908"; exon_number "5"; gene_name "KIAA0226L"; ref_gene_id "ENSG00000102445";
chr13	StringTie	exon	46356432	46356496	1000	-	.	gene_id "MSTRG.49311"; transcript_id "ENST00000389908"; exon_number "6"; gene_name "KIAA0226L"; ref_gene_id "ENSG00000102445";
chr13	StringTie	exon	46359486	46359631	1000	-	.	gene_id "MSTRG.49311"; transcript_id "ENST00000389908"; exon_number "7"; gene_name "KIAA0226L"; ref_gene_id "ENSG00000102445";
chr13	StringTie	exon	46361441	46361573	1000	-	.	gene_id "MSTRG.49311"; transcript_id "ENST00000389908"; exon_number "8"; gene_name "KIAA0226L"; ref_gene_id "ENSG00000102445";
chr13	StringTie	exon	46362538	46362598	1000	-	.	gene_id "MSTRG.49311"; transcript_id "ENST00000389908"; exon_number "9"; gene_name "KIAA0226L"; ref_gene_id "ENSG00000102445";
chr13	StringTie	exon	46363115	46363213	1000	-	.	gene_id "MSTRG.49311"; transcript_id "ENST00000389908"; exon_number "10"; gene_name "KIAA0226L"; ref_gene_id "ENSG00000102445";
chr13	StringTie	exon	46368042	46368249	1000	-	.	gene_id "MSTRG.49311"; transcript_id "ENST00000389908"; exon_number "11"; gene_name "KIAA0226L"; ref_gene_id "ENSG00000102445";
chr13	StringTie	exon	46368733	46368815	1000	-	.	gene_id "MSTRG.49311"; transcript_id "ENST00000389908"; exon_number "12"; gene_name "KIAA0226L"; ref_gene_id "ENSG00000102445";
chr13	StringTie	exon	46371941	46372597	1000	-	.	gene_id "MSTRG.49311"; transcript_id "ENST00000389908"; exon_number "13"; gene_name "KIAA0226L"; ref_gene_id "ENSG00000102445";
chr13	StringTie	exon	46387677	46387879	1000	-	.	gene_id "MSTRG.49311"; transcript_id "ENST00000389908"; exon_number "14"; gene_name "KIAA0226L"; ref_gene_id "ENSG00000102445";
chr13	StringTie	exon	46389785	46390042	1000	-	.	gene_id "MSTRG.49311"; transcript_id "ENST00000389908"; exon_number "15"; gene_name "KIAA0226L"; ref_gene_id "ENSG00000102445";
chr13	StringTie	transcript	46342967	46438190	1000	-	.	gene_id "MSTRG.49311"; transcript_id "ENST00000409879"; gene_name "KIAA0226L"; ref_gene_id "ENSG00000102445";
chr13	StringTie	exon	46342967	46343497	1000	-	.	gene_id "MSTRG.49311"; transcript_id "ENST00000409879"; exon_number "1"; gene_name "KIAA0226L"; ref_gene_id "ENSG00000102445";
chr13	StringTie	exon	46344741	46344831	1000	-	.	gene_id "MSTRG.49311"; transcript_id "ENST00000409879"; exon_number "2"; gene_name "KIAA0226L"; ref_gene_id "ENSG00000102445";
chr13	StringTie	exon	46345447	46345600	1000	-	.	gene_id "MSTRG.49311"; transcript_id "ENST00000409879"; exon_number "3"; gene_name "KIAA0226L"; ref_gene_id "ENSG00000102445";
chr13	StringTie	exon	46349286	46349347	1000	-	.	gene_id "MSTRG.49311"; transcript_id "ENST00000409879"; exon_number "4"; gene_name "KIAA0226L"; ref_gene_id "ENSG00000102445";
chr13	StringTie	exon	46350113	46350351	1000	-	.	gene_id "MSTRG.49311"; transcript_id "ENST00000409879"; exon_number "5"; gene_name "KIAA0226L"; ref_gene_id "ENSG00000102445";
chr13	StringTie	exon	46356432	46356496	1000	-	.	gene_id "MSTRG.49311"; transcript_id "ENST00000409879"; exon_number "6"; gene_name "KIAA0226L"; ref_gene_id "ENSG00000102445";
chr13	StringTie	exon	46359486	46359631	1000	-	.	gene_id "MSTRG.49311"; transcript_id "ENST00000409879"; exon_number "7"; gene_name "KIAA0226L"; ref_gene_id "ENSG00000102445";
chr13	StringTie	exon	46361441	46361573	1000	-	.	gene_id "MSTRG.49311"; transcript_id "ENST00000409879"; exon_number "8"; gene_name "KIAA0226L"; ref_gene_id "ENSG00000102445";
chr13	StringTie	exon	46362538	46362598	1000	-	.	gene_id "MSTRG.49311"; transcript_id "ENST00000409879"; exon_number "9"; gene_name "KIAA0226L"; ref_gene_id "ENSG00000102445";
chr13	StringTie	exon	46363115	46363213	1000	-	.	gene_id "MSTRG.49311"; transcript_id "ENST00000409879"; exon_number "10"; gene_name "KIAA0226L"; ref_gene_id "ENSG00000102445";
chr13	StringTie	exon	46368042	46368249	1000	-	.	gene_id "MSTRG.49311"; transcript_id "ENST00000409879"; exon_number "11"; gene_name "KIAA0226L"; ref_gene_id "ENSG00000102445";
chr13	StringTie	exon	46368733	46368815	1000	-	.	gene_id "MSTRG.49311"; transcript_id "ENST00000409879"; exon_number "12"; gene_name "KIAA0226L"; ref_gene_id "ENSG00000102445";
chr13	StringTie	exon	46377890	46378005	1000	-	.	gene_id "MSTRG.49311"; transcript_id "ENST00000409879"; exon_number "13"; gene_name "KIAA0226L"; ref_gene_id "ENSG00000102445";
chr13	StringTie	exon	46387677	46387879	1000	-	.	gene_id "MSTRG.49311"; transcript_id "ENST00000409879"; exon_number "14"; gene_name "KIAA0226L"; ref_gene_id "ENSG00000102445";
chr13	StringTie	exon	46437385	46438190	1000	-	.	gene_id "MSTRG.49311"; transcript_id "ENST00000409879"; exon_number "15"; gene_name "KIAA0226L"; ref_gene_id "ENSG00000102445";
chr13	StringTie	transcript	46368074	46387230	1000	-	.	gene_id "MSTRG.49311"; transcript_id "ENST00000417405"; gene_name "KIAA0226L"; ref_gene_id "ENSG00000102445";
chr13	StringTie	exon	46368074	46368249	1000	-	.	gene_id "MSTRG.49311"; transcript_id "ENST00000417405"; exon_number "1"; gene_name "KIAA0226L"; ref_gene_id "ENSG00000102445";
chr13	StringTie	exon	46368733	46368815	1000	-	.	gene_id "MSTRG.49311"; transcript_id "ENST00000417405"; exon_number "2"; gene_name "KIAA0226L"; ref_gene_id "ENSG00000102445";
chr13	StringTie	exon	46371941	46372078	1000	-	.	gene_id "MSTRG.49311"; transcript_id "ENST00000417405"; exon_number "3"; gene_name "KIAA0226L"; ref_gene_id "ENSG00000102445";
chr13	StringTie	exon	46387134	46387230	1000	-	.	gene_id "MSTRG.49311"; transcript_id "ENST00000417405"; exon_number "4"; gene_name "KIAA0226L"; ref_gene_id "ENSG00000102445";
chr13	StringTie	transcript	46437394	46437988	1000	-	.	gene_id "MSTRG.49311"; transcript_id "ENST00000424051"; gene_name "PPP1R2P4"; ref_gene_id "ENSG00000241353";
chr13	StringTie	exon	46437394	46437988	1000	-	.	gene_id "MSTRG.49311"; transcript_id "ENST00000424051"; exon_number "1"; gene_name "PPP1R2P4"; ref_gene_id "ENSG00000241353";
chr13	StringTie	transcript	46342000	46387500	1000	-	.	gene_id "MSTRG.49311"; transcript_id "ENST00000429979"; gene_name "KIAA0226L"; ref_gene_id "ENSG00000102445";
chr13	StringTie	exon	46342000	46343497	1000	-	.	gene_id "MSTRG.49311"; transcript_id "ENST00000429979"; exon_number "1"; gene_name "KIAA0226L"; ref_gene_id "ENSG00000102445";
chr13	StringTie	exon	46344741	46344831	1000	-	.	gene_id "MSTRG.49311"; transcript_id "ENST00000429979"; exon_number "2"; gene_name "KIAA0226L"; ref_gene_id "ENSG00000102445";
chr13	StringTie	exon	46345447	46345600	1000	-	.	gene_id "MSTRG.49311"; transcript_id "ENST00000429979"; exon_number "3"; gene_name "KIAA0226L"; ref_gene_id "ENSG00000102445";
chr13	StringTie	exon	46349286	46349347	1000	-	.	gene_id "MSTRG.49311"; transcript_id "ENST00000429979"; exon_number "4"; gene_name "KIAA0226L"; ref_gene_id "ENSG00000102445";
chr13	StringTie	exon	46350113	46350351	1000	-	.	gene_id "MSTRG.49311"; transcript_id "ENST00000429979"; exon_number "5"; gene_name "KIAA0226L"; ref_gene_id "ENSG00000102445";
chr13	StringTie	exon	46356432	46356496	1000	-	.	gene_id "MSTRG.49311"; transcript_id "ENST00000429979"; exon_number "6"; gene_name "KIAA0226L"; ref_gene_id "ENSG00000102445";
chr13	StringTie	exon	46359486	46359631	1000	-	.	gene_id "MSTRG.49311"; transcript_id "ENST00000429979"; exon_number "7"; gene_name "KIAA0226L"; ref_gene_id "ENSG00000102445";
chr13	StringTie	exon	46361441	46361573	1000	-	.	gene_id "MSTRG.49311"; transcript_id "ENST00000429979"; exon_number "8"; gene_name "KIAA0226L"; ref_gene_id "ENSG00000102445";
chr13	StringTie	exon	46362538	46362598	1000	-	.	gene_id "MSTRG.49311"; transcript_id "ENST00000429979"; exon_number "9"; gene_name "KIAA0226L"; ref_gene_id "ENSG00000102445";
chr13	StringTie	exon	46363115	46363213	1000	-	.	gene_id "MSTRG.49311"; transcript_id "ENST00000429979"; exon_number "10"; gene_name "KIAA0226L"; ref_gene_id "ENSG00000102445";
chr13	StringTie	exon	46368042	46368249	1000	-	.	gene_id "MSTRG.49311"; transcript_id "ENST00000429979"; exon_number "11"; gene_name "KIAA0226L"; ref_gene_id "ENSG00000102445";
chr13	StringTie	exon	46368733	46368815	1000	-	.	gene_id "MSTRG.49311"; transcript_id "ENST00000429979"; exon_number "12"; gene_name "KIAA0226L"; ref_gene_id "ENSG00000102445";
chr13	StringTie	exon	46371941	46372597	1000	-	.	gene_id "MSTRG.49311"; transcript_id "ENST00000429979"; exon_number "13"; gene_name "KIAA0226L"; ref_gene_id "ENSG00000102445";
chr13	StringTie	exon	46377890	46378005	1000	-	.	gene_id "MSTRG.49311"; transcript_id "ENST00000429979"; exon_number "14"; gene_name "KIAA0226L"; ref_gene_id "ENSG00000102445";
chr13	StringTie	exon	46387134	46387500	1000	-	.	gene_id "MSTRG.49311"; transcript_id "ENST00000429979"; exon_number "15"; gene_name "KIAA0226L"; ref_gene_id "ENSG00000102445";
chr13	StringTie	transcript	46371941	46378645	1000	-	.	gene_id "MSTRG.49311"; transcript_id "ENST00000439642"; gene_name "KIAA0226L"; ref_gene_id "ENSG00000102445";
chr13	StringTie	exon	46371941	46372597	1000	-	.	gene_id "MSTRG.49311"; transcript_id "ENST00000439642"; exon_number "1"; gene_name "KIAA0226L"; ref_gene_id "ENSG00000102445";
chr13	StringTie	exon	46377890	46378005	1000	-	.	gene_id "MSTRG.49311"; transcript_id "ENST00000439642"; exon_number "2"; gene_name "KIAA0226L"; ref_gene_id "ENSG00000102445";
chr13	StringTie	exon	46378447	46378645	1000	-	.	gene_id "MSTRG.49311"; transcript_id "ENST00000439642"; exon_number "3"; gene_name "KIAA0226L"; ref_gene_id "ENSG00000102445";
chr13	StringTie	transcript	46342964	46387235	1000	-	.	gene_id "MSTRG.49311"; transcript_id "ENST00000441284"; gene_name "KIAA0226L"; ref_gene_id "ENSG00000102445";
chr13	StringTie	exon	46342964	46343497	1000	-	.	gene_id "MSTRG.49311"; transcript_id "ENST00000441284"; exon_number "1"; gene_name "KIAA0226L"; ref_gene_id "ENSG00000102445";
chr13	StringTie	exon	46344741	46344831	1000	-	.	gene_id "MSTRG.49311"; transcript_id "ENST00000441284"; exon_number "2"; gene_name "KIAA0226L"; ref_gene_id "ENSG00000102445";
chr13	StringTie	exon	46345447	46345600	1000	-	.	gene_id "MSTRG.49311"; transcript_id "ENST00000441284"; exon_number "3"; gene_name "KIAA0226L"; ref_gene_id "ENSG00000102445";
chr13	StringTie	exon	46349286	46349347	1000	-	.	gene_id "MSTRG.49311"; transcript_id "ENST00000441284"; exon_number "4"; gene_name "KIAA0226L"; ref_gene_id "ENSG00000102445";
chr13	StringTie	exon	46350113	46350351	1000	-	.	gene_id "MSTRG.49311"; transcript_id "ENST00000441284"; exon_number "5"; gene_name "KIAA0226L"; ref_gene_id "ENSG00000102445";
chr13	StringTie	exon	46356432	46356496	1000	-	.	gene_id "MSTRG.49311"; transcript_id "ENST00000441284"; exon_number "6"; gene_name "KIAA0226L"; ref_gene_id "ENSG00000102445";
chr13	StringTie	exon	46359486	46359631	1000	-	.	gene_id "MSTRG.49311"; transcript_id "ENST00000441284"; exon_number "7"; gene_name "KIAA0226L"; ref_gene_id "ENSG00000102445";
chr13	StringTie	exon	46361441	46361573	1000	-	.	gene_id "MSTRG.49311"; transcript_id "ENST00000441284"; exon_number "8"; gene_name "KIAA0226L"; ref_gene_id "ENSG00000102445";
chr13	StringTie	exon	46362538	46362598	1000	-	.	gene_id "MSTRG.49311"; transcript_id "ENST00000441284"; exon_number "9"; gene_name "KIAA0226L"; ref_gene_id "ENSG00000102445";
chr13	StringTie	exon	46363115	46363213	1000	-	.	gene_id "MSTRG.49311"; transcript_id "ENST00000441284"; exon_number "10"; gene_name "KIAA0226L"; ref_gene_id "ENSG00000102445";
chr13	StringTie	exon	46368038	46368249	1000	-	.	gene_id "MSTRG.49311"; transcript_id "ENST00000441284"; exon_number "11"; gene_name "KIAA0226L"; ref_gene_id "ENSG00000102445";
chr13	StringTie	exon	46368733	46368815	1000	-	.	gene_id "MSTRG.49311"; transcript_id "ENST00000441284"; exon_number "12"; gene_name "KIAA0226L"; ref_gene_id "ENSG00000102445";
chr13	StringTie	exon	46371941	46372597	1000	-	.	gene_id "MSTRG.49311"; transcript_id "ENST00000441284"; exon_number "13"; gene_name "KIAA0226L"; ref_gene_id "ENSG00000102445";
chr13	StringTie	exon	46377890	46378005	1000	-	.	gene_id "MSTRG.49311"; transcript_id "ENST00000441284"; exon_number "14"; gene_name "KIAA0226L"; ref_gene_id "ENSG00000102445";
chr13	StringTie	exon	46387134	46387235	1000	-	.	gene_id "MSTRG.49311"; transcript_id "ENST00000441284"; exon_number "15"; gene_name "KIAA0226L"; ref_gene_id "ENSG00000102445";
chr13	StringTie	transcript	46342964	46351007	1000	-	.	gene_id "MSTRG.49311"; transcript_id "ENST00000487195"; gene_name "KIAA0226L"; ref_gene_id "ENSG00000102445";
chr13	StringTie	exon	46342964	46343497	1000	-	.	gene_id "MSTRG.49311"; transcript_id "ENST00000487195"; exon_number "1"; gene_name "KIAA0226L"; ref_gene_id "ENSG00000102445";
chr13	StringTie	exon	46344741	46344831	1000	-	.	gene_id "MSTRG.49311"; transcript_id "ENST00000487195"; exon_number "2"; gene_name "KIAA0226L"; ref_gene_id "ENSG00000102445";
chr13	StringTie	exon	46345447	46345600	1000	-	.	gene_id "MSTRG.49311"; transcript_id "ENST00000487195"; exon_number "3"; gene_name "KIAA0226L"; ref_gene_id "ENSG00000102445";
chr13	StringTie	exon	46349286	46349347	1000	-	.	gene_id "MSTRG.49311"; transcript_id "ENST00000487195"; exon_number "4"; gene_name "KIAA0226L"; ref_gene_id "ENSG00000102445";
chr13	StringTie	exon	46350113	46351007	1000	-	.	gene_id "MSTRG.49311"; transcript_id "ENST00000487195"; exon_number "5"; gene_name "KIAA0226L"; ref_gene_id "ENSG00000102445";
chr13	StringTie	transcript	46296445	46297844	1000	-	.	gene_id "MSTRG.49311"; transcript_id "ENST00000566370"; gene_name "LINC00563"; ref_gene_id "ENSG00000261097";
chr13	StringTie	exon	46296445	46297844	1000	-	.	gene_id "MSTRG.49311"; transcript_id "ENST00000566370"; exon_number "1"; gene_name "LINC00563"; ref_gene_id "ENSG00000261097";
chr13	StringTie	transcript	46343280	46387252	1000	-	.	gene_id "MSTRG.49311"; transcript_id "ENST00000631139"; gene_name "KIAA0226L"; ref_gene_id "ENSG00000102445";
chr13	StringTie	exon	46343280	46343497	1000	-	.	gene_id "MSTRG.49311"; transcript_id "ENST00000631139"; exon_number "1"; gene_name "KIAA0226L"; ref_gene_id "ENSG00000102445";
chr13	StringTie	exon	46344741	46344831	1000	-	.	gene_id "MSTRG.49311"; transcript_id "ENST00000631139"; exon_number "2"; gene_name "KIAA0226L"; ref_gene_id "ENSG00000102445";
chr13	StringTie	exon	46345447	46345600	1000	-	.	gene_id "MSTRG.49311"; transcript_id "ENST00000631139"; exon_number "3"; gene_name "KIAA0226L"; ref_gene_id "ENSG00000102445";
chr13	StringTie	exon	46349286	46349347	1000	-	.	gene_id "MSTRG.49311"; transcript_id "ENST00000631139"; exon_number "4"; gene_name "KIAA0226L"; ref_gene_id "ENSG00000102445";
chr13	StringTie	exon	46350113	46350351	1000	-	.	gene_id "MSTRG.49311"; transcript_id "ENST00000631139"; exon_number "5"; gene_name "KIAA0226L"; ref_gene_id "ENSG00000102445";
chr13	StringTie	exon	46356432	46356496	1000	-	.	gene_id "MSTRG.49311"; transcript_id "ENST00000631139"; exon_number "6"; gene_name "KIAA0226L"; ref_gene_id "ENSG00000102445";
chr13	StringTie	exon	46359486	46359631	1000	-	.	gene_id "MSTRG.49311"; transcript_id "ENST00000631139"; exon_number "7"; gene_name "KIAA0226L"; ref_gene_id "ENSG00000102445";
chr13	StringTie	exon	46361441	46361573	1000	-	.	gene_id "MSTRG.49311"; transcript_id "ENST00000631139"; exon_number "8"; gene_name "KIAA0226L"; ref_gene_id "ENSG00000102445";
chr13	StringTie	exon	46362538	46362598	1000	-	.	gene_id "MSTRG.49311"; transcript_id "ENST00000631139"; exon_number "9"; gene_name "KIAA0226L"; ref_gene_id "ENSG00000102445";
chr13	StringTie	exon	46363115	46363213	1000	-	.	gene_id "MSTRG.49311"; transcript_id "ENST00000631139"; exon_number "10"; gene_name "KIAA0226L"; ref_gene_id "ENSG00000102445";
chr13	StringTie	exon	46368042	46368249	1000	-	.	gene_id "MSTRG.49311"; transcript_id "ENST00000631139"; exon_number "11"; gene_name "KIAA0226L"; ref_gene_id "ENSG00000102445";
chr13	StringTie	exon	46368733	46368815	1000	-	.	gene_id "MSTRG.49311"; transcript_id "ENST00000631139"; exon_number "12"; gene_name "KIAA0226L"; ref_gene_id "ENSG00000102445";
chr13	StringTie	exon	46371941	46372210	1000	-	.	gene_id "MSTRG.49311"; transcript_id "ENST00000631139"; exon_number "13"; gene_name "KIAA0226L"; ref_gene_id "ENSG00000102445";
chr13	StringTie	exon	46387134	46387252	1000	-	.	gene_id "MSTRG.49311"; transcript_id "ENST00000631139"; exon_number "14"; gene_name "KIAA0226L"; ref_gene_id "ENSG00000102445";
chr13	StringTie	transcript	46274692	46322223	1000	-	.	gene_id "MSTRG.49311"; transcript_id "MSTRG.49311.1";
chr13	StringTie	exon	46274692	46276712	1000	-	.	gene_id "MSTRG.49311"; transcript_id "MSTRG.49311.1"; exon_number "1";
chr13	StringTie	exon	46299439	46299560	1000	-	.	gene_id "MSTRG.49311"; transcript_id "MSTRG.49311.1"; exon_number "2";
chr13	StringTie	exon	46317045	46317223	1000	-	.	gene_id "MSTRG.49311"; transcript_id "MSTRG.49311.1"; exon_number "3";
chr13	StringTie	exon	46321608	46322223	1000	-	.	gene_id "MSTRG.49311"; transcript_id "MSTRG.49311.1"; exon_number "4";
chr13	StringTie	transcript	46334669	46392782	1000	-	.	gene_id "MSTRG.49311"; transcript_id "MSTRG.49311.10";
chr13	StringTie	exon	46334669	46343497	1000	-	.	gene_id "MSTRG.49311"; transcript_id "MSTRG.49311.10"; exon_number "1";
chr13	StringTie	exon	46344741	46344831	1000	-	.	gene_id "MSTRG.49311"; transcript_id "MSTRG.49311.10"; exon_number "2";
chr13	StringTie	exon	46345447	46345600	1000	-	.	gene_id "MSTRG.49311"; transcript_id "MSTRG.49311.10"; exon_number "3";
chr13	StringTie	exon	46349286	46349347	1000	-	.	gene_id "MSTRG.49311"; transcript_id "MSTRG.49311.10"; exon_number "4";
chr13	StringTie	exon	46350113	46350351	1000	-	.	gene_id "MSTRG.49311"; transcript_id "MSTRG.49311.10"; exon_number "5";
chr13	StringTie	exon	46356432	46356496	1000	-	.	gene_id "MSTRG.49311"; transcript_id "MSTRG.49311.10"; exon_number "6";
chr13	StringTie	exon	46359486	46359631	1000	-	.	gene_id "MSTRG.49311"; transcript_id "MSTRG.49311.10"; exon_number "7";
chr13	StringTie	exon	46361441	46361573	1000	-	.	gene_id "MSTRG.49311"; transcript_id "MSTRG.49311.10"; exon_number "8";
chr13	StringTie	exon	46362538	46362598	1000	-	.	gene_id "MSTRG.49311"; transcript_id "MSTRG.49311.10"; exon_number "9";
chr13	StringTie	exon	46363115	46363213	1000	-	.	gene_id "MSTRG.49311"; transcript_id "MSTRG.49311.10"; exon_number "10";
chr13	StringTie	exon	46368042	46368249	1000	-	.	gene_id "MSTRG.49311"; transcript_id "MSTRG.49311.10"; exon_number "11";
chr13	StringTie	exon	46368733	46368815	1000	-	.	gene_id "MSTRG.49311"; transcript_id "MSTRG.49311.10"; exon_number "12";
chr13	StringTie	exon	46371941	46372597	1000	-	.	gene_id "MSTRG.49311"; transcript_id "MSTRG.49311.10"; exon_number "13";
chr13	StringTie	exon	46387134	46387879	1000	-	.	gene_id "MSTRG.49311"; transcript_id "MSTRG.49311.10"; exon_number "14";
chr13	StringTie	exon	46387967	46392782	1000	-	.	gene_id "MSTRG.49311"; transcript_id "MSTRG.49311.10"; exon_number "15";
chr13	StringTie	transcript	46340284	46387239	1000	-	.	gene_id "MSTRG.49311"; transcript_id "MSTRG.49311.11";
chr13	StringTie	exon	46340284	46343490	1000	-	.	gene_id "MSTRG.49311"; transcript_id "MSTRG.49311.11"; exon_number "1";
chr13	StringTie	exon	46344741	46344831	1000	-	.	gene_id "MSTRG.49311"; transcript_id "MSTRG.49311.11"; exon_number "2";
chr13	StringTie	exon	46345447	46345600	1000	-	.	gene_id "MSTRG.49311"; transcript_id "MSTRG.49311.11"; exon_number "3";
chr13	StringTie	exon	46349286	46349347	1000	-	.	gene_id "MSTRG.49311"; transcript_id "MSTRG.49311.11"; exon_number "4";
chr13	StringTie	exon	46350113	46350351	1000	-	.	gene_id "MSTRG.49311"; transcript_id "MSTRG.49311.11"; exon_number "5";
chr13	StringTie	exon	46356432	46356496	1000	-	.	gene_id "MSTRG.49311"; transcript_id "MSTRG.49311.11"; exon_number "6";
chr13	StringTie	exon	46359486	46359631	1000	-	.	gene_id "MSTRG.49311"; transcript_id "MSTRG.49311.11"; exon_number "7";
chr13	StringTie	exon	46361441	46361573	1000	-	.	gene_id "MSTRG.49311"; transcript_id "MSTRG.49311.11"; exon_number "8";
chr13	StringTie	exon	46362538	46362598	1000	-	.	gene_id "MSTRG.49311"; transcript_id "MSTRG.49311.11"; exon_number "9";
chr13	StringTie	exon	46363115	46363213	1000	-	.	gene_id "MSTRG.49311"; transcript_id "MSTRG.49311.11"; exon_number "10";
chr13	StringTie	exon	46368042	46368249	1000	-	.	gene_id "MSTRG.49311"; transcript_id "MSTRG.49311.11"; exon_number "11";
chr13	StringTie	exon	46368733	46368815	1000	-	.	gene_id "MSTRG.49311"; transcript_id "MSTRG.49311.11"; exon_number "12";
chr13	StringTie	exon	46371941	46372597	1000	-	.	gene_id "MSTRG.49311"; transcript_id "MSTRG.49311.11"; exon_number "13";
chr13	StringTie	exon	46387134	46387239	1000	-	.	gene_id "MSTRG.49311"; transcript_id "MSTRG.49311.11"; exon_number "14";
chr13	StringTie	transcript	46340571	46388237	1000	-	.	gene_id "MSTRG.49311"; transcript_id "MSTRG.49311.12";
chr13	StringTie	exon	46340571	46343497	1000	-	.	gene_id "MSTRG.49311"; transcript_id "MSTRG.49311.12"; exon_number "1";
chr13	StringTie	exon	46344741	46344831	1000	-	.	gene_id "MSTRG.49311"; transcript_id "MSTRG.49311.12"; exon_number "2";
chr13	StringTie	exon	46345447	46345600	1000	-	.	gene_id "MSTRG.49311"; transcript_id "MSTRG.49311.12"; exon_number "3";
chr13	StringTie	exon	46349286	46349347	1000	-	.	gene_id "MSTRG.49311"; transcript_id "MSTRG.49311.12"; exon_number "4";
chr13	StringTie	exon	46350113	46350351	1000	-	.	gene_id "MSTRG.49311"; transcript_id "MSTRG.49311.12"; exon_number "5";
chr13	StringTie	exon	46356432	46356496	1000	-	.	gene_id "MSTRG.49311"; transcript_id "MSTRG.49311.12"; exon_number "6";
chr13	StringTie	exon	46359486	46359631	1000	-	.	gene_id "MSTRG.49311"; transcript_id "MSTRG.49311.12"; exon_number "7";
chr13	StringTie	exon	46361441	46361573	1000	-	.	gene_id "MSTRG.49311"; transcript_id "MSTRG.49311.12"; exon_number "8";
chr13	StringTie	exon	46362538	46362598	1000	-	.	gene_id "MSTRG.49311"; transcript_id "MSTRG.49311.12"; exon_number "9";
chr13	StringTie	exon	46363115	46363213	1000	-	.	gene_id "MSTRG.49311"; transcript_id "MSTRG.49311.12"; exon_number "10";
chr13	StringTie	exon	46368042	46368249	1000	-	.	gene_id "MSTRG.49311"; transcript_id "MSTRG.49311.12"; exon_number "11";
chr13	StringTie	exon	46368733	46368815	1000	-	.	gene_id "MSTRG.49311"; transcript_id "MSTRG.49311.12"; exon_number "12";
chr13	StringTie	exon	46371941	46372597	1000	-	.	gene_id "MSTRG.49311"; transcript_id "MSTRG.49311.12"; exon_number "13";
chr13	StringTie	exon	46376492	46376584	1000	-	.	gene_id "MSTRG.49311"; transcript_id "MSTRG.49311.12"; exon_number "14";
chr13	StringTie	exon	46377890	46378005	1000	-	.	gene_id "MSTRG.49311"; transcript_id "MSTRG.49311.12"; exon_number "15";
chr13	StringTie	exon	46387677	46387879	1000	-	.	gene_id "MSTRG.49311"; transcript_id "MSTRG.49311.12"; exon_number "16";
chr13	StringTie	exon	46387967	46388237	1000	-	.	gene_id "MSTRG.49311"; transcript_id "MSTRG.49311.12"; exon_number "17";
chr13	StringTie	transcript	46340788	46378865	1000	-	.	gene_id "MSTRG.49311"; transcript_id "MSTRG.49311.13";
chr13	StringTie	exon	46340788	46343497	1000	-	.	gene_id "MSTRG.49311"; transcript_id "MSTRG.49311.13"; exon_number "1";
chr13	StringTie	exon	46344741	46344831	1000	-	.	gene_id "MSTRG.49311"; transcript_id "MSTRG.49311.13"; exon_number "2";
chr13	StringTie	exon	46345447	46345600	1000	-	.	gene_id "MSTRG.49311"; transcript_id "MSTRG.49311.13"; exon_number "3";
chr13	StringTie	exon	46349286	46349347	1000	-	.	gene_id "MSTRG.49311"; transcript_id "MSTRG.49311.13"; exon_number "4";
chr13	StringTie	exon	46350113	46350351	1000	-	.	gene_id "MSTRG.49311"; transcript_id "MSTRG.49311.13"; exon_number "5";
chr13	StringTie	exon	46356432	46356496	1000	-	.	gene_id "MSTRG.49311"; transcript_id "MSTRG.49311.13"; exon_number "6";
chr13	StringTie	exon	46359486	46359631	1000	-	.	gene_id "MSTRG.49311"; transcript_id "MSTRG.49311.13"; exon_number "7";
chr13	StringTie	exon	46361441	46361573	1000	-	.	gene_id "MSTRG.49311"; transcript_id "MSTRG.49311.13"; exon_number "8";
chr13	StringTie	exon	46362538	46362598	1000	-	.	gene_id "MSTRG.49311"; transcript_id "MSTRG.49311.13"; exon_number "9";
chr13	StringTie	exon	46363115	46363213	1000	-	.	gene_id "MSTRG.49311"; transcript_id "MSTRG.49311.13"; exon_number "10";
chr13	StringTie	exon	46368042	46368815	1000	-	.	gene_id "MSTRG.49311"; transcript_id "MSTRG.49311.13"; exon_number "11";
chr13	StringTie	exon	46371941	46372597	1000	-	.	gene_id "MSTRG.49311"; transcript_id "MSTRG.49311.13"; exon_number "12";
chr13	StringTie	exon	46377890	46378005	1000	-	.	gene_id "MSTRG.49311"; transcript_id "MSTRG.49311.13"; exon_number "13";
chr13	StringTie	exon	46378447	46378865	1000	-	.	gene_id "MSTRG.49311"; transcript_id "MSTRG.49311.13"; exon_number "14";
chr13	StringTie	transcript	46341312	46387230	1000	-	.	gene_id "MSTRG.49311"; transcript_id "MSTRG.49311.14";
chr13	StringTie	exon	46341312	46343497	1000	-	.	gene_id "MSTRG.49311"; transcript_id "MSTRG.49311.14"; exon_number "1";
chr13	StringTie	exon	46344741	46344831	1000	-	.	gene_id "MSTRG.49311"; transcript_id "MSTRG.49311.14"; exon_number "2";
chr13	StringTie	exon	46345447	46345600	1000	-	.	gene_id "MSTRG.49311"; transcript_id "MSTRG.49311.14"; exon_number "3";
chr13	StringTie	exon	46349286	46349347	1000	-	.	gene_id "MSTRG.49311"; transcript_id "MSTRG.49311.14"; exon_number "4";
chr13	StringTie	exon	46350113	46356496	1000	-	.	gene_id "MSTRG.49311"; transcript_id "MSTRG.49311.14"; exon_number "5";
chr13	StringTie	exon	46359486	46359631	1000	-	.	gene_id "MSTRG.49311"; transcript_id "MSTRG.49311.14"; exon_number "6";
chr13	StringTie	exon	46361441	46361573	1000	-	.	gene_id "MSTRG.49311"; transcript_id "MSTRG.49311.14"; exon_number "7";
chr13	StringTie	exon	46362538	46362598	1000	-	.	gene_id "MSTRG.49311"; transcript_id "MSTRG.49311.14"; exon_number "8";
chr13	StringTie	exon	46363115	46363213	1000	-	.	gene_id "MSTRG.49311"; transcript_id "MSTRG.49311.14"; exon_number "9";
chr13	StringTie	exon	46368042	46368249	1000	-	.	gene_id "MSTRG.49311"; transcript_id "MSTRG.49311.14"; exon_number "10";
chr13	StringTie	exon	46368733	46368815	1000	-	.	gene_id "MSTRG.49311"; transcript_id "MSTRG.49311.14"; exon_number "11";
chr13	StringTie	exon	46371941	46372078	1000	-	.	gene_id "MSTRG.49311"; transcript_id "MSTRG.49311.14"; exon_number "12";
chr13	StringTie	exon	46387134	46387230	1000	-	.	gene_id "MSTRG.49311"; transcript_id "MSTRG.49311.14"; exon_number "13";
chr13	StringTie	transcript	46341383	46390741	1000	-	.	gene_id "MSTRG.49311"; transcript_id "MSTRG.49311.15";
chr13	StringTie	exon	46341383	46343497	1000	-	.	gene_id "MSTRG.49311"; transcript_id "MSTRG.49311.15"; exon_number "1";
chr13	StringTie	exon	46344741	46344831	1000	-	.	gene_id "MSTRG.49311"; transcript_id "MSTRG.49311.15"; exon_number "2";
chr13	StringTie	exon	46345447	46345600	1000	-	.	gene_id "MSTRG.49311"; transcript_id "MSTRG.49311.15"; exon_number "3";
chr13	StringTie	exon	46349286	46349347	1000	-	.	gene_id "MSTRG.49311"; transcript_id "MSTRG.49311.15"; exon_number "4";
chr13	StringTie	exon	46350113	46350351	1000	-	.	gene_id "MSTRG.49311"; transcript_id "MSTRG.49311.15"; exon_number "5";
chr13	StringTie	exon	46356432	46356496	1000	-	.	gene_id "MSTRG.49311"; transcript_id "MSTRG.49311.15"; exon_number "6";
chr13	StringTie	exon	46359486	46359631	1000	-	.	gene_id "MSTRG.49311"; transcript_id "MSTRG.49311.15"; exon_number "7";
chr13	StringTie	exon	46361441	46361573	1000	-	.	gene_id "MSTRG.49311"; transcript_id "MSTRG.49311.15"; exon_number "8";
chr13	StringTie	exon	46362538	46362598	1000	-	.	gene_id "MSTRG.49311"; transcript_id "MSTRG.49311.15"; exon_number "9";
chr13	StringTie	exon	46363115	46363213	1000	-	.	gene_id "MSTRG.49311"; transcript_id "MSTRG.49311.15"; exon_number "10";
chr13	StringTie	exon	46368042	46368249	1000	-	.	gene_id "MSTRG.49311"; transcript_id "MSTRG.49311.15"; exon_number "11";
chr13	StringTie	exon	46368763	46368815	1000	-	.	gene_id "MSTRG.49311"; transcript_id "MSTRG.49311.15"; exon_number "12";
chr13	StringTie	exon	46371941	46372597	1000	-	.	gene_id "MSTRG.49311"; transcript_id "MSTRG.49311.15"; exon_number "13";
chr13	StringTie	exon	46387134	46390741	1000	-	.	gene_id "MSTRG.49311"; transcript_id "MSTRG.49311.15"; exon_number "14";
chr13	StringTie	transcript	46341550	46390942	1000	-	.	gene_id "MSTRG.49311"; transcript_id "MSTRG.49311.16";
chr13	StringTie	exon	46341550	46343497	1000	-	.	gene_id "MSTRG.49311"; transcript_id "MSTRG.49311.16"; exon_number "1";
chr13	StringTie	exon	46344741	46344831	1000	-	.	gene_id "MSTRG.49311"; transcript_id "MSTRG.49311.16"; exon_number "2";
chr13	StringTie	exon	46345447	46345600	1000	-	.	gene_id "MSTRG.49311"; transcript_id "MSTRG.49311.16"; exon_number "3";
chr13	StringTie	exon	46349286	46349347	1000	-	.	gene_id "MSTRG.49311"; transcript_id "MSTRG.49311.16"; exon_number "4";
chr13	StringTie	exon	46350113	46350351	1000	-	.	gene_id "MSTRG.49311"; transcript_id "MSTRG.49311.16"; exon_number "5";
chr13	StringTie	exon	46356432	46356496	1000	-	.	gene_id "MSTRG.49311"; transcript_id "MSTRG.49311.16"; exon_number "6";
chr13	StringTie	exon	46359486	46359631	1000	-	.	gene_id "MSTRG.49311"; transcript_id "MSTRG.49311.16"; exon_number "7";
chr13	StringTie	exon	46361441	46361573	1000	-	.	gene_id "MSTRG.49311"; transcript_id "MSTRG.49311.16"; exon_number "8";
chr13	StringTie	exon	46362538	46362598	1000	-	.	gene_id "MSTRG.49311"; transcript_id "MSTRG.49311.16"; exon_number "9";
chr13	StringTie	exon	46363115	46363213	1000	-	.	gene_id "MSTRG.49311"; transcript_id "MSTRG.49311.16"; exon_number "10";
chr13	StringTie	exon	46368042	46368249	1000	-	.	gene_id "MSTRG.49311"; transcript_id "MSTRG.49311.16"; exon_number "11";
chr13	StringTie	exon	46368733	46368815	1000	-	.	gene_id "MSTRG.49311"; transcript_id "MSTRG.49311.16"; exon_number "12";
chr13	StringTie	exon	46371941	46372597	1000	-	.	gene_id "MSTRG.49311"; transcript_id "MSTRG.49311.16"; exon_number "13";
chr13	StringTie	exon	46377890	46378005	1000	-	.	gene_id "MSTRG.49311"; transcript_id "MSTRG.49311.16"; exon_number "14";
chr13	StringTie	exon	46386416	46386725	1000	-	.	gene_id "MSTRG.49311"; transcript_id "MSTRG.49311.16"; exon_number "15";
chr13	StringTie	exon	46387134	46390942	1000	-	.	gene_id "MSTRG.49311"; transcript_id "MSTRG.49311.16"; exon_number "16";
chr13	StringTie	transcript	46341602	46375251	1000	-	.	gene_id "MSTRG.49311"; transcript_id "MSTRG.49311.17";
chr13	StringTie	exon	46341602	46343497	1000	-	.	gene_id "MSTRG.49311"; transcript_id "MSTRG.49311.17"; exon_number "1";
chr13	StringTie	exon	46344741	46344831	1000	-	.	gene_id "MSTRG.49311"; transcript_id "MSTRG.49311.17"; exon_number "2";
chr13	StringTie	exon	46345447	46345600	1000	-	.	gene_id "MSTRG.49311"; transcript_id "MSTRG.49311.17"; exon_number "3";
chr13	StringTie	exon	46349286	46349347	1000	-	.	gene_id "MSTRG.49311"; transcript_id "MSTRG.49311.17"; exon_number "4";
chr13	StringTie	exon	46350113	46350351	1000	-	.	gene_id "MSTRG.49311"; transcript_id "MSTRG.49311.17"; exon_number "5";
chr13	StringTie	exon	46356432	46356496	1000	-	.	gene_id "MSTRG.49311"; transcript_id "MSTRG.49311.17"; exon_number "6";
chr13	StringTie	exon	46359486	46359631	1000	-	.	gene_id "MSTRG.49311"; transcript_id "MSTRG.49311.17"; exon_number "7";
chr13	StringTie	exon	46361441	46361573	1000	-	.	gene_id "MSTRG.49311"; transcript_id "MSTRG.49311.17"; exon_number "8";
chr13	StringTie	exon	46362538	46362598	1000	-	.	gene_id "MSTRG.49311"; transcript_id "MSTRG.49311.17"; exon_number "9";
chr13	StringTie	exon	46363115	46363213	1000	-	.	gene_id "MSTRG.49311"; transcript_id "MSTRG.49311.17"; exon_number "10";
chr13	StringTie	exon	46368042	46368249	1000	-	.	gene_id "MSTRG.49311"; transcript_id "MSTRG.49311.17"; exon_number "11";
chr13	StringTie	exon	46368733	46368815	1000	-	.	gene_id "MSTRG.49311"; transcript_id "MSTRG.49311.17"; exon_number "12";
chr13	StringTie	exon	46374723	46375251	1000	-	.	gene_id "MSTRG.49311"; transcript_id "MSTRG.49311.17"; exon_number "13";
chr13	StringTie	transcript	46341608	46392782	1000	-	.	gene_id "MSTRG.49311"; transcript_id "MSTRG.49311.18";
chr13	StringTie	exon	46341608	46343497	1000	-	.	gene_id "MSTRG.49311"; transcript_id "MSTRG.49311.18"; exon_number "1";
chr13	StringTie	exon	46344741	46344831	1000	-	.	gene_id "MSTRG.49311"; transcript_id "MSTRG.49311.18"; exon_number "2";
chr13	StringTie	exon	46345447	46345600	1000	-	.	gene_id "MSTRG.49311"; transcript_id "MSTRG.49311.18"; exon_number "3";
chr13	StringTie	exon	46349286	46349347	1000	-	.	gene_id "MSTRG.49311"; transcript_id "MSTRG.49311.18"; exon_number "4";
chr13	StringTie	exon	46350113	46350351	1000	-	.	gene_id "MSTRG.49311"; transcript_id "MSTRG.49311.18"; exon_number "5";
chr13	StringTie	exon	46356432	46356496	1000	-	.	gene_id "MSTRG.49311"; transcript_id "MSTRG.49311.18"; exon_number "6";
chr13	StringTie	exon	46359486	46359631	1000	-	.	gene_id "MSTRG.49311"; transcript_id "MSTRG.49311.18"; exon_number "7";
chr13	StringTie	exon	46361441	46361573	1000	-	.	gene_id "MSTRG.49311"; transcript_id "MSTRG.49311.18"; exon_number "8";
chr13	StringTie	exon	46362538	46362598	1000	-	.	gene_id "MSTRG.49311"; transcript_id "MSTRG.49311.18"; exon_number "9";
chr13	StringTie	exon	46363115	46363213	1000	-	.	gene_id "MSTRG.49311"; transcript_id "MSTRG.49311.18"; exon_number "10";
chr13	StringTie	exon	46368042	46368249	1000	-	.	gene_id "MSTRG.49311"; transcript_id "MSTRG.49311.18"; exon_number "11";
chr13	StringTie	exon	46368733	46368815	1000	-	.	gene_id "MSTRG.49311"; transcript_id "MSTRG.49311.18"; exon_number "12";
chr13	StringTie	exon	46371941	46372597	1000	-	.	gene_id "MSTRG.49311"; transcript_id "MSTRG.49311.18"; exon_number "13";
chr13	StringTie	exon	46377890	46378005	1000	-	.	gene_id "MSTRG.49311"; transcript_id "MSTRG.49311.18"; exon_number "14";
chr13	StringTie	exon	46387677	46387879	1000	-	.	gene_id "MSTRG.49311"; transcript_id "MSTRG.49311.18"; exon_number "15";
chr13	StringTie	exon	46387967	46392782	1000	-	.	gene_id "MSTRG.49311"; transcript_id "MSTRG.49311.18"; exon_number "16";
chr13	StringTie	transcript	46341654	46387240	1000	-	.	gene_id "MSTRG.49311"; transcript_id "MSTRG.49311.19";
chr13	StringTie	exon	46341654	46343497	1000	-	.	gene_id "MSTRG.49311"; transcript_id "MSTRG.49311.19"; exon_number "1";
chr13	StringTie	exon	46344741	46344831	1000	-	.	gene_id "MSTRG.49311"; transcript_id "MSTRG.49311.19"; exon_number "2";
chr13	StringTie	exon	46345447	46345600	1000	-	.	gene_id "MSTRG.49311"; transcript_id "MSTRG.49311.19"; exon_number "3";
chr13	StringTie	exon	46349286	46349347	1000	-	.	gene_id "MSTRG.49311"; transcript_id "MSTRG.49311.19"; exon_number "4";
chr13	StringTie	exon	46350113	46350351	1000	-	.	gene_id "MSTRG.49311"; transcript_id "MSTRG.49311.19"; exon_number "5";
chr13	StringTie	exon	46356432	46356496	1000	-	.	gene_id "MSTRG.49311"; transcript_id "MSTRG.49311.19"; exon_number "6";
chr13	StringTie	exon	46359486	46359631	1000	-	.	gene_id "MSTRG.49311"; transcript_id "MSTRG.49311.19"; exon_number "7";
chr13	StringTie	exon	46361441	46361573	1000	-	.	gene_id "MSTRG.49311"; transcript_id "MSTRG.49311.19"; exon_number "8";
chr13	StringTie	exon	46362538	46362598	1000	-	.	gene_id "MSTRG.49311"; transcript_id "MSTRG.49311.19"; exon_number "9";
chr13	StringTie	exon	46363115	46363196	1000	-	.	gene_id "MSTRG.49311"; transcript_id "MSTRG.49311.19"; exon_number "10";
chr13	StringTie	exon	46368042	46368249	1000	-	.	gene_id "MSTRG.49311"; transcript_id "MSTRG.49311.19"; exon_number "11";
chr13	StringTie	exon	46368733	46368815	1000	-	.	gene_id "MSTRG.49311"; transcript_id "MSTRG.49311.19"; exon_number "12";
chr13	StringTie	exon	46371941	46372597	1000	-	.	gene_id "MSTRG.49311"; transcript_id "MSTRG.49311.19"; exon_number "13";
chr13	StringTie	exon	46387134	46387240	1000	-	.	gene_id "MSTRG.49311"; transcript_id "MSTRG.49311.19"; exon_number "14";
chr13	StringTie	transcript	46276683	46321739	1000	-	.	gene_id "MSTRG.49311"; transcript_id "MSTRG.49311.2";
chr13	StringTie	exon	46276683	46276712	1000	-	.	gene_id "MSTRG.49311"; transcript_id "MSTRG.49311.2"; exon_number "1";
chr13	StringTie	exon	46317045	46317223	1000	-	.	gene_id "MSTRG.49311"; transcript_id "MSTRG.49311.2"; exon_number "2";
chr13	StringTie	exon	46321608	46321739	1000	-	.	gene_id "MSTRG.49311"; transcript_id "MSTRG.49311.2"; exon_number "3";
chr13	StringTie	transcript	46341722	46388098	1000	-	.	gene_id "MSTRG.49311"; transcript_id "MSTRG.49311.20";
chr13	StringTie	exon	46341722	46343497	1000	-	.	gene_id "MSTRG.49311"; transcript_id "MSTRG.49311.20"; exon_number "1";
chr13	StringTie	exon	46344741	46344831	1000	-	.	gene_id "MSTRG.49311"; transcript_id "MSTRG.49311.20"; exon_number "2";
chr13	StringTie	exon	46345447	46345600	1000	-	.	gene_id "MSTRG.49311"; transcript_id "MSTRG.49311.20"; exon_number "3";
chr13	StringTie	exon	46349286	46349347	1000	-	.	gene_id "MSTRG.49311"; transcript_id "MSTRG.49311.20"; exon_number "4";
chr13	StringTie	exon	46350113	46350351	1000	-	.	gene_id "MSTRG.49311"; transcript_id "MSTRG.49311.20"; exon_number "5";
chr13	StringTie	exon	46356432	46356496	1000	-	.	gene_id "MSTRG.49311"; transcript_id "MSTRG.49311.20"; exon_number "6";
chr13	StringTie	exon	46359486	46359631	1000	-	.	gene_id "MSTRG.49311"; transcript_id "MSTRG.49311.20"; exon_number "7";
chr13	StringTie	exon	46361441	46361573	1000	-	.	gene_id "MSTRG.49311"; transcript_id "MSTRG.49311.20"; exon_number "8";
chr13	StringTie	exon	46362538	46362598	1000	-	.	gene_id "MSTRG.49311"; transcript_id "MSTRG.49311.20"; exon_number "9";
chr13	StringTie	exon	46363115	46363213	1000	-	.	gene_id "MSTRG.49311"; transcript_id "MSTRG.49311.20"; exon_number "10";
chr13	StringTie	exon	46368042	46368615	1000	-	.	gene_id "MSTRG.49311"; transcript_id "MSTRG.49311.20"; exon_number "11";
chr13	StringTie	exon	46368733	46368815	1000	-	.	gene_id "MSTRG.49311"; transcript_id "MSTRG.49311.20"; exon_number "12";
chr13	StringTie	exon	46371941	46372597	1000	-	.	gene_id "MSTRG.49311"; transcript_id "MSTRG.49311.20"; exon_number "13";
chr13	StringTie	exon	46377890	46378005	1000	-	.	gene_id "MSTRG.49311"; transcript_id "MSTRG.49311.20"; exon_number "14";
chr13	StringTie	exon	46387134	46388098	1000	-	.	gene_id "MSTRG.49311"; transcript_id "MSTRG.49311.20"; exon_number "15";
chr13	StringTie	transcript	46341735	46387240	1000	-	.	gene_id "MSTRG.49311"; transcript_id "MSTRG.49311.21";
chr13	StringTie	exon	46341735	46343497	1000	-	.	gene_id "MSTRG.49311"; transcript_id "MSTRG.49311.21"; exon_number "1";
chr13	StringTie	exon	46344741	46344831	1000	-	.	gene_id "MSTRG.49311"; transcript_id "MSTRG.49311.21"; exon_number "2";
chr13	StringTie	exon	46345275	46345600	1000	-	.	gene_id "MSTRG.49311"; transcript_id "MSTRG.49311.21"; exon_number "3";
chr13	StringTie	exon	46349286	46349347	1000	-	.	gene_id "MSTRG.49311"; transcript_id "MSTRG.49311.21"; exon_number "4";
chr13	StringTie	exon	46350113	46350351	1000	-	.	gene_id "MSTRG.49311"; transcript_id "MSTRG.49311.21"; exon_number "5";
chr13	StringTie	exon	46356432	46356496	1000	-	.	gene_id "MSTRG.49311"; transcript_id "MSTRG.49311.21"; exon_number "6";
chr13	StringTie	exon	46359486	46359631	1000	-	.	gene_id "MSTRG.49311"; transcript_id "MSTRG.49311.21"; exon_number "7";
chr13	StringTie	exon	46361441	46361573	1000	-	.	gene_id "MSTRG.49311"; transcript_id "MSTRG.49311.21"; exon_number "8";
chr13	StringTie	exon	46362538	46362598	1000	-	.	gene_id "MSTRG.49311"; transcript_id "MSTRG.49311.21"; exon_number "9";
chr13	StringTie	exon	46363115	46363213	1000	-	.	gene_id "MSTRG.49311"; transcript_id "MSTRG.49311.21"; exon_number "10";
chr13	StringTie	exon	46368042	46368249	1000	-	.	gene_id "MSTRG.49311"; transcript_id "MSTRG.49311.21"; exon_number "11";
chr13	StringTie	exon	46368733	46368815	1000	-	.	gene_id "MSTRG.49311"; transcript_id "MSTRG.49311.21"; exon_number "12";
chr13	StringTie	exon	46387134	46387240	1000	-	.	gene_id "MSTRG.49311"; transcript_id "MSTRG.49311.21"; exon_number "13";
chr13	StringTie	transcript	46341745	46387230	1000	-	.	gene_id "MSTRG.49311"; transcript_id "MSTRG.49311.22";
chr13	StringTie	exon	46341745	46343497	1000	-	.	gene_id "MSTRG.49311"; transcript_id "MSTRG.49311.22"; exon_number "1";
chr13	StringTie	exon	46344741	46345600	1000	-	.	gene_id "MSTRG.49311"; transcript_id "MSTRG.49311.22"; exon_number "2";
chr13	StringTie	exon	46349286	46349347	1000	-	.	gene_id "MSTRG.49311"; transcript_id "MSTRG.49311.22"; exon_number "3";
chr13	StringTie	exon	46350113	46350351	1000	-	.	gene_id "MSTRG.49311"; transcript_id "MSTRG.49311.22"; exon_number "4";
chr13	StringTie	exon	46356432	46356496	1000	-	.	gene_id "MSTRG.49311"; transcript_id "MSTRG.49311.22"; exon_number "5";
chr13	StringTie	exon	46359486	46359631	1000	-	.	gene_id "MSTRG.49311"; transcript_id "MSTRG.49311.22"; exon_number "6";
chr13	StringTie	exon	46361441	46361573	1000	-	.	gene_id "MSTRG.49311"; transcript_id "MSTRG.49311.22"; exon_number "7";
chr13	StringTie	exon	46362538	46362598	1000	-	.	gene_id "MSTRG.49311"; transcript_id "MSTRG.49311.22"; exon_number "8";
chr13	StringTie	exon	46363115	46363213	1000	-	.	gene_id "MSTRG.49311"; transcript_id "MSTRG.49311.22"; exon_number "9";
chr13	StringTie	exon	46368042	46368249	1000	-	.	gene_id "MSTRG.49311"; transcript_id "MSTRG.49311.22"; exon_number "10";
chr13	StringTie	exon	46368733	46368815	1000	-	.	gene_id "MSTRG.49311"; transcript_id "MSTRG.49311.22"; exon_number "11";
chr13	StringTie	exon	46371941	46372078	1000	-	.	gene_id "MSTRG.49311"; transcript_id "MSTRG.49311.22"; exon_number "12";
chr13	StringTie	exon	46387134	46387230	1000	-	.	gene_id "MSTRG.49311"; transcript_id "MSTRG.49311.22"; exon_number "13";
chr13	StringTie	transcript	46341763	46400335	1000	-	.	gene_id "MSTRG.49311"; transcript_id "MSTRG.49311.23";
chr13	StringTie	exon	46341763	46343497	1000	-	.	gene_id "MSTRG.49311"; transcript_id "MSTRG.49311.23"; exon_number "1";
chr13	StringTie	exon	46344741	46344831	1000	-	.	gene_id "MSTRG.49311"; transcript_id "MSTRG.49311.23"; exon_number "2";
chr13	StringTie	exon	46345447	46345600	1000	-	.	gene_id "MSTRG.49311"; transcript_id "MSTRG.49311.23"; exon_number "3";
chr13	StringTie	exon	46349286	46349347	1000	-	.	gene_id "MSTRG.49311"; transcript_id "MSTRG.49311.23"; exon_number "4";
chr13	StringTie	exon	46350113	46350351	1000	-	.	gene_id "MSTRG.49311"; transcript_id "MSTRG.49311.23"; exon_number "5";
chr13	StringTie	exon	46356432	46356496	1000	-	.	gene_id "MSTRG.49311"; transcript_id "MSTRG.49311.23"; exon_number "6";
chr13	StringTie	exon	46359486	46359631	1000	-	.	gene_id "MSTRG.49311"; transcript_id "MSTRG.49311.23"; exon_number "7";
chr13	StringTie	exon	46361441	46361573	1000	-	.	gene_id "MSTRG.49311"; transcript_id "MSTRG.49311.23"; exon_number "8";
chr13	StringTie	exon	46362538	46362598	1000	-	.	gene_id "MSTRG.49311"; transcript_id "MSTRG.49311.23"; exon_number "9";
chr13	StringTie	exon	46363115	46363213	1000	-	.	gene_id "MSTRG.49311"; transcript_id "MSTRG.49311.23"; exon_number "10";
chr13	StringTie	exon	46368042	46368249	1000	-	.	gene_id "MSTRG.49311"; transcript_id "MSTRG.49311.23"; exon_number "11";
chr13	StringTie	exon	46368733	46368815	1000	-	.	gene_id "MSTRG.49311"; transcript_id "MSTRG.49311.23"; exon_number "12";
chr13	StringTie	exon	46371941	46372597	1000	-	.	gene_id "MSTRG.49311"; transcript_id "MSTRG.49311.23"; exon_number "13";
chr13	StringTie	exon	46377890	46378005	1000	-	.	gene_id "MSTRG.49311"; transcript_id "MSTRG.49311.23"; exon_number "14";
chr13	StringTie	exon	46387677	46387879	1000	-	.	gene_id "MSTRG.49311"; transcript_id "MSTRG.49311.23"; exon_number "15";
chr13	StringTie	exon	46400302	46400335	1000	-	.	gene_id "MSTRG.49311"; transcript_id "MSTRG.49311.23"; exon_number "16";
chr13	StringTie	transcript	46341766	46438295	1000	-	.	gene_id "MSTRG.49311"; transcript_id "MSTRG.49311.24";
chr13	StringTie	exon	46341766	46343497	1000	-	.	gene_id "MSTRG.49311"; transcript_id "MSTRG.49311.24"; exon_number "1";
chr13	StringTie	exon	46344741	46344831	1000	-	.	gene_id "MSTRG.49311"; transcript_id "MSTRG.49311.24"; exon_number "2";
chr13	StringTie	exon	46345447	46345600	1000	-	.	gene_id "MSTRG.49311"; transcript_id "MSTRG.49311.24"; exon_number "3";
chr13	StringTie	exon	46349286	46349347	1000	-	.	gene_id "MSTRG.49311"; transcript_id "MSTRG.49311.24"; exon_number "4";
chr13	StringTie	exon	46350113	46350351	1000	-	.	gene_id "MSTRG.49311"; transcript_id "MSTRG.49311.24"; exon_number "5";
chr13	StringTie	exon	46356432	46356496	1000	-	.	gene_id "MSTRG.49311"; transcript_id "MSTRG.49311.24"; exon_number "6";
chr13	StringTie	exon	46359486	46359631	1000	-	.	gene_id "MSTRG.49311"; transcript_id "MSTRG.49311.24"; exon_number "7";
chr13	StringTie	exon	46361441	46361573	1000	-	.	gene_id "MSTRG.49311"; transcript_id "MSTRG.49311.24"; exon_number "8";
chr13	StringTie	exon	46362538	46362598	1000	-	.	gene_id "MSTRG.49311"; transcript_id "MSTRG.49311.24"; exon_number "9";
chr13	StringTie	exon	46363115	46363213	1000	-	.	gene_id "MSTRG.49311"; transcript_id "MSTRG.49311.24"; exon_number "10";
chr13	StringTie	exon	46368042	46368249	1000	-	.	gene_id "MSTRG.49311"; transcript_id "MSTRG.49311.24"; exon_number "11";
chr13	StringTie	exon	46368733	46368815	1000	-	.	gene_id "MSTRG.49311"; transcript_id "MSTRG.49311.24"; exon_number "12";
chr13	StringTie	exon	46371941	46372597	1000	-	.	gene_id "MSTRG.49311"; transcript_id "MSTRG.49311.24"; exon_number "13";
chr13	StringTie	exon	46387677	46387879	1000	-	.	gene_id "MSTRG.49311"; transcript_id "MSTRG.49311.24"; exon_number "14";
chr13	StringTie	exon	46399454	46399576	1000	-	.	gene_id "MSTRG.49311"; transcript_id "MSTRG.49311.24"; exon_number "15";
chr13	StringTie	exon	46418033	46418119	1000	-	.	gene_id "MSTRG.49311"; transcript_id "MSTRG.49311.24"; exon_number "16";
chr13	StringTie	exon	46437385	46438295	1000	-	.	gene_id "MSTRG.49311"; transcript_id "MSTRG.49311.24"; exon_number "17";
chr13	StringTie	transcript	46341769	46375331	1000	-	.	gene_id "MSTRG.49311"; transcript_id "MSTRG.49311.25";
chr13	StringTie	exon	46341769	46343497	1000	-	.	gene_id "MSTRG.49311"; transcript_id "MSTRG.49311.25"; exon_number "1";
chr13	StringTie	exon	46344741	46344831	1000	-	.	gene_id "MSTRG.49311"; transcript_id "MSTRG.49311.25"; exon_number "2";
chr13	StringTie	exon	46345447	46345600	1000	-	.	gene_id "MSTRG.49311"; transcript_id "MSTRG.49311.25"; exon_number "3";
chr13	StringTie	exon	46349286	46349347	1000	-	.	gene_id "MSTRG.49311"; transcript_id "MSTRG.49311.25"; exon_number "4";
chr13	StringTie	exon	46350113	46350351	1000	-	.	gene_id "MSTRG.49311"; transcript_id "MSTRG.49311.25"; exon_number "5";
chr13	StringTie	exon	46356432	46356496	1000	-	.	gene_id "MSTRG.49311"; transcript_id "MSTRG.49311.25"; exon_number "6";
chr13	StringTie	exon	46359486	46359631	1000	-	.	gene_id "MSTRG.49311"; transcript_id "MSTRG.49311.25"; exon_number "7";
chr13	StringTie	exon	46361441	46361573	1000	-	.	gene_id "MSTRG.49311"; transcript_id "MSTRG.49311.25"; exon_number "8";
chr13	StringTie	exon	46362538	46362598	1000	-	.	gene_id "MSTRG.49311"; transcript_id "MSTRG.49311.25"; exon_number "9";
chr13	StringTie	exon	46363115	46363213	1000	-	.	gene_id "MSTRG.49311"; transcript_id "MSTRG.49311.25"; exon_number "10";
chr13	StringTie	exon	46368042	46368224	1000	-	.	gene_id "MSTRG.49311"; transcript_id "MSTRG.49311.25"; exon_number "11";
chr13	StringTie	exon	46368733	46368815	1000	-	.	gene_id "MSTRG.49311"; transcript_id "MSTRG.49311.25"; exon_number "12";
chr13	StringTie	exon	46371941	46372597	1000	-	.	gene_id "MSTRG.49311"; transcript_id "MSTRG.49311.25"; exon_number "13";
chr13	StringTie	exon	46374723	46375331	1000	-	.	gene_id "MSTRG.49311"; transcript_id "MSTRG.49311.25"; exon_number "14";
chr13	StringTie	transcript	46341774	46387236	1000	-	.	gene_id "MSTRG.49311"; transcript_id "MSTRG.49311.26";
chr13	StringTie	exon	46341774	46343497	1000	-	.	gene_id "MSTRG.49311"; transcript_id "MSTRG.49311.26"; exon_number "1";
chr13	StringTie	exon	46344741	46344831	1000	-	.	gene_id "MSTRG.49311"; transcript_id "MSTRG.49311.26"; exon_number "2";
chr13	StringTie	exon	46345447	46345600	1000	-	.	gene_id "MSTRG.49311"; transcript_id "MSTRG.49311.26"; exon_number "3";
chr13	StringTie	exon	46349286	46349347	1000	-	.	gene_id "MSTRG.49311"; transcript_id "MSTRG.49311.26"; exon_number "4";
chr13	StringTie	exon	46350113	46350351	1000	-	.	gene_id "MSTRG.49311"; transcript_id "MSTRG.49311.26"; exon_number "5";
chr13	StringTie	exon	46356432	46356496	1000	-	.	gene_id "MSTRG.49311"; transcript_id "MSTRG.49311.26"; exon_number "6";
chr13	StringTie	exon	46359486	46359631	1000	-	.	gene_id "MSTRG.49311"; transcript_id "MSTRG.49311.26"; exon_number "7";
chr13	StringTie	exon	46361441	46361573	1000	-	.	gene_id "MSTRG.49311"; transcript_id "MSTRG.49311.26"; exon_number "8";
chr13	StringTie	exon	46362538	46362598	1000	-	.	gene_id "MSTRG.49311"; transcript_id "MSTRG.49311.26"; exon_number "9";
chr13	StringTie	exon	46363115	46363213	1000	-	.	gene_id "MSTRG.49311"; transcript_id "MSTRG.49311.26"; exon_number "10";
chr13	StringTie	exon	46368042	46368249	1000	-	.	gene_id "MSTRG.49311"; transcript_id "MSTRG.49311.26"; exon_number "11";
chr13	StringTie	exon	46368733	46368815	1000	-	.	gene_id "MSTRG.49311"; transcript_id "MSTRG.49311.26"; exon_number "12";
chr13	StringTie	exon	46371941	46372597	1000	-	.	gene_id "MSTRG.49311"; transcript_id "MSTRG.49311.26"; exon_number "13";
chr13	StringTie	exon	46386416	46386725	1000	-	.	gene_id "MSTRG.49311"; transcript_id "MSTRG.49311.26"; exon_number "14";
chr13	StringTie	exon	46387134	46387236	1000	-	.	gene_id "MSTRG.49311"; transcript_id "MSTRG.49311.26"; exon_number "15";
chr13	StringTie	transcript	46341774	46392766	1000	-	.	gene_id "MSTRG.49311"; transcript_id "MSTRG.49311.27";
chr13	StringTie	exon	46341774	46343497	1000	-	.	gene_id "MSTRG.49311"; transcript_id "MSTRG.49311.27"; exon_number "1";
chr13	StringTie	exon	46344741	46344831	1000	-	.	gene_id "MSTRG.49311"; transcript_id "MSTRG.49311.27"; exon_number "2";
chr13	StringTie	exon	46345447	46345600	1000	-	.	gene_id "MSTRG.49311"; transcript_id "MSTRG.49311.27"; exon_number "3";
chr13	StringTie	exon	46349286	46349347	1000	-	.	gene_id "MSTRG.49311"; transcript_id "MSTRG.49311.27"; exon_number "4";
chr13	StringTie	exon	46350113	46350351	1000	-	.	gene_id "MSTRG.49311"; transcript_id "MSTRG.49311.27"; exon_number "5";
chr13	StringTie	exon	46356432	46356496	1000	-	.	gene_id "MSTRG.49311"; transcript_id "MSTRG.49311.27"; exon_number "6";
chr13	StringTie	exon	46359486	46359631	1000	-	.	gene_id "MSTRG.49311"; transcript_id "MSTRG.49311.27"; exon_number "7";
chr13	StringTie	exon	46361441	46361573	1000	-	.	gene_id "MSTRG.49311"; transcript_id "MSTRG.49311.27"; exon_number "8";
chr13	StringTie	exon	46362538	46362598	1000	-	.	gene_id "MSTRG.49311"; transcript_id "MSTRG.49311.27"; exon_number "9";
chr13	StringTie	exon	46363115	46363213	1000	-	.	gene_id "MSTRG.49311"; transcript_id "MSTRG.49311.27"; exon_number "10";
chr13	StringTie	exon	46368042	46368249	1000	-	.	gene_id "MSTRG.49311"; transcript_id "MSTRG.49311.27"; exon_number "11";
chr13	StringTie	exon	46368733	46368815	1000	-	.	gene_id "MSTRG.49311"; transcript_id "MSTRG.49311.27"; exon_number "12";
chr13	StringTie	exon	46371941	46372597	1000	-	.	gene_id "MSTRG.49311"; transcript_id "MSTRG.49311.27"; exon_number "13";
chr13	StringTie	exon	46377890	46378005	1000	-	.	gene_id "MSTRG.49311"; transcript_id "MSTRG.49311.27"; exon_number "14";
chr13	StringTie	exon	46387134	46387879	1000	-	.	gene_id "MSTRG.49311"; transcript_id "MSTRG.49311.27"; exon_number "15";
chr13	StringTie	exon	46387967	46392766	1000	-	.	gene_id "MSTRG.49311"; transcript_id "MSTRG.49311.27"; exon_number "16";
chr13	StringTie	transcript	46341785	46388817	1000	-	.	gene_id "MSTRG.49311"; transcript_id "MSTRG.49311.28";
chr13	StringTie	exon	46341785	46343497	1000	-	.	gene_id "MSTRG.49311"; transcript_id "MSTRG.49311.28"; exon_number "1";
chr13	StringTie	exon	46344741	46344831	1000	-	.	gene_id "MSTRG.49311"; transcript_id "MSTRG.49311.28"; exon_number "2";
chr13	StringTie	exon	46345447	46345600	1000	-	.	gene_id "MSTRG.49311"; transcript_id "MSTRG.49311.28"; exon_number "3";
chr13	StringTie	exon	46349286	46349347	1000	-	.	gene_id "MSTRG.49311"; transcript_id "MSTRG.49311.28"; exon_number "4";
chr13	StringTie	exon	46350113	46350351	1000	-	.	gene_id "MSTRG.49311"; transcript_id "MSTRG.49311.28"; exon_number "5";
chr13	StringTie	exon	46356432	46356496	1000	-	.	gene_id "MSTRG.49311"; transcript_id "MSTRG.49311.28"; exon_number "6";
chr13	StringTie	exon	46359486	46359631	1000	-	.	gene_id "MSTRG.49311"; transcript_id "MSTRG.49311.28"; exon_number "7";
chr13	StringTie	exon	46361441	46361573	1000	-	.	gene_id "MSTRG.49311"; transcript_id "MSTRG.49311.28"; exon_number "8";
chr13	StringTie	exon	46362538	46362598	1000	-	.	gene_id "MSTRG.49311"; transcript_id "MSTRG.49311.28"; exon_number "9";
chr13	StringTie	exon	46363115	46363213	1000	-	.	gene_id "MSTRG.49311"; transcript_id "MSTRG.49311.28"; exon_number "10";
chr13	StringTie	exon	46368042	46368615	1000	-	.	gene_id "MSTRG.49311"; transcript_id "MSTRG.49311.28"; exon_number "11";
chr13	StringTie	exon	46368733	46368815	1000	-	.	gene_id "MSTRG.49311"; transcript_id "MSTRG.49311.28"; exon_number "12";
chr13	StringTie	exon	46371941	46372597	1000	-	.	gene_id "MSTRG.49311"; transcript_id "MSTRG.49311.28"; exon_number "13";
chr13	StringTie	exon	46387134	46388817	1000	-	.	gene_id "MSTRG.49311"; transcript_id "MSTRG.49311.28"; exon_number "14";
chr13	StringTie	transcript	46341789	46392780	1000	-	.	gene_id "MSTRG.49311"; transcript_id "MSTRG.49311.29";
chr13	StringTie	exon	46341789	46343497	1000	-	.	gene_id "MSTRG.49311"; transcript_id "MSTRG.49311.29"; exon_number "1";
chr13	StringTie	exon	46344741	46344831	1000	-	.	gene_id "MSTRG.49311"; transcript_id "MSTRG.49311.29"; exon_number "2";
chr13	StringTie	exon	46345447	46345600	1000	-	.	gene_id "MSTRG.49311"; transcript_id "MSTRG.49311.29"; exon_number "3";
chr13	StringTie	exon	46349286	46349347	1000	-	.	gene_id "MSTRG.49311"; transcript_id "MSTRG.49311.29"; exon_number "4";
chr13	StringTie	exon	46350113	46350351	1000	-	.	gene_id "MSTRG.49311"; transcript_id "MSTRG.49311.29"; exon_number "5";
chr13	StringTie	exon	46356432	46356496	1000	-	.	gene_id "MSTRG.49311"; transcript_id "MSTRG.49311.29"; exon_number "6";
chr13	StringTie	exon	46359486	46359631	1000	-	.	gene_id "MSTRG.49311"; transcript_id "MSTRG.49311.29"; exon_number "7";
chr13	StringTie	exon	46361441	46361573	1000	-	.	gene_id "MSTRG.49311"; transcript_id "MSTRG.49311.29"; exon_number "8";
chr13	StringTie	exon	46362538	46362598	1000	-	.	gene_id "MSTRG.49311"; transcript_id "MSTRG.49311.29"; exon_number "9";
chr13	StringTie	exon	46363115	46363213	1000	-	.	gene_id "MSTRG.49311"; transcript_id "MSTRG.49311.29"; exon_number "10";
chr13	StringTie	exon	46368042	46368249	1000	-	.	gene_id "MSTRG.49311"; transcript_id "MSTRG.49311.29"; exon_number "11";
chr13	StringTie	exon	46368733	46368815	1000	-	.	gene_id "MSTRG.49311"; transcript_id "MSTRG.49311.29"; exon_number "12";
chr13	StringTie	exon	46371941	46372597	1000	-	.	gene_id "MSTRG.49311"; transcript_id "MSTRG.49311.29"; exon_number "13";
chr13	StringTie	exon	46387134	46387879	1000	-	.	gene_id "MSTRG.49311"; transcript_id "MSTRG.49311.29"; exon_number "14";
chr13	StringTie	exon	46388800	46392780	1000	-	.	gene_id "MSTRG.49311"; transcript_id "MSTRG.49311.29"; exon_number "15";
chr13	StringTie	transcript	46341875	46386888	1000	-	.	gene_id "MSTRG.49311"; transcript_id "MSTRG.49311.30";
chr13	StringTie	exon	46341875	46343497	1000	-	.	gene_id "MSTRG.49311"; transcript_id "MSTRG.49311.30"; exon_number "1";
chr13	StringTie	exon	46344741	46344831	1000	-	.	gene_id "MSTRG.49311"; transcript_id "MSTRG.49311.30"; exon_number "2";
chr13	StringTie	exon	46345447	46345600	1000	-	.	gene_id "MSTRG.49311"; transcript_id "MSTRG.49311.30"; exon_number "3";
chr13	StringTie	exon	46349286	46349347	1000	-	.	gene_id "MSTRG.49311"; transcript_id "MSTRG.49311.30"; exon_number "4";
chr13	StringTie	exon	46350113	46350351	1000	-	.	gene_id "MSTRG.49311"; transcript_id "MSTRG.49311.30"; exon_number "5";
chr13	StringTie	exon	46356432	46356496	1000	-	.	gene_id "MSTRG.49311"; transcript_id "MSTRG.49311.30"; exon_number "6";
chr13	StringTie	exon	46359486	46359631	1000	-	.	gene_id "MSTRG.49311"; transcript_id "MSTRG.49311.30"; exon_number "7";
chr13	StringTie	exon	46361441	46361573	1000	-	.	gene_id "MSTRG.49311"; transcript_id "MSTRG.49311.30"; exon_number "8";
chr13	StringTie	exon	46362538	46362598	1000	-	.	gene_id "MSTRG.49311"; transcript_id "MSTRG.49311.30"; exon_number "9";
chr13	StringTie	exon	46363115	46363213	1000	-	.	gene_id "MSTRG.49311"; transcript_id "MSTRG.49311.30"; exon_number "10";
chr13	StringTie	exon	46368042	46368249	1000	-	.	gene_id "MSTRG.49311"; transcript_id "MSTRG.49311.30"; exon_number "11";
chr13	StringTie	exon	46368733	46368815	1000	-	.	gene_id "MSTRG.49311"; transcript_id "MSTRG.49311.30"; exon_number "12";
chr13	StringTie	exon	46371941	46372597	1000	-	.	gene_id "MSTRG.49311"; transcript_id "MSTRG.49311.30"; exon_number "13";
chr13	StringTie	exon	46376492	46376584	1000	-	.	gene_id "MSTRG.49311"; transcript_id "MSTRG.49311.30"; exon_number "14";
chr13	StringTie	exon	46377890	46378005	1000	-	.	gene_id "MSTRG.49311"; transcript_id "MSTRG.49311.30"; exon_number "15";
chr13	StringTie	exon	46386416	46386888	1000	-	.	gene_id "MSTRG.49311"; transcript_id "MSTRG.49311.30"; exon_number "16";
chr13	StringTie	transcript	46341876	46390134	1000	-	.	gene_id "MSTRG.49311"; transcript_id "MSTRG.49311.31";
chr13	StringTie	exon	46341876	46343497	1000	-	.	gene_id "MSTRG.49311"; transcript_id "MSTRG.49311.31"; exon_number "1";
chr13	StringTie	exon	46344741	46344831	1000	-	.	gene_id "MSTRG.49311"; transcript_id "MSTRG.49311.31"; exon_number "2";
chr13	StringTie	exon	46345447	46345600	1000	-	.	gene_id "MSTRG.49311"; transcript_id "MSTRG.49311.31"; exon_number "3";
chr13	StringTie	exon	46349286	46349347	1000	-	.	gene_id "MSTRG.49311"; transcript_id "MSTRG.49311.31"; exon_number "4";
chr13	StringTie	exon	46350113	46350351	1000	-	.	gene_id "MSTRG.49311"; transcript_id "MSTRG.49311.31"; exon_number "5";
chr13	StringTie	exon	46356432	46356496	1000	-	.	gene_id "MSTRG.49311"; transcript_id "MSTRG.49311.31"; exon_number "6";
chr13	StringTie	exon	46359486	46359631	1000	-	.	gene_id "MSTRG.49311"; transcript_id "MSTRG.49311.31"; exon_number "7";
chr13	StringTie	exon	46361441	46361573	1000	-	.	gene_id "MSTRG.49311"; transcript_id "MSTRG.49311.31"; exon_number "8";
chr13	StringTie	exon	46362538	46362598	1000	-	.	gene_id "MSTRG.49311"; transcript_id "MSTRG.49311.31"; exon_number "9";
chr13	StringTie	exon	46363115	46363213	1000	-	.	gene_id "MSTRG.49311"; transcript_id "MSTRG.49311.31"; exon_number "10";
chr13	StringTie	exon	46368042	46368815	1000	-	.	gene_id "MSTRG.49311"; transcript_id "MSTRG.49311.31"; exon_number "11";
chr13	StringTie	exon	46371941	46372597	1000	-	.	gene_id "MSTRG.49311"; transcript_id "MSTRG.49311.31"; exon_number "12";
chr13	StringTie	exon	46387134	46387879	1000	-	.	gene_id "MSTRG.49311"; transcript_id "MSTRG.49311.31"; exon_number "13";
chr13	StringTie	exon	46389785	46390134	1000	-	.	gene_id "MSTRG.49311"; transcript_id "MSTRG.49311.31"; exon_number "14";
chr13	StringTie	transcript	46341877	46379004	1000	-	.	gene_id "MSTRG.49311"; transcript_id "MSTRG.49311.32";
chr13	StringTie	exon	46341877	46343497	1000	-	.	gene_id "MSTRG.49311"; transcript_id "MSTRG.49311.32"; exon_number "1";
chr13	StringTie	exon	46344741	46344831	1000	-	.	gene_id "MSTRG.49311"; transcript_id "MSTRG.49311.32"; exon_number "2";
chr13	StringTie	exon	46345447	46345600	1000	-	.	gene_id "MSTRG.49311"; transcript_id "MSTRG.49311.32"; exon_number "3";
chr13	StringTie	exon	46349286	46349347	1000	-	.	gene_id "MSTRG.49311"; transcript_id "MSTRG.49311.32"; exon_number "4";
chr13	StringTie	exon	46350113	46350351	1000	-	.	gene_id "MSTRG.49311"; transcript_id "MSTRG.49311.32"; exon_number "5";
chr13	StringTie	exon	46356432	46356496	1000	-	.	gene_id "MSTRG.49311"; transcript_id "MSTRG.49311.32"; exon_number "6";
chr13	StringTie	exon	46359486	46359631	1000	-	.	gene_id "MSTRG.49311"; transcript_id "MSTRG.49311.32"; exon_number "7";
chr13	StringTie	exon	46361441	46361573	1000	-	.	gene_id "MSTRG.49311"; transcript_id "MSTRG.49311.32"; exon_number "8";
chr13	StringTie	exon	46362538	46362598	1000	-	.	gene_id "MSTRG.49311"; transcript_id "MSTRG.49311.32"; exon_number "9";
chr13	StringTie	exon	46363115	46363213	1000	-	.	gene_id "MSTRG.49311"; transcript_id "MSTRG.49311.32"; exon_number "10";
chr13	StringTie	exon	46368042	46368249	1000	-	.	gene_id "MSTRG.49311"; transcript_id "MSTRG.49311.32"; exon_number "11";
chr13	StringTie	exon	46368733	46368815	1000	-	.	gene_id "MSTRG.49311"; transcript_id "MSTRG.49311.32"; exon_number "12";
chr13	StringTie	exon	46371941	46372597	1000	-	.	gene_id "MSTRG.49311"; transcript_id "MSTRG.49311.32"; exon_number "13";
chr13	StringTie	exon	46377890	46378005	1000	-	.	gene_id "MSTRG.49311"; transcript_id "MSTRG.49311.32"; exon_number "14";
chr13	StringTie	exon	46378447	46379004	1000	-	.	gene_id "MSTRG.49311"; transcript_id "MSTRG.49311.32"; exon_number "15";
chr13	StringTie	transcript	46341880	46387804	1000	-	.	gene_id "MSTRG.49311"; transcript_id "MSTRG.49311.33";
chr13	StringTie	exon	46341880	46343497	1000	-	.	gene_id "MSTRG.49311"; transcript_id "MSTRG.49311.33"; exon_number "1";
chr13	StringTie	exon	46344741	46345600	1000	-	.	gene_id "MSTRG.49311"; transcript_id "MSTRG.49311.33"; exon_number "2";
chr13	StringTie	exon	46349286	46349347	1000	-	.	gene_id "MSTRG.49311"; transcript_id "MSTRG.49311.33"; exon_number "3";
chr13	StringTie	exon	46350113	46350351	1000	-	.	gene_id "MSTRG.49311"; transcript_id "MSTRG.49311.33"; exon_number "4";
chr13	StringTie	exon	46356432	46356496	1000	-	.	gene_id "MSTRG.49311"; transcript_id "MSTRG.49311.33"; exon_number "5";
chr13	StringTie	exon	46359486	46359631	1000	-	.	gene_id "MSTRG.49311"; transcript_id "MSTRG.49311.33"; exon_number "6";
chr13	StringTie	exon	46361441	46361573	1000	-	.	gene_id "MSTRG.49311"; transcript_id "MSTRG.49311.33"; exon_number "7";
chr13	StringTie	exon	46363115	46363213	1000	-	.	gene_id "MSTRG.49311"; transcript_id "MSTRG.49311.33"; exon_number "8";
chr13	StringTie	exon	46368042	46368815	1000	-	.	gene_id "MSTRG.49311"; transcript_id "MSTRG.49311.33"; exon_number "9";
chr13	StringTie	exon	46371941	46372597	1000	-	.	gene_id "MSTRG.49311"; transcript_id "MSTRG.49311.33"; exon_number "10";
chr13	StringTie	exon	46377890	46378005	1000	-	.	gene_id "MSTRG.49311"; transcript_id "MSTRG.49311.33"; exon_number "11";
chr13	StringTie	exon	46387677	46387804	1000	-	.	gene_id "MSTRG.49311"; transcript_id "MSTRG.49311.33"; exon_number "12";
chr13	StringTie	transcript	46341894	46438228	1000	-	.	gene_id "MSTRG.49311"; transcript_id "MSTRG.49311.34";
chr13	StringTie	exon	46341894	46343497	1000	-	.	gene_id "MSTRG.49311"; transcript_id "MSTRG.49311.34"; exon_number "1";
chr13	StringTie	exon	46344741	46344831	1000	-	.	gene_id "MSTRG.49311"; transcript_id "MSTRG.49311.34"; exon_number "2";
chr13	StringTie	exon	46345447	46345600	1000	-	.	gene_id "MSTRG.49311"; transcript_id "MSTRG.49311.34"; exon_number "3";
chr13	StringTie	exon	46349286	46349347	1000	-	.	gene_id "MSTRG.49311"; transcript_id "MSTRG.49311.34"; exon_number "4";
chr13	StringTie	exon	46350113	46350351	1000	-	.	gene_id "MSTRG.49311"; transcript_id "MSTRG.49311.34"; exon_number "5";
chr13	StringTie	exon	46356432	46356496	1000	-	.	gene_id "MSTRG.49311"; transcript_id "MSTRG.49311.34"; exon_number "6";
chr13	StringTie	exon	46359486	46359631	1000	-	.	gene_id "MSTRG.49311"; transcript_id "MSTRG.49311.34"; exon_number "7";
chr13	StringTie	exon	46361441	46361573	1000	-	.	gene_id "MSTRG.49311"; transcript_id "MSTRG.49311.34"; exon_number "8";
chr13	StringTie	exon	46362538	46362598	1000	-	.	gene_id "MSTRG.49311"; transcript_id "MSTRG.49311.34"; exon_number "9";
chr13	StringTie	exon	46363115	46363213	1000	-	.	gene_id "MSTRG.49311"; transcript_id "MSTRG.49311.34"; exon_number "10";
chr13	StringTie	exon	46368042	46368249	1000	-	.	gene_id "MSTRG.49311"; transcript_id "MSTRG.49311.34"; exon_number "11";
chr13	StringTie	exon	46368733	46368815	1000	-	.	gene_id "MSTRG.49311"; transcript_id "MSTRG.49311.34"; exon_number "12";
chr13	StringTie	exon	46371941	46372597	1000	-	.	gene_id "MSTRG.49311"; transcript_id "MSTRG.49311.34"; exon_number "13";
chr13	StringTie	exon	46377890	46378005	1000	-	.	gene_id "MSTRG.49311"; transcript_id "MSTRG.49311.34"; exon_number "14";
chr13	StringTie	exon	46387677	46387879	1000	-	.	gene_id "MSTRG.49311"; transcript_id "MSTRG.49311.34"; exon_number "15";
chr13	StringTie	exon	46418033	46418119	1000	-	.	gene_id "MSTRG.49311"; transcript_id "MSTRG.49311.34"; exon_number "16";
chr13	StringTie	exon	46437385	46438228	1000	-	.	gene_id "MSTRG.49311"; transcript_id "MSTRG.49311.34"; exon_number "17";
chr13	StringTie	transcript	46341904	46387287	1000	-	.	gene_id "MSTRG.49311"; transcript_id "MSTRG.49311.35";
chr13	StringTie	exon	46341904	46343497	1000	-	.	gene_id "MSTRG.49311"; transcript_id "MSTRG.49311.35"; exon_number "1";
chr13	StringTie	exon	46344741	46344831	1000	-	.	gene_id "MSTRG.49311"; transcript_id "MSTRG.49311.35"; exon_number "2";
chr13	StringTie	exon	46345447	46345600	1000	-	.	gene_id "MSTRG.49311"; transcript_id "MSTRG.49311.35"; exon_number "3";
chr13	StringTie	exon	46349286	46349347	1000	-	.	gene_id "MSTRG.49311"; transcript_id "MSTRG.49311.35"; exon_number "4";
chr13	StringTie	exon	46350113	46350351	1000	-	.	gene_id "MSTRG.49311"; transcript_id "MSTRG.49311.35"; exon_number "5";
chr13	StringTie	exon	46356432	46356496	1000	-	.	gene_id "MSTRG.49311"; transcript_id "MSTRG.49311.35"; exon_number "6";
chr13	StringTie	exon	46359486	46359631	1000	-	.	gene_id "MSTRG.49311"; transcript_id "MSTRG.49311.35"; exon_number "7";
chr13	StringTie	exon	46361441	46361573	1000	-	.	gene_id "MSTRG.49311"; transcript_id "MSTRG.49311.35"; exon_number "8";
chr13	StringTie	exon	46362538	46362598	1000	-	.	gene_id "MSTRG.49311"; transcript_id "MSTRG.49311.35"; exon_number "9";
chr13	StringTie	exon	46363115	46363213	1000	-	.	gene_id "MSTRG.49311"; transcript_id "MSTRG.49311.35"; exon_number "10";
chr13	StringTie	exon	46368042	46368224	1000	-	.	gene_id "MSTRG.49311"; transcript_id "MSTRG.49311.35"; exon_number "11";
chr13	StringTie	exon	46368733	46368815	1000	-	.	gene_id "MSTRG.49311"; transcript_id "MSTRG.49311.35"; exon_number "12";
chr13	StringTie	exon	46371941	46372597	1000	-	.	gene_id "MSTRG.49311"; transcript_id "MSTRG.49311.35"; exon_number "13";
chr13	StringTie	exon	46387134	46387287	1000	-	.	gene_id "MSTRG.49311"; transcript_id "MSTRG.49311.35"; exon_number "14";
chr13	StringTie	transcript	46341916	46369794	1000	-	.	gene_id "MSTRG.49311"; transcript_id "MSTRG.49311.36";
chr13	StringTie	exon	46341916	46343497	1000	-	.	gene_id "MSTRG.49311"; transcript_id "MSTRG.49311.36"; exon_number "1";
chr13	StringTie	exon	46344741	46344831	1000	-	.	gene_id "MSTRG.49311"; transcript_id "MSTRG.49311.36"; exon_number "2";
chr13	StringTie	exon	46345447	46345600	1000	-	.	gene_id "MSTRG.49311"; transcript_id "MSTRG.49311.36"; exon_number "3";
chr13	StringTie	exon	46349286	46349347	1000	-	.	gene_id "MSTRG.49311"; transcript_id "MSTRG.49311.36"; exon_number "4";
chr13	StringTie	exon	46350113	46350351	1000	-	.	gene_id "MSTRG.49311"; transcript_id "MSTRG.49311.36"; exon_number "5";
chr13	StringTie	exon	46356432	46356496	1000	-	.	gene_id "MSTRG.49311"; transcript_id "MSTRG.49311.36"; exon_number "6";
chr13	StringTie	exon	46359486	46359631	1000	-	.	gene_id "MSTRG.49311"; transcript_id "MSTRG.49311.36"; exon_number "7";
chr13	StringTie	exon	46361441	46361573	1000	-	.	gene_id "MSTRG.49311"; transcript_id "MSTRG.49311.36"; exon_number "8";
chr13	StringTie	exon	46362538	46362598	1000	-	.	gene_id "MSTRG.49311"; transcript_id "MSTRG.49311.36"; exon_number "9";
chr13	StringTie	exon	46363115	46363213	1000	-	.	gene_id "MSTRG.49311"; transcript_id "MSTRG.49311.36"; exon_number "10";
chr13	StringTie	exon	46368042	46368249	1000	-	.	gene_id "MSTRG.49311"; transcript_id "MSTRG.49311.36"; exon_number "11";
chr13	StringTie	exon	46368733	46368815	1000	-	.	gene_id "MSTRG.49311"; transcript_id "MSTRG.49311.36"; exon_number "12";
chr13	StringTie	exon	46369768	46369794	1000	-	.	gene_id "MSTRG.49311"; transcript_id "MSTRG.49311.36"; exon_number "13";
chr13	StringTie	transcript	46341916	46375353	1000	-	.	gene_id "MSTRG.49311"; transcript_id "MSTRG.49311.37";
chr13	StringTie	exon	46341916	46343497	1000	-	.	gene_id "MSTRG.49311"; transcript_id "MSTRG.49311.37"; exon_number "1";
chr13	StringTie	exon	46344741	46344831	1000	-	.	gene_id "MSTRG.49311"; transcript_id "MSTRG.49311.37"; exon_number "2";
chr13	StringTie	exon	46345447	46345600	1000	-	.	gene_id "MSTRG.49311"; transcript_id "MSTRG.49311.37"; exon_number "3";
chr13	StringTie	exon	46349286	46349347	1000	-	.	gene_id "MSTRG.49311"; transcript_id "MSTRG.49311.37"; exon_number "4";
chr13	StringTie	exon	46350113	46350351	1000	-	.	gene_id "MSTRG.49311"; transcript_id "MSTRG.49311.37"; exon_number "5";
chr13	StringTie	exon	46356432	46356496	1000	-	.	gene_id "MSTRG.49311"; transcript_id "MSTRG.49311.37"; exon_number "6";
chr13	StringTie	exon	46359486	46359631	1000	-	.	gene_id "MSTRG.49311"; transcript_id "MSTRG.49311.37"; exon_number "7";
chr13	StringTie	exon	46361441	46361573	1000	-	.	gene_id "MSTRG.49311"; transcript_id "MSTRG.49311.37"; exon_number "8";
chr13	StringTie	exon	46362538	46362598	1000	-	.	gene_id "MSTRG.49311"; transcript_id "MSTRG.49311.37"; exon_number "9";
chr13	StringTie	exon	46363115	46363213	1000	-	.	gene_id "MSTRG.49311"; transcript_id "MSTRG.49311.37"; exon_number "10";
chr13	StringTie	exon	46368042	46368615	1000	-	.	gene_id "MSTRG.49311"; transcript_id "MSTRG.49311.37"; exon_number "11";
chr13	StringTie	exon	46368733	46368815	1000	-	.	gene_id "MSTRG.49311"; transcript_id "MSTRG.49311.37"; exon_number "12";
chr13	StringTie	exon	46371941	46372597	1000	-	.	gene_id "MSTRG.49311"; transcript_id "MSTRG.49311.37"; exon_number "13";
chr13	StringTie	exon	46374723	46375353	1000	-	.	gene_id "MSTRG.49311"; transcript_id "MSTRG.49311.37"; exon_number "14";
chr13	StringTie	transcript	46341935	46387291	1000	-	.	gene_id "MSTRG.49311"; transcript_id "MSTRG.49311.38";
chr13	StringTie	exon	46341935	46343497	1000	-	.	gene_id "MSTRG.49311"; transcript_id "MSTRG.49311.38"; exon_number "1";
chr13	StringTie	exon	46344741	46344831	1000	-	.	gene_id "MSTRG.49311"; transcript_id "MSTRG.49311.38"; exon_number "2";
chr13	StringTie	exon	46345447	46345600	1000	-	.	gene_id "MSTRG.49311"; transcript_id "MSTRG.49311.38"; exon_number "3";
chr13	StringTie	exon	46349286	46349347	1000	-	.	gene_id "MSTRG.49311"; transcript_id "MSTRG.49311.38"; exon_number "4";
chr13	StringTie	exon	46350113	46350351	1000	-	.	gene_id "MSTRG.49311"; transcript_id "MSTRG.49311.38"; exon_number "5";
chr13	StringTie	exon	46356432	46356496	1000	-	.	gene_id "MSTRG.49311"; transcript_id "MSTRG.49311.38"; exon_number "6";
chr13	StringTie	exon	46359486	46359631	1000	-	.	gene_id "MSTRG.49311"; transcript_id "MSTRG.49311.38"; exon_number "7";
chr13	StringTie	exon	46361441	46361573	1000	-	.	gene_id "MSTRG.49311"; transcript_id "MSTRG.49311.38"; exon_number "8";
chr13	StringTie	exon	46362538	46362598	1000	-	.	gene_id "MSTRG.49311"; transcript_id "MSTRG.49311.38"; exon_number "9";
chr13	StringTie	exon	46363115	46363213	1000	-	.	gene_id "MSTRG.49311"; transcript_id "MSTRG.49311.38"; exon_number "10";
chr13	StringTie	exon	46368042	46368249	1000	-	.	gene_id "MSTRG.49311"; transcript_id "MSTRG.49311.38"; exon_number "11";
chr13	StringTie	exon	46368733	46368803	1000	-	.	gene_id "MSTRG.49311"; transcript_id "MSTRG.49311.38"; exon_number "12";
chr13	StringTie	exon	46371941	46372597	1000	-	.	gene_id "MSTRG.49311"; transcript_id "MSTRG.49311.38"; exon_number "13";
chr13	StringTie	exon	46377890	46378005	1000	-	.	gene_id "MSTRG.49311"; transcript_id "MSTRG.49311.38"; exon_number "14";
chr13	StringTie	exon	46387134	46387291	1000	-	.	gene_id "MSTRG.49311"; transcript_id "MSTRG.49311.38"; exon_number "15";
chr13	StringTie	transcript	46341942	46390696	1000	-	.	gene_id "MSTRG.49311"; transcript_id "MSTRG.49311.39";
chr13	StringTie	exon	46341942	46343497	1000	-	.	gene_id "MSTRG.49311"; transcript_id "MSTRG.49311.39"; exon_number "1";
chr13	StringTie	exon	46344741	46344831	1000	-	.	gene_id "MSTRG.49311"; transcript_id "MSTRG.49311.39"; exon_number "2";
chr13	StringTie	exon	46345447	46345600	1000	-	.	gene_id "MSTRG.49311"; transcript_id "MSTRG.49311.39"; exon_number "3";
chr13	StringTie	exon	46349286	46349347	1000	-	.	gene_id "MSTRG.49311"; transcript_id "MSTRG.49311.39"; exon_number "4";
chr13	StringTie	exon	46350113	46350351	1000	-	.	gene_id "MSTRG.49311"; transcript_id "MSTRG.49311.39"; exon_number "5";
chr13	StringTie	exon	46356432	46356496	1000	-	.	gene_id "MSTRG.49311"; transcript_id "MSTRG.49311.39"; exon_number "6";
chr13	StringTie	exon	46359486	46359631	1000	-	.	gene_id "MSTRG.49311"; transcript_id "MSTRG.49311.39"; exon_number "7";
chr13	StringTie	exon	46361441	46361573	1000	-	.	gene_id "MSTRG.49311"; transcript_id "MSTRG.49311.39"; exon_number "8";
chr13	StringTie	exon	46362538	46362598	1000	-	.	gene_id "MSTRG.49311"; transcript_id "MSTRG.49311.39"; exon_number "9";
chr13	StringTie	exon	46363115	46363213	1000	-	.	gene_id "MSTRG.49311"; transcript_id "MSTRG.49311.39"; exon_number "10";
chr13	StringTie	exon	46368042	46368249	1000	-	.	gene_id "MSTRG.49311"; transcript_id "MSTRG.49311.39"; exon_number "11";
chr13	StringTie	exon	46368733	46368815	1000	-	.	gene_id "MSTRG.49311"; transcript_id "MSTRG.49311.39"; exon_number "12";
chr13	StringTie	exon	46371941	46372597	1000	-	.	gene_id "MSTRG.49311"; transcript_id "MSTRG.49311.39"; exon_number "13";
chr13	StringTie	exon	46377890	46378005	1000	-	.	gene_id "MSTRG.49311"; transcript_id "MSTRG.49311.39"; exon_number "14";
chr13	StringTie	exon	46387134	46387879	1000	-	.	gene_id "MSTRG.49311"; transcript_id "MSTRG.49311.39"; exon_number "15";
chr13	StringTie	exon	46389785	46390696	1000	-	.	gene_id "MSTRG.49311"; transcript_id "MSTRG.49311.39"; exon_number "16";
chr13	StringTie	transcript	46299227	46321766	1000	-	.	gene_id "MSTRG.49311"; transcript_id "MSTRG.49311.4";
chr13	StringTie	exon	46299227	46299560	1000	-	.	gene_id "MSTRG.49311"; transcript_id "MSTRG.49311.4"; exon_number "1";
chr13	StringTie	exon	46321608	46321766	1000	-	.	gene_id "MSTRG.49311"; transcript_id "MSTRG.49311.4"; exon_number "2";
chr13	StringTie	transcript	46341953	46369860	1000	-	.	gene_id "MSTRG.49311"; transcript_id "MSTRG.49311.40";
chr13	StringTie	exon	46341953	46343497	1000	-	.	gene_id "MSTRG.49311"; transcript_id "MSTRG.49311.40"; exon_number "1";
chr13	StringTie	exon	46344741	46344831	1000	-	.	gene_id "MSTRG.49311"; transcript_id "MSTRG.49311.40"; exon_number "2";
chr13	StringTie	exon	46345447	46345600	1000	-	.	gene_id "MSTRG.49311"; transcript_id "MSTRG.49311.40"; exon_number "3";
chr13	StringTie	exon	46349286	46349347	1000	-	.	gene_id "MSTRG.49311"; transcript_id "MSTRG.49311.40"; exon_number "4";
chr13	StringTie	exon	46350113	46350351	1000	-	.	gene_id "MSTRG.49311"; transcript_id "MSTRG.49311.40"; exon_number "5";
chr13	StringTie	exon	46356432	46356496	1000	-	.	gene_id "MSTRG.49311"; transcript_id "MSTRG.49311.40"; exon_number "6";
chr13	StringTie	exon	46359486	46359631	1000	-	.	gene_id "MSTRG.49311"; transcript_id "MSTRG.49311.40"; exon_number "7";
chr13	StringTie	exon	46361441	46361573	1000	-	.	gene_id "MSTRG.49311"; transcript_id "MSTRG.49311.40"; exon_number "8";
chr13	StringTie	exon	46362538	46362598	1000	-	.	gene_id "MSTRG.49311"; transcript_id "MSTRG.49311.40"; exon_number "9";
chr13	StringTie	exon	46363115	46363213	1000	-	.	gene_id "MSTRG.49311"; transcript_id "MSTRG.49311.40"; exon_number "10";
chr13	StringTie	exon	46368042	46368249	1000	-	.	gene_id "MSTRG.49311"; transcript_id "MSTRG.49311.40"; exon_number "11";
chr13	StringTie	exon	46368733	46368815	1000	-	.	gene_id "MSTRG.49311"; transcript_id "MSTRG.49311.40"; exon_number "12";
chr13	StringTie	exon	46368985	46369860	1000	-	.	gene_id "MSTRG.49311"; transcript_id "MSTRG.49311.40"; exon_number "13";
chr13	StringTie	transcript	46341970	46388003	1000	-	.	gene_id "MSTRG.49311"; transcript_id "MSTRG.49311.41";
chr13	StringTie	exon	46341970	46343497	1000	-	.	gene_id "MSTRG.49311"; transcript_id "MSTRG.49311.41"; exon_number "1";
chr13	StringTie	exon	46344741	46344831	1000	-	.	gene_id "MSTRG.49311"; transcript_id "MSTRG.49311.41"; exon_number "2";
chr13	StringTie	exon	46345447	46345600	1000	-	.	gene_id "MSTRG.49311"; transcript_id "MSTRG.49311.41"; exon_number "3";
chr13	StringTie	exon	46349286	46349347	1000	-	.	gene_id "MSTRG.49311"; transcript_id "MSTRG.49311.41"; exon_number "4";
chr13	StringTie	exon	46350113	46350351	1000	-	.	gene_id "MSTRG.49311"; transcript_id "MSTRG.49311.41"; exon_number "5";
chr13	StringTie	exon	46356432	46356496	1000	-	.	gene_id "MSTRG.49311"; transcript_id "MSTRG.49311.41"; exon_number "6";
chr13	StringTie	exon	46359486	46359631	1000	-	.	gene_id "MSTRG.49311"; transcript_id "MSTRG.49311.41"; exon_number "7";
chr13	StringTie	exon	46361441	46361573	1000	-	.	gene_id "MSTRG.49311"; transcript_id "MSTRG.49311.41"; exon_number "8";
chr13	StringTie	exon	46362538	46362598	1000	-	.	gene_id "MSTRG.49311"; transcript_id "MSTRG.49311.41"; exon_number "9";
chr13	StringTie	exon	46363115	46363213	1000	-	.	gene_id "MSTRG.49311"; transcript_id "MSTRG.49311.41"; exon_number "10";
chr13	StringTie	exon	46368042	46368249	1000	-	.	gene_id "MSTRG.49311"; transcript_id "MSTRG.49311.41"; exon_number "11";
chr13	StringTie	exon	46368733	46368815	1000	-	.	gene_id "MSTRG.49311"; transcript_id "MSTRG.49311.41"; exon_number "12";
chr13	StringTie	exon	46371941	46372597	1000	-	.	gene_id "MSTRG.49311"; transcript_id "MSTRG.49311.41"; exon_number "13";
chr13	StringTie	exon	46377890	46378005	1000	-	.	gene_id "MSTRG.49311"; transcript_id "MSTRG.49311.41"; exon_number "14";
chr13	StringTie	exon	46387613	46388003	1000	-	.	gene_id "MSTRG.49311"; transcript_id "MSTRG.49311.41"; exon_number "15";
chr13	StringTie	transcript	46341985	46376272	1000	-	.	gene_id "MSTRG.49311"; transcript_id "MSTRG.49311.42";
chr13	StringTie	exon	46341985	46343497	1000	-	.	gene_id "MSTRG.49311"; transcript_id "MSTRG.49311.42"; exon_number "1";
chr13	StringTie	exon	46344741	46344831	1000	-	.	gene_id "MSTRG.49311"; transcript_id "MSTRG.49311.42"; exon_number "2";
chr13	StringTie	exon	46345447	46345600	1000	-	.	gene_id "MSTRG.49311"; transcript_id "MSTRG.49311.42"; exon_number "3";
chr13	StringTie	exon	46349286	46349347	1000	-	.	gene_id "MSTRG.49311"; transcript_id "MSTRG.49311.42"; exon_number "4";
chr13	StringTie	exon	46350113	46356496	1000	-	.	gene_id "MSTRG.49311"; transcript_id "MSTRG.49311.42"; exon_number "5";
chr13	StringTie	exon	46359486	46359631	1000	-	.	gene_id "MSTRG.49311"; transcript_id "MSTRG.49311.42"; exon_number "6";
chr13	StringTie	exon	46361441	46362598	1000	-	.	gene_id "MSTRG.49311"; transcript_id "MSTRG.49311.42"; exon_number "7";
chr13	StringTie	exon	46363115	46363213	1000	-	.	gene_id "MSTRG.49311"; transcript_id "MSTRG.49311.42"; exon_number "8";
chr13	StringTie	exon	46368042	46368815	1000	-	.	gene_id "MSTRG.49311"; transcript_id "MSTRG.49311.42"; exon_number "9";
chr13	StringTie	exon	46371941	46372078	1000	-	.	gene_id "MSTRG.49311"; transcript_id "MSTRG.49311.42"; exon_number "10";
chr13	StringTie	exon	46374723	46376272	1000	-	.	gene_id "MSTRG.49311"; transcript_id "MSTRG.49311.42"; exon_number "11";
chr13	StringTie	transcript	46341997	46387234	1000	-	.	gene_id "MSTRG.49311"; transcript_id "MSTRG.49311.43";
chr13	StringTie	exon	46341997	46343497	1000	-	.	gene_id "MSTRG.49311"; transcript_id "MSTRG.49311.43"; exon_number "1";
chr13	StringTie	exon	46344741	46344831	1000	-	.	gene_id "MSTRG.49311"; transcript_id "MSTRG.49311.43"; exon_number "2";
chr13	StringTie	exon	46345447	46345600	1000	-	.	gene_id "MSTRG.49311"; transcript_id "MSTRG.49311.43"; exon_number "3";
chr13	StringTie	exon	46349286	46349347	1000	-	.	gene_id "MSTRG.49311"; transcript_id "MSTRG.49311.43"; exon_number "4";
chr13	StringTie	exon	46350113	46350351	1000	-	.	gene_id "MSTRG.49311"; transcript_id "MSTRG.49311.43"; exon_number "5";
chr13	StringTie	exon	46356432	46356496	1000	-	.	gene_id "MSTRG.49311"; transcript_id "MSTRG.49311.43"; exon_number "6";
chr13	StringTie	exon	46359486	46359631	1000	-	.	gene_id "MSTRG.49311"; transcript_id "MSTRG.49311.43"; exon_number "7";
chr13	StringTie	exon	46361441	46361573	1000	-	.	gene_id "MSTRG.49311"; transcript_id "MSTRG.49311.43"; exon_number "8";
chr13	StringTie	exon	46362538	46362598	1000	-	.	gene_id "MSTRG.49311"; transcript_id "MSTRG.49311.43"; exon_number "9";
chr13	StringTie	exon	46363115	46363213	1000	-	.	gene_id "MSTRG.49311"; transcript_id "MSTRG.49311.43"; exon_number "10";
chr13	StringTie	exon	46368042	46368615	1000	-	.	gene_id "MSTRG.49311"; transcript_id "MSTRG.49311.43"; exon_number "11";
chr13	StringTie	exon	46368733	46368815	1000	-	.	gene_id "MSTRG.49311"; transcript_id "MSTRG.49311.43"; exon_number "12";
chr13	StringTie	exon	46371941	46372597	1000	-	.	gene_id "MSTRG.49311"; transcript_id "MSTRG.49311.43"; exon_number "13";
chr13	StringTie	exon	46377890	46378005	1000	-	.	gene_id "MSTRG.49311"; transcript_id "MSTRG.49311.43"; exon_number "14";
chr13	StringTie	exon	46386416	46386725	1000	-	.	gene_id "MSTRG.49311"; transcript_id "MSTRG.49311.43"; exon_number "15";
chr13	StringTie	exon	46387134	46387234	1000	-	.	gene_id "MSTRG.49311"; transcript_id "MSTRG.49311.43"; exon_number "16";
chr13	StringTie	transcript	46341998	46387043	1000	-	.	gene_id "MSTRG.49311"; transcript_id "MSTRG.49311.44";
chr13	StringTie	exon	46341998	46343497	1000	-	.	gene_id "MSTRG.49311"; transcript_id "MSTRG.49311.44"; exon_number "1";
chr13	StringTie	exon	46344741	46344831	1000	-	.	gene_id "MSTRG.49311"; transcript_id "MSTRG.49311.44"; exon_number "2";
chr13	StringTie	exon	46345447	46345600	1000	-	.	gene_id "MSTRG.49311"; transcript_id "MSTRG.49311.44"; exon_number "3";
chr13	StringTie	exon	46349286	46349347	1000	-	.	gene_id "MSTRG.49311"; transcript_id "MSTRG.49311.44"; exon_number "4";
chr13	StringTie	exon	46350113	46350351	1000	-	.	gene_id "MSTRG.49311"; transcript_id "MSTRG.49311.44"; exon_number "5";
chr13	StringTie	exon	46356432	46356496	1000	-	.	gene_id "MSTRG.49311"; transcript_id "MSTRG.49311.44"; exon_number "6";
chr13	StringTie	exon	46359486	46359631	1000	-	.	gene_id "MSTRG.49311"; transcript_id "MSTRG.49311.44"; exon_number "7";
chr13	StringTie	exon	46361441	46361573	1000	-	.	gene_id "MSTRG.49311"; transcript_id "MSTRG.49311.44"; exon_number "8";
chr13	StringTie	exon	46362538	46362598	1000	-	.	gene_id "MSTRG.49311"; transcript_id "MSTRG.49311.44"; exon_number "9";
chr13	StringTie	exon	46363115	46363213	1000	-	.	gene_id "MSTRG.49311"; transcript_id "MSTRG.49311.44"; exon_number "10";
chr13	StringTie	exon	46368042	46368249	1000	-	.	gene_id "MSTRG.49311"; transcript_id "MSTRG.49311.44"; exon_number "11";
chr13	StringTie	exon	46368733	46368815	1000	-	.	gene_id "MSTRG.49311"; transcript_id "MSTRG.49311.44"; exon_number "12";
chr13	StringTie	exon	46371941	46372597	1000	-	.	gene_id "MSTRG.49311"; transcript_id "MSTRG.49311.44"; exon_number "13";
chr13	StringTie	exon	46377890	46378005	1000	-	.	gene_id "MSTRG.49311"; transcript_id "MSTRG.49311.44"; exon_number "14";
chr13	StringTie	exon	46386994	46387043	1000	-	.	gene_id "MSTRG.49311"; transcript_id "MSTRG.49311.44"; exon_number "15";
chr13	StringTie	transcript	46341998	46388023	1000	-	.	gene_id "MSTRG.49311"; transcript_id "MSTRG.49311.45";
chr13	StringTie	exon	46341998	46343497	1000	-	.	gene_id "MSTRG.49311"; transcript_id "MSTRG.49311.45"; exon_number "1";
chr13	StringTie	exon	46344741	46344831	1000	-	.	gene_id "MSTRG.49311"; transcript_id "MSTRG.49311.45"; exon_number "2";
chr13	StringTie	exon	46345447	46345600	1000	-	.	gene_id "MSTRG.49311"; transcript_id "MSTRG.49311.45"; exon_number "3";
chr13	StringTie	exon	46349286	46349347	1000	-	.	gene_id "MSTRG.49311"; transcript_id "MSTRG.49311.45"; exon_number "4";
chr13	StringTie	exon	46350113	46350351	1000	-	.	gene_id "MSTRG.49311"; transcript_id "MSTRG.49311.45"; exon_number "5";
chr13	StringTie	exon	46356432	46356496	1000	-	.	gene_id "MSTRG.49311"; transcript_id "MSTRG.49311.45"; exon_number "6";
chr13	StringTie	exon	46359486	46359631	1000	-	.	gene_id "MSTRG.49311"; transcript_id "MSTRG.49311.45"; exon_number "7";
chr13	StringTie	exon	46361441	46361573	1000	-	.	gene_id "MSTRG.49311"; transcript_id "MSTRG.49311.45"; exon_number "8";
chr13	StringTie	exon	46362538	46362598	1000	-	.	gene_id "MSTRG.49311"; transcript_id "MSTRG.49311.45"; exon_number "9";
chr13	StringTie	exon	46363115	46363213	1000	-	.	gene_id "MSTRG.49311"; transcript_id "MSTRG.49311.45"; exon_number "10";
chr13	StringTie	exon	46368042	46368249	1000	-	.	gene_id "MSTRG.49311"; transcript_id "MSTRG.49311.45"; exon_number "11";
chr13	StringTie	exon	46368733	46368815	1000	-	.	gene_id "MSTRG.49311"; transcript_id "MSTRG.49311.45"; exon_number "12";
chr13	StringTie	exon	46371941	46372597	1000	-	.	gene_id "MSTRG.49311"; transcript_id "MSTRG.49311.45"; exon_number "13";
chr13	StringTie	exon	46377890	46378005	1000	-	.	gene_id "MSTRG.49311"; transcript_id "MSTRG.49311.45"; exon_number "14";
chr13	StringTie	exon	46387268	46388023	1000	-	.	gene_id "MSTRG.49311"; transcript_id "MSTRG.49311.45"; exon_number "15";
chr13	StringTie	transcript	46341998	46388241	1000	-	.	gene_id "MSTRG.49311"; transcript_id "MSTRG.49311.46";
chr13	StringTie	exon	46341998	46343497	1000	-	.	gene_id "MSTRG.49311"; transcript_id "MSTRG.49311.46"; exon_number "1";
chr13	StringTie	exon	46344741	46344831	1000	-	.	gene_id "MSTRG.49311"; transcript_id "MSTRG.49311.46"; exon_number "2";
chr13	StringTie	exon	46345275	46345600	1000	-	.	gene_id "MSTRG.49311"; transcript_id "MSTRG.49311.46"; exon_number "3";
chr13	StringTie	exon	46349286	46349347	1000	-	.	gene_id "MSTRG.49311"; transcript_id "MSTRG.49311.46"; exon_number "4";
chr13	StringTie	exon	46350113	46350351	1000	-	.	gene_id "MSTRG.49311"; transcript_id "MSTRG.49311.46"; exon_number "5";
chr13	StringTie	exon	46356432	46356496	1000	-	.	gene_id "MSTRG.49311"; transcript_id "MSTRG.49311.46"; exon_number "6";
chr13	StringTie	exon	46359486	46359631	1000	-	.	gene_id "MSTRG.49311"; transcript_id "MSTRG.49311.46"; exon_number "7";
chr13	StringTie	exon	46361441	46361573	1000	-	.	gene_id "MSTRG.49311"; transcript_id "MSTRG.49311.46"; exon_number "8";
chr13	StringTie	exon	46362538	46362598	1000	-	.	gene_id "MSTRG.49311"; transcript_id "MSTRG.49311.46"; exon_number "9";
chr13	StringTie	exon	46363115	46363213	1000	-	.	gene_id "MSTRG.49311"; transcript_id "MSTRG.49311.46"; exon_number "10";
chr13	StringTie	exon	46368042	46368249	1000	-	.	gene_id "MSTRG.49311"; transcript_id "MSTRG.49311.46"; exon_number "11";
chr13	StringTie	exon	46368733	46368815	1000	-	.	gene_id "MSTRG.49311"; transcript_id "MSTRG.49311.46"; exon_number "12";
chr13	StringTie	exon	46371941	46372597	1000	-	.	gene_id "MSTRG.49311"; transcript_id "MSTRG.49311.46"; exon_number "13";
chr13	StringTie	exon	46387134	46388241	1000	-	.	gene_id "MSTRG.49311"; transcript_id "MSTRG.49311.46"; exon_number "14";
chr13	StringTie	transcript	46341998	46378645	1000	-	.	gene_id "MSTRG.49311"; transcript_id "MSTRG.49311.47";
chr13	StringTie	exon	46341998	46343497	1000	-	.	gene_id "MSTRG.49311"; transcript_id "MSTRG.49311.47"; exon_number "1";
chr13	StringTie	exon	46344741	46344831	1000	-	.	gene_id "MSTRG.49311"; transcript_id "MSTRG.49311.47"; exon_number "2";
chr13	StringTie	exon	46345447	46345600	1000	-	.	gene_id "MSTRG.49311"; transcript_id "MSTRG.49311.47"; exon_number "3";
chr13	StringTie	exon	46349286	46349347	1000	-	.	gene_id "MSTRG.49311"; transcript_id "MSTRG.49311.47"; exon_number "4";
chr13	StringTie	exon	46350113	46350351	1000	-	.	gene_id "MSTRG.49311"; transcript_id "MSTRG.49311.47"; exon_number "5";
chr13	StringTie	exon	46356432	46356496	1000	-	.	gene_id "MSTRG.49311"; transcript_id "MSTRG.49311.47"; exon_number "6";
chr13	StringTie	exon	46359486	46359631	1000	-	.	gene_id "MSTRG.49311"; transcript_id "MSTRG.49311.47"; exon_number "7";
chr13	StringTie	exon	46361441	46361573	1000	-	.	gene_id "MSTRG.49311"; transcript_id "MSTRG.49311.47"; exon_number "8";
chr13	StringTie	exon	46362538	46362598	1000	-	.	gene_id "MSTRG.49311"; transcript_id "MSTRG.49311.47"; exon_number "9";
chr13	StringTie	exon	46363115	46363213	1000	-	.	gene_id "MSTRG.49311"; transcript_id "MSTRG.49311.47"; exon_number "10";
chr13	StringTie	exon	46368042	46368249	1000	-	.	gene_id "MSTRG.49311"; transcript_id "MSTRG.49311.47"; exon_number "11";
chr13	StringTie	exon	46368489	46368615	1000	-	.	gene_id "MSTRG.49311"; transcript_id "MSTRG.49311.47"; exon_number "12";
chr13	StringTie	exon	46368733	46368815	1000	-	.	gene_id "MSTRG.49311"; transcript_id "MSTRG.49311.47"; exon_number "13";
chr13	StringTie	exon	46371941	46372597	1000	-	.	gene_id "MSTRG.49311"; transcript_id "MSTRG.49311.47"; exon_number "14";
chr13	StringTie	exon	46377890	46378005	1000	-	.	gene_id "MSTRG.49311"; transcript_id "MSTRG.49311.47"; exon_number "15";
chr13	StringTie	exon	46378447	46378645	1000	-	.	gene_id "MSTRG.49311"; transcript_id "MSTRG.49311.47"; exon_number "16";
chr13	StringTie	transcript	46342000	46387053	1000	-	.	gene_id "MSTRG.49311"; transcript_id "MSTRG.49311.48";
chr13	StringTie	exon	46342000	46343497	1000	-	.	gene_id "MSTRG.49311"; transcript_id "MSTRG.49311.48"; exon_number "1";
chr13	StringTie	exon	46344741	46344831	1000	-	.	gene_id "MSTRG.49311"; transcript_id "MSTRG.49311.48"; exon_number "2";
chr13	StringTie	exon	46345447	46345600	1000	-	.	gene_id "MSTRG.49311"; transcript_id "MSTRG.49311.48"; exon_number "3";
chr13	StringTie	exon	46349286	46349347	1000	-	.	gene_id "MSTRG.49311"; transcript_id "MSTRG.49311.48"; exon_number "4";
chr13	StringTie	exon	46350113	46350351	1000	-	.	gene_id "MSTRG.49311"; transcript_id "MSTRG.49311.48"; exon_number "5";
chr13	StringTie	exon	46356432	46356496	1000	-	.	gene_id "MSTRG.49311"; transcript_id "MSTRG.49311.48"; exon_number "6";
chr13	StringTie	exon	46359486	46359631	1000	-	.	gene_id "MSTRG.49311"; transcript_id "MSTRG.49311.48"; exon_number "7";
chr13	StringTie	exon	46361441	46361573	1000	-	.	gene_id "MSTRG.49311"; transcript_id "MSTRG.49311.48"; exon_number "8";
chr13	StringTie	exon	46362538	46362598	1000	-	.	gene_id "MSTRG.49311"; transcript_id "MSTRG.49311.48"; exon_number "9";
chr13	StringTie	exon	46363115	46363213	1000	-	.	gene_id "MSTRG.49311"; transcript_id "MSTRG.49311.48"; exon_number "10";
chr13	StringTie	exon	46368042	46368249	1000	-	.	gene_id "MSTRG.49311"; transcript_id "MSTRG.49311.48"; exon_number "11";
chr13	StringTie	exon	46368733	46368815	1000	-	.	gene_id "MSTRG.49311"; transcript_id "MSTRG.49311.48"; exon_number "12";
chr13	StringTie	exon	46371941	46372597	1000	-	.	gene_id "MSTRG.49311"; transcript_id "MSTRG.49311.48"; exon_number "13";
chr13	StringTie	exon	46377890	46378005	1000	-	.	gene_id "MSTRG.49311"; transcript_id "MSTRG.49311.48"; exon_number "14";
chr13	StringTie	exon	46385255	46387053	1000	-	.	gene_id "MSTRG.49311"; transcript_id "MSTRG.49311.48"; exon_number "15";
chr13	StringTie	transcript	46314775	46321776	1000	-	.	gene_id "MSTRG.49311"; transcript_id "MSTRG.49311.5";
chr13	StringTie	exon	46314775	46316203	1000	-	.	gene_id "MSTRG.49311"; transcript_id "MSTRG.49311.5"; exon_number "1";
chr13	StringTie	exon	46317045	46317223	1000	-	.	gene_id "MSTRG.49311"; transcript_id "MSTRG.49311.5"; exon_number "2";
chr13	StringTie	exon	46321608	46321776	1000	-	.	gene_id "MSTRG.49311"; transcript_id "MSTRG.49311.5"; exon_number "3";
chr13	StringTie	transcript	46342007	46387665	1000	-	.	gene_id "MSTRG.49311"; transcript_id "MSTRG.49311.53";
chr13	StringTie	exon	46342007	46343497	1000	-	.	gene_id "MSTRG.49311"; transcript_id "MSTRG.49311.53"; exon_number "1";
chr13	StringTie	exon	46344741	46344831	1000	-	.	gene_id "MSTRG.49311"; transcript_id "MSTRG.49311.53"; exon_number "2";
chr13	StringTie	exon	46345447	46345600	1000	-	.	gene_id "MSTRG.49311"; transcript_id "MSTRG.49311.53"; exon_number "3";
chr13	StringTie	exon	46349286	46349347	1000	-	.	gene_id "MSTRG.49311"; transcript_id "MSTRG.49311.53"; exon_number "4";
chr13	StringTie	exon	46350113	46350351	1000	-	.	gene_id "MSTRG.49311"; transcript_id "MSTRG.49311.53"; exon_number "5";
chr13	StringTie	exon	46356432	46356496	1000	-	.	gene_id "MSTRG.49311"; transcript_id "MSTRG.49311.53"; exon_number "6";
chr13	StringTie	exon	46359486	46359631	1000	-	.	gene_id "MSTRG.49311"; transcript_id "MSTRG.49311.53"; exon_number "7";
chr13	StringTie	exon	46361441	46361573	1000	-	.	gene_id "MSTRG.49311"; transcript_id "MSTRG.49311.53"; exon_number "8";
chr13	StringTie	exon	46362538	46362598	1000	-	.	gene_id "MSTRG.49311"; transcript_id "MSTRG.49311.53"; exon_number "9";
chr13	StringTie	exon	46363115	46363213	1000	-	.	gene_id "MSTRG.49311"; transcript_id "MSTRG.49311.53"; exon_number "10";
chr13	StringTie	exon	46368042	46368627	1000	-	.	gene_id "MSTRG.49311"; transcript_id "MSTRG.49311.53"; exon_number "11";
chr13	StringTie	exon	46368733	46368815	1000	-	.	gene_id "MSTRG.49311"; transcript_id "MSTRG.49311.53"; exon_number "12";
chr13	StringTie	exon	46371941	46372597	1000	-	.	gene_id "MSTRG.49311"; transcript_id "MSTRG.49311.53"; exon_number "13";
chr13	StringTie	exon	46387134	46387665	1000	-	.	gene_id "MSTRG.49311"; transcript_id "MSTRG.49311.53"; exon_number "14";
chr13	StringTie	transcript	46342008	46378645	1000	-	.	gene_id "MSTRG.49311"; transcript_id "MSTRG.49311.54";
chr13	StringTie	exon	46342008	46343497	1000	-	.	gene_id "MSTRG.49311"; transcript_id "MSTRG.49311.54"; exon_number "1";
chr13	StringTie	exon	46344741	46344831	1000	-	.	gene_id "MSTRG.49311"; transcript_id "MSTRG.49311.54"; exon_number "2";
chr13	StringTie	exon	46345447	46345600	1000	-	.	gene_id "MSTRG.49311"; transcript_id "MSTRG.49311.54"; exon_number "3";
chr13	StringTie	exon	46349286	46349347	1000	-	.	gene_id "MSTRG.49311"; transcript_id "MSTRG.49311.54"; exon_number "4";
chr13	StringTie	exon	46350113	46350351	1000	-	.	gene_id "MSTRG.49311"; transcript_id "MSTRG.49311.54"; exon_number "5";
chr13	StringTie	exon	46356432	46356496	1000	-	.	gene_id "MSTRG.49311"; transcript_id "MSTRG.49311.54"; exon_number "6";
chr13	StringTie	exon	46359486	46359631	1000	-	.	gene_id "MSTRG.49311"; transcript_id "MSTRG.49311.54"; exon_number "7";
chr13	StringTie	exon	46361441	46361573	1000	-	.	gene_id "MSTRG.49311"; transcript_id "MSTRG.49311.54"; exon_number "8";
chr13	StringTie	exon	46362538	46362598	1000	-	.	gene_id "MSTRG.49311"; transcript_id "MSTRG.49311.54"; exon_number "9";
chr13	StringTie	exon	46363115	46363213	1000	-	.	gene_id "MSTRG.49311"; transcript_id "MSTRG.49311.54"; exon_number "10";
chr13	StringTie	exon	46368042	46368224	1000	-	.	gene_id "MSTRG.49311"; transcript_id "MSTRG.49311.54"; exon_number "11";
chr13	StringTie	exon	46368733	46368815	1000	-	.	gene_id "MSTRG.49311"; transcript_id "MSTRG.49311.54"; exon_number "12";
chr13	StringTie	exon	46371941	46372597	1000	-	.	gene_id "MSTRG.49311"; transcript_id "MSTRG.49311.54"; exon_number "13";
chr13	StringTie	exon	46377890	46378005	1000	-	.	gene_id "MSTRG.49311"; transcript_id "MSTRG.49311.54"; exon_number "14";
chr13	StringTie	exon	46378447	46378645	1000	-	.	gene_id "MSTRG.49311"; transcript_id "MSTRG.49311.54"; exon_number "15";
chr13	StringTie	transcript	46342009	46371581	1000	-	.	gene_id "MSTRG.49311"; transcript_id "MSTRG.49311.55";
chr13	StringTie	exon	46342009	46343497	1000	-	.	gene_id "MSTRG.49311"; transcript_id "MSTRG.49311.55"; exon_number "1";
chr13	StringTie	exon	46344741	46344831	1000	-	.	gene_id "MSTRG.49311"; transcript_id "MSTRG.49311.55"; exon_number "2";
chr13	StringTie	exon	46345447	46345600	1000	-	.	gene_id "MSTRG.49311"; transcript_id "MSTRG.49311.55"; exon_number "3";
chr13	StringTie	exon	46349286	46349347	1000	-	.	gene_id "MSTRG.49311"; transcript_id "MSTRG.49311.55"; exon_number "4";
chr13	StringTie	exon	46350113	46350351	1000	-	.	gene_id "MSTRG.49311"; transcript_id "MSTRG.49311.55"; exon_number "5";
chr13	StringTie	exon	46356432	46356496	1000	-	.	gene_id "MSTRG.49311"; transcript_id "MSTRG.49311.55"; exon_number "6";
chr13	StringTie	exon	46359486	46359631	1000	-	.	gene_id "MSTRG.49311"; transcript_id "MSTRG.49311.55"; exon_number "7";
chr13	StringTie	exon	46361441	46361573	1000	-	.	gene_id "MSTRG.49311"; transcript_id "MSTRG.49311.55"; exon_number "8";
chr13	StringTie	exon	46362538	46362598	1000	-	.	gene_id "MSTRG.49311"; transcript_id "MSTRG.49311.55"; exon_number "9";
chr13	StringTie	exon	46363115	46363213	1000	-	.	gene_id "MSTRG.49311"; transcript_id "MSTRG.49311.55"; exon_number "10";
chr13	StringTie	exon	46368042	46368249	1000	-	.	gene_id "MSTRG.49311"; transcript_id "MSTRG.49311.55"; exon_number "11";
chr13	StringTie	exon	46368733	46368815	1000	-	.	gene_id "MSTRG.49311"; transcript_id "MSTRG.49311.55"; exon_number "12";
chr13	StringTie	exon	46371560	46371581	1000	-	.	gene_id "MSTRG.49311"; transcript_id "MSTRG.49311.55"; exon_number "13";
chr13	StringTie	transcript	46342009	46387269	1000	-	.	gene_id "MSTRG.49311"; transcript_id "MSTRG.49311.56";
chr13	StringTie	exon	46342009	46343497	1000	-	.	gene_id "MSTRG.49311"; transcript_id "MSTRG.49311.56"; exon_number "1";
chr13	StringTie	exon	46344741	46344831	1000	-	.	gene_id "MSTRG.49311"; transcript_id "MSTRG.49311.56"; exon_number "2";
chr13	StringTie	exon	46345447	46345600	1000	-	.	gene_id "MSTRG.49311"; transcript_id "MSTRG.49311.56"; exon_number "3";
chr13	StringTie	exon	46349286	46349347	1000	-	.	gene_id "MSTRG.49311"; transcript_id "MSTRG.49311.56"; exon_number "4";
chr13	StringTie	exon	46350113	46350351	1000	-	.	gene_id "MSTRG.49311"; transcript_id "MSTRG.49311.56"; exon_number "5";
chr13	StringTie	exon	46356432	46356496	1000	-	.	gene_id "MSTRG.49311"; transcript_id "MSTRG.49311.56"; exon_number "6";
chr13	StringTie	exon	46359486	46359631	1000	-	.	gene_id "MSTRG.49311"; transcript_id "MSTRG.49311.56"; exon_number "7";
chr13	StringTie	exon	46361441	46361573	1000	-	.	gene_id "MSTRG.49311"; transcript_id "MSTRG.49311.56"; exon_number "8";
chr13	StringTie	exon	46362538	46362598	1000	-	.	gene_id "MSTRG.49311"; transcript_id "MSTRG.49311.56"; exon_number "9";
chr13	StringTie	exon	46363115	46363213	1000	-	.	gene_id "MSTRG.49311"; transcript_id "MSTRG.49311.56"; exon_number "10";
chr13	StringTie	exon	46368042	46368249	1000	-	.	gene_id "MSTRG.49311"; transcript_id "MSTRG.49311.56"; exon_number "11";
chr13	StringTie	exon	46368733	46368815	1000	-	.	gene_id "MSTRG.49311"; transcript_id "MSTRG.49311.56"; exon_number "12";
chr13	StringTie	exon	46371941	46372597	1000	-	.	gene_id "MSTRG.49311"; transcript_id "MSTRG.49311.56"; exon_number "13";
chr13	StringTie	exon	46385255	46385298	1000	-	.	gene_id "MSTRG.49311"; transcript_id "MSTRG.49311.56"; exon_number "14";
chr13	StringTie	exon	46386416	46386725	1000	-	.	gene_id "MSTRG.49311"; transcript_id "MSTRG.49311.56"; exon_number "15";
chr13	StringTie	exon	46387134	46387269	1000	-	.	gene_id "MSTRG.49311"; transcript_id "MSTRG.49311.56"; exon_number "16";
chr13	StringTie	transcript	46342009	46387245	1000	-	.	gene_id "MSTRG.49311"; transcript_id "MSTRG.49311.57";
chr13	StringTie	exon	46342009	46343497	1000	-	.	gene_id "MSTRG.49311"; transcript_id "MSTRG.49311.57"; exon_number "1";
chr13	StringTie	exon	46344741	46344831	1000	-	.	gene_id "MSTRG.49311"; transcript_id "MSTRG.49311.57"; exon_number "2";
chr13	StringTie	exon	46345447	46345600	1000	-	.	gene_id "MSTRG.49311"; transcript_id "MSTRG.49311.57"; exon_number "3";
chr13	StringTie	exon	46349286	46349347	1000	-	.	gene_id "MSTRG.49311"; transcript_id "MSTRG.49311.57"; exon_number "4";
chr13	StringTie	exon	46350113	46350351	1000	-	.	gene_id "MSTRG.49311"; transcript_id "MSTRG.49311.57"; exon_number "5";
chr13	StringTie	exon	46356432	46356496	1000	-	.	gene_id "MSTRG.49311"; transcript_id "MSTRG.49311.57"; exon_number "6";
chr13	StringTie	exon	46359486	46359631	1000	-	.	gene_id "MSTRG.49311"; transcript_id "MSTRG.49311.57"; exon_number "7";
chr13	StringTie	exon	46361441	46361573	1000	-	.	gene_id "MSTRG.49311"; transcript_id "MSTRG.49311.57"; exon_number "8";
chr13	StringTie	exon	46362538	46362598	1000	-	.	gene_id "MSTRG.49311"; transcript_id "MSTRG.49311.57"; exon_number "9";
chr13	StringTie	exon	46363115	46363213	1000	-	.	gene_id "MSTRG.49311"; transcript_id "MSTRG.49311.57"; exon_number "10";
chr13	StringTie	exon	46368042	46368224	1000	-	.	gene_id "MSTRG.49311"; transcript_id "MSTRG.49311.57"; exon_number "11";
chr13	StringTie	exon	46368733	46368815	1000	-	.	gene_id "MSTRG.49311"; transcript_id "MSTRG.49311.57"; exon_number "12";
chr13	StringTie	exon	46371941	46372597	1000	-	.	gene_id "MSTRG.49311"; transcript_id "MSTRG.49311.57"; exon_number "13";
chr13	StringTie	exon	46377890	46378005	1000	-	.	gene_id "MSTRG.49311"; transcript_id "MSTRG.49311.57"; exon_number "14";
chr13	StringTie	exon	46387134	46387245	1000	-	.	gene_id "MSTRG.49311"; transcript_id "MSTRG.49311.57"; exon_number "15";
chr13	StringTie	transcript	46342012	46378078	1000	-	.	gene_id "MSTRG.49311"; transcript_id "MSTRG.49311.58";
chr13	StringTie	exon	46342012	46343497	1000	-	.	gene_id "MSTRG.49311"; transcript_id "MSTRG.49311.58"; exon_number "1";
chr13	StringTie	exon	46344741	46344831	1000	-	.	gene_id "MSTRG.49311"; transcript_id "MSTRG.49311.58"; exon_number "2";
chr13	StringTie	exon	46345447	46345600	1000	-	.	gene_id "MSTRG.49311"; transcript_id "MSTRG.49311.58"; exon_number "3";
chr13	StringTie	exon	46349286	46349347	1000	-	.	gene_id "MSTRG.49311"; transcript_id "MSTRG.49311.58"; exon_number "4";
chr13	StringTie	exon	46350113	46350351	1000	-	.	gene_id "MSTRG.49311"; transcript_id "MSTRG.49311.58"; exon_number "5";
chr13	StringTie	exon	46356432	46356496	1000	-	.	gene_id "MSTRG.49311"; transcript_id "MSTRG.49311.58"; exon_number "6";
chr13	StringTie	exon	46359486	46359631	1000	-	.	gene_id "MSTRG.49311"; transcript_id "MSTRG.49311.58"; exon_number "7";
chr13	StringTie	exon	46361441	46361573	1000	-	.	gene_id "MSTRG.49311"; transcript_id "MSTRG.49311.58"; exon_number "8";
chr13	StringTie	exon	46362538	46362598	1000	-	.	gene_id "MSTRG.49311"; transcript_id "MSTRG.49311.58"; exon_number "9";
chr13	StringTie	exon	46363115	46363213	1000	-	.	gene_id "MSTRG.49311"; transcript_id "MSTRG.49311.58"; exon_number "10";
chr13	StringTie	exon	46368042	46368249	1000	-	.	gene_id "MSTRG.49311"; transcript_id "MSTRG.49311.58"; exon_number "11";
chr13	StringTie	exon	46368733	46368815	1000	-	.	gene_id "MSTRG.49311"; transcript_id "MSTRG.49311.58"; exon_number "12";
chr13	StringTie	exon	46371941	46372592	1000	-	.	gene_id "MSTRG.49311"; transcript_id "MSTRG.49311.58"; exon_number "13";
chr13	StringTie	exon	46377890	46378078	1000	-	.	gene_id "MSTRG.49311"; transcript_id "MSTRG.49311.58"; exon_number "14";
chr13	StringTie	transcript	46342014	46388233	1000	-	.	gene_id "MSTRG.49311"; transcript_id "MSTRG.49311.59";
chr13	StringTie	exon	46342014	46343497	1000	-	.	gene_id "MSTRG.49311"; transcript_id "MSTRG.49311.59"; exon_number "1";
chr13	StringTie	exon	46344741	46344831	1000	-	.	gene_id "MSTRG.49311"; transcript_id "MSTRG.49311.59"; exon_number "2";
chr13	StringTie	exon	46345447	46345600	1000	-	.	gene_id "MSTRG.49311"; transcript_id "MSTRG.49311.59"; exon_number "3";
chr13	StringTie	exon	46349286	46349347	1000	-	.	gene_id "MSTRG.49311"; transcript_id "MSTRG.49311.59"; exon_number "4";
chr13	StringTie	exon	46350113	46350351	1000	-	.	gene_id "MSTRG.49311"; transcript_id "MSTRG.49311.59"; exon_number "5";
chr13	StringTie	exon	46356432	46356496	1000	-	.	gene_id "MSTRG.49311"; transcript_id "MSTRG.49311.59"; exon_number "6";
chr13	StringTie	exon	46359486	46359631	1000	-	.	gene_id "MSTRG.49311"; transcript_id "MSTRG.49311.59"; exon_number "7";
chr13	StringTie	exon	46361441	46361573	1000	-	.	gene_id "MSTRG.49311"; transcript_id "MSTRG.49311.59"; exon_number "8";
chr13	StringTie	exon	46362538	46362598	1000	-	.	gene_id "MSTRG.49311"; transcript_id "MSTRG.49311.59"; exon_number "9";
chr13	StringTie	exon	46363115	46363213	1000	-	.	gene_id "MSTRG.49311"; transcript_id "MSTRG.49311.59"; exon_number "10";
chr13	StringTie	exon	46368042	46368249	1000	-	.	gene_id "MSTRG.49311"; transcript_id "MSTRG.49311.59"; exon_number "11";
chr13	StringTie	exon	46368733	46368815	1000	-	.	gene_id "MSTRG.49311"; transcript_id "MSTRG.49311.59"; exon_number "12";
chr13	StringTie	exon	46371941	46372597	1000	-	.	gene_id "MSTRG.49311"; transcript_id "MSTRG.49311.59"; exon_number "13";
chr13	StringTie	exon	46387513	46388233	1000	-	.	gene_id "MSTRG.49311"; transcript_id "MSTRG.49311.59"; exon_number "14";
chr13	StringTie	transcript	46315262	46438262	1000	-	.	gene_id "MSTRG.49311"; transcript_id "MSTRG.49311.6";
chr13	StringTie	exon	46315262	46316203	1000	-	.	gene_id "MSTRG.49311"; transcript_id "MSTRG.49311.6"; exon_number "1";
chr13	StringTie	exon	46317045	46317223	1000	-	.	gene_id "MSTRG.49311"; transcript_id "MSTRG.49311.6"; exon_number "2";
chr13	StringTie	exon	46341206	46343497	1000	-	.	gene_id "MSTRG.49311"; transcript_id "MSTRG.49311.6"; exon_number "3";
chr13	StringTie	exon	46344741	46344831	1000	-	.	gene_id "MSTRG.49311"; transcript_id "MSTRG.49311.6"; exon_number "4";
chr13	StringTie	exon	46345447	46345600	1000	-	.	gene_id "MSTRG.49311"; transcript_id "MSTRG.49311.6"; exon_number "5";
chr13	StringTie	exon	46349286	46349347	1000	-	.	gene_id "MSTRG.49311"; transcript_id "MSTRG.49311.6"; exon_number "6";
chr13	StringTie	exon	46350113	46350351	1000	-	.	gene_id "MSTRG.49311"; transcript_id "MSTRG.49311.6"; exon_number "7";
chr13	StringTie	exon	46356432	46356496	1000	-	.	gene_id "MSTRG.49311"; transcript_id "MSTRG.49311.6"; exon_number "8";
chr13	StringTie	exon	46359486	46359631	1000	-	.	gene_id "MSTRG.49311"; transcript_id "MSTRG.49311.6"; exon_number "9";
chr13	StringTie	exon	46361441	46361573	1000	-	.	gene_id "MSTRG.49311"; transcript_id "MSTRG.49311.6"; exon_number "10";
chr13	StringTie	exon	46362538	46362598	1000	-	.	gene_id "MSTRG.49311"; transcript_id "MSTRG.49311.6"; exon_number "11";
chr13	StringTie	exon	46363115	46363213	1000	-	.	gene_id "MSTRG.49311"; transcript_id "MSTRG.49311.6"; exon_number "12";
chr13	StringTie	exon	46368042	46368249	1000	-	.	gene_id "MSTRG.49311"; transcript_id "MSTRG.49311.6"; exon_number "13";
chr13	StringTie	exon	46368733	46368815	1000	-	.	gene_id "MSTRG.49311"; transcript_id "MSTRG.49311.6"; exon_number "14";
chr13	StringTie	exon	46371941	46372597	1000	-	.	gene_id "MSTRG.49311"; transcript_id "MSTRG.49311.6"; exon_number "15";
chr13	StringTie	exon	46387134	46387879	1000	-	.	gene_id "MSTRG.49311"; transcript_id "MSTRG.49311.6"; exon_number "16";
chr13	StringTie	exon	46399454	46399576	1000	-	.	gene_id "MSTRG.49311"; transcript_id "MSTRG.49311.6"; exon_number "17";
chr13	StringTie	exon	46418033	46418119	1000	-	.	gene_id "MSTRG.49311"; transcript_id "MSTRG.49311.6"; exon_number "18";
chr13	StringTie	exon	46437385	46438262	1000	-	.	gene_id "MSTRG.49311"; transcript_id "MSTRG.49311.6"; exon_number "19";
chr13	StringTie	transcript	46342027	46388076	1000	-	.	gene_id "MSTRG.49311"; transcript_id "MSTRG.49311.60";
chr13	StringTie	exon	46342027	46343497	1000	-	.	gene_id "MSTRG.49311"; transcript_id "MSTRG.49311.60"; exon_number "1";
chr13	StringTie	exon	46344741	46344831	1000	-	.	gene_id "MSTRG.49311"; transcript_id "MSTRG.49311.60"; exon_number "2";
chr13	StringTie	exon	46345447	46345600	1000	-	.	gene_id "MSTRG.49311"; transcript_id "MSTRG.49311.60"; exon_number "3";
chr13	StringTie	exon	46349286	46349347	1000	-	.	gene_id "MSTRG.49311"; transcript_id "MSTRG.49311.60"; exon_number "4";
chr13	StringTie	exon	46350113	46350351	1000	-	.	gene_id "MSTRG.49311"; transcript_id "MSTRG.49311.60"; exon_number "5";
chr13	StringTie	exon	46356432	46356496	1000	-	.	gene_id "MSTRG.49311"; transcript_id "MSTRG.49311.60"; exon_number "6";
chr13	StringTie	exon	46359486	46359631	1000	-	.	gene_id "MSTRG.49311"; transcript_id "MSTRG.49311.60"; exon_number "7";
chr13	StringTie	exon	46361441	46361573	1000	-	.	gene_id "MSTRG.49311"; transcript_id "MSTRG.49311.60"; exon_number "8";
chr13	StringTie	exon	46362538	46362598	1000	-	.	gene_id "MSTRG.49311"; transcript_id "MSTRG.49311.60"; exon_number "9";
chr13	StringTie	exon	46363115	46363213	1000	-	.	gene_id "MSTRG.49311"; transcript_id "MSTRG.49311.60"; exon_number "10";
chr13	StringTie	exon	46368042	46368615	1000	-	.	gene_id "MSTRG.49311"; transcript_id "MSTRG.49311.60"; exon_number "11";
chr13	StringTie	exon	46368733	46368815	1000	-	.	gene_id "MSTRG.49311"; transcript_id "MSTRG.49311.60"; exon_number "12";
chr13	StringTie	exon	46371941	46372597	1000	-	.	gene_id "MSTRG.49311"; transcript_id "MSTRG.49311.60"; exon_number "13";
chr13	StringTie	exon	46387677	46388076	1000	-	.	gene_id "MSTRG.49311"; transcript_id "MSTRG.49311.60"; exon_number "14";
chr13	StringTie	transcript	46342029	46374839	1000	-	.	gene_id "MSTRG.49311"; transcript_id "MSTRG.49311.61";
chr13	StringTie	exon	46342029	46343497	1000	-	.	gene_id "MSTRG.49311"; transcript_id "MSTRG.49311.61"; exon_number "1";
chr13	StringTie	exon	46344741	46349347	1000	-	.	gene_id "MSTRG.49311"; transcript_id "MSTRG.49311.61"; exon_number "2";
chr13	StringTie	exon	46350113	46350351	1000	-	.	gene_id "MSTRG.49311"; transcript_id "MSTRG.49311.61"; exon_number "3";
chr13	StringTie	exon	46356432	46356496	1000	-	.	gene_id "MSTRG.49311"; transcript_id "MSTRG.49311.61"; exon_number "4";
chr13	StringTie	exon	46359486	46359631	1000	-	.	gene_id "MSTRG.49311"; transcript_id "MSTRG.49311.61"; exon_number "5";
chr13	StringTie	exon	46361441	46361573	1000	-	.	gene_id "MSTRG.49311"; transcript_id "MSTRG.49311.61"; exon_number "6";
chr13	StringTie	exon	46363115	46363213	1000	-	.	gene_id "MSTRG.49311"; transcript_id "MSTRG.49311.61"; exon_number "7";
chr13	StringTie	exon	46368042	46368815	1000	-	.	gene_id "MSTRG.49311"; transcript_id "MSTRG.49311.61"; exon_number "8";
chr13	StringTie	exon	46371941	46372597	1000	-	.	gene_id "MSTRG.49311"; transcript_id "MSTRG.49311.61"; exon_number "9";
chr13	StringTie	exon	46374723	46374839	1000	-	.	gene_id "MSTRG.49311"; transcript_id "MSTRG.49311.61"; exon_number "10";
chr13	StringTie	transcript	46342030	46387455	1000	-	.	gene_id "MSTRG.49311"; transcript_id "MSTRG.49311.62";
chr13	StringTie	exon	46342030	46343497	1000	-	.	gene_id "MSTRG.49311"; transcript_id "MSTRG.49311.62"; exon_number "1";
chr13	StringTie	exon	46344741	46344831	1000	-	.	gene_id "MSTRG.49311"; transcript_id "MSTRG.49311.62"; exon_number "2";
chr13	StringTie	exon	46345447	46345600	1000	-	.	gene_id "MSTRG.49311"; transcript_id "MSTRG.49311.62"; exon_number "3";
chr13	StringTie	exon	46349286	46349347	1000	-	.	gene_id "MSTRG.49311"; transcript_id "MSTRG.49311.62"; exon_number "4";
chr13	StringTie	exon	46350113	46350351	1000	-	.	gene_id "MSTRG.49311"; transcript_id "MSTRG.49311.62"; exon_number "5";
chr13	StringTie	exon	46356432	46356496	1000	-	.	gene_id "MSTRG.49311"; transcript_id "MSTRG.49311.62"; exon_number "6";
chr13	StringTie	exon	46359486	46359631	1000	-	.	gene_id "MSTRG.49311"; transcript_id "MSTRG.49311.62"; exon_number "7";
chr13	StringTie	exon	46361441	46361573	1000	-	.	gene_id "MSTRG.49311"; transcript_id "MSTRG.49311.62"; exon_number "8";
chr13	StringTie	exon	46362538	46362598	1000	-	.	gene_id "MSTRG.49311"; transcript_id "MSTRG.49311.62"; exon_number "9";
chr13	StringTie	exon	46363115	46363213	1000	-	.	gene_id "MSTRG.49311"; transcript_id "MSTRG.49311.62"; exon_number "10";
chr13	StringTie	exon	46368042	46368249	1000	-	.	gene_id "MSTRG.49311"; transcript_id "MSTRG.49311.62"; exon_number "11";
chr13	StringTie	exon	46368733	46368815	1000	-	.	gene_id "MSTRG.49311"; transcript_id "MSTRG.49311.62"; exon_number "12";
chr13	StringTie	exon	46371941	46372592	1000	-	.	gene_id "MSTRG.49311"; transcript_id "MSTRG.49311.62"; exon_number "13";
chr13	StringTie	exon	46387134	46387455	1000	-	.	gene_id "MSTRG.49311"; transcript_id "MSTRG.49311.62"; exon_number "14";
chr13	StringTie	transcript	46342039	46388188	1000	-	.	gene_id "MSTRG.49311"; transcript_id "MSTRG.49311.63";
chr13	StringTie	exon	46342039	46343497	1000	-	.	gene_id "MSTRG.49311"; transcript_id "MSTRG.49311.63"; exon_number "1";
chr13	StringTie	exon	46344741	46344831	1000	-	.	gene_id "MSTRG.49311"; transcript_id "MSTRG.49311.63"; exon_number "2";
chr13	StringTie	exon	46345447	46345600	1000	-	.	gene_id "MSTRG.49311"; transcript_id "MSTRG.49311.63"; exon_number "3";
chr13	StringTie	exon	46349286	46349347	1000	-	.	gene_id "MSTRG.49311"; transcript_id "MSTRG.49311.63"; exon_number "4";
chr13	StringTie	exon	46350113	46350351	1000	-	.	gene_id "MSTRG.49311"; transcript_id "MSTRG.49311.63"; exon_number "5";
chr13	StringTie	exon	46356432	46356496	1000	-	.	gene_id "MSTRG.49311"; transcript_id "MSTRG.49311.63"; exon_number "6";
chr13	StringTie	exon	46359486	46359631	1000	-	.	gene_id "MSTRG.49311"; transcript_id "MSTRG.49311.63"; exon_number "7";
chr13	StringTie	exon	46361441	46361573	1000	-	.	gene_id "MSTRG.49311"; transcript_id "MSTRG.49311.63"; exon_number "8";
chr13	StringTie	exon	46362538	46362598	1000	-	.	gene_id "MSTRG.49311"; transcript_id "MSTRG.49311.63"; exon_number "9";
chr13	StringTie	exon	46363115	46363213	1000	-	.	gene_id "MSTRG.49311"; transcript_id "MSTRG.49311.63"; exon_number "10";
chr13	StringTie	exon	46368042	46368249	1000	-	.	gene_id "MSTRG.49311"; transcript_id "MSTRG.49311.63"; exon_number "11";
chr13	StringTie	exon	46368733	46368815	1000	-	.	gene_id "MSTRG.49311"; transcript_id "MSTRG.49311.63"; exon_number "12";
chr13	StringTie	exon	46386416	46386725	1000	-	.	gene_id "MSTRG.49311"; transcript_id "MSTRG.49311.63"; exon_number "13";
chr13	StringTie	exon	46387134	46388188	1000	-	.	gene_id "MSTRG.49311"; transcript_id "MSTRG.49311.63"; exon_number "14";
chr13	StringTie	transcript	46342039	46384507	1000	-	.	gene_id "MSTRG.49311"; transcript_id "MSTRG.49311.64";
chr13	StringTie	exon	46342039	46343497	1000	-	.	gene_id "MSTRG.49311"; transcript_id "MSTRG.49311.64"; exon_number "1";
chr13	StringTie	exon	46344741	46344831	1000	-	.	gene_id "MSTRG.49311"; transcript_id "MSTRG.49311.64"; exon_number "2";
chr13	StringTie	exon	46345447	46345600	1000	-	.	gene_id "MSTRG.49311"; transcript_id "MSTRG.49311.64"; exon_number "3";
chr13	StringTie	exon	46349286	46349347	1000	-	.	gene_id "MSTRG.49311"; transcript_id "MSTRG.49311.64"; exon_number "4";
chr13	StringTie	exon	46350113	46350351	1000	-	.	gene_id "MSTRG.49311"; transcript_id "MSTRG.49311.64"; exon_number "5";
chr13	StringTie	exon	46356432	46356496	1000	-	.	gene_id "MSTRG.49311"; transcript_id "MSTRG.49311.64"; exon_number "6";
chr13	StringTie	exon	46359486	46359631	1000	-	.	gene_id "MSTRG.49311"; transcript_id "MSTRG.49311.64"; exon_number "7";
chr13	StringTie	exon	46361441	46361573	1000	-	.	gene_id "MSTRG.49311"; transcript_id "MSTRG.49311.64"; exon_number "8";
chr13	StringTie	exon	46362538	46362598	1000	-	.	gene_id "MSTRG.49311"; transcript_id "MSTRG.49311.64"; exon_number "9";
chr13	StringTie	exon	46363115	46363213	1000	-	.	gene_id "MSTRG.49311"; transcript_id "MSTRG.49311.64"; exon_number "10";
chr13	StringTie	exon	46368042	46368249	1000	-	.	gene_id "MSTRG.49311"; transcript_id "MSTRG.49311.64"; exon_number "11";
chr13	StringTie	exon	46368733	46368815	1000	-	.	gene_id "MSTRG.49311"; transcript_id "MSTRG.49311.64"; exon_number "12";
chr13	StringTie	exon	46371941	46372597	1000	-	.	gene_id "MSTRG.49311"; transcript_id "MSTRG.49311.64"; exon_number "13";
chr13	StringTie	exon	46377890	46378005	1000	-	.	gene_id "MSTRG.49311"; transcript_id "MSTRG.49311.64"; exon_number "14";
chr13	StringTie	exon	46384492	46384507	1000	-	.	gene_id "MSTRG.49311"; transcript_id "MSTRG.49311.64"; exon_number "15";
chr13	StringTie	transcript	46342085	46387252	1000	-	.	gene_id "MSTRG.49311"; transcript_id "MSTRG.49311.65";
chr13	StringTie	exon	46342085	46343497	1000	-	.	gene_id "MSTRG.49311"; transcript_id "MSTRG.49311.65"; exon_number "1";
chr13	StringTie	exon	46344741	46344831	1000	-	.	gene_id "MSTRG.49311"; transcript_id "MSTRG.49311.65"; exon_number "2";
chr13	StringTie	exon	46345447	46345600	1000	-	.	gene_id "MSTRG.49311"; transcript_id "MSTRG.49311.65"; exon_number "3";
chr13	StringTie	exon	46349286	46349338	1000	-	.	gene_id "MSTRG.49311"; transcript_id "MSTRG.49311.65"; exon_number "4";
chr13	StringTie	exon	46350113	46350351	1000	-	.	gene_id "MSTRG.49311"; transcript_id "MSTRG.49311.65"; exon_number "5";
chr13	StringTie	exon	46356432	46356496	1000	-	.	gene_id "MSTRG.49311"; transcript_id "MSTRG.49311.65"; exon_number "6";
chr13	StringTie	exon	46359486	46359631	1000	-	.	gene_id "MSTRG.49311"; transcript_id "MSTRG.49311.65"; exon_number "7";
chr13	StringTie	exon	46361441	46361573	1000	-	.	gene_id "MSTRG.49311"; transcript_id "MSTRG.49311.65"; exon_number "8";
chr13	StringTie	exon	46362538	46362598	1000	-	.	gene_id "MSTRG.49311"; transcript_id "MSTRG.49311.65"; exon_number "9";
chr13	StringTie	exon	46363115	46363213	1000	-	.	gene_id "MSTRG.49311"; transcript_id "MSTRG.49311.65"; exon_number "10";
chr13	StringTie	exon	46368042	46368249	1000	-	.	gene_id "MSTRG.49311"; transcript_id "MSTRG.49311.65"; exon_number "11";
chr13	StringTie	exon	46368733	46368815	1000	-	.	gene_id "MSTRG.49311"; transcript_id "MSTRG.49311.65"; exon_number "12";
chr13	StringTie	exon	46371941	46372597	1000	-	.	gene_id "MSTRG.49311"; transcript_id "MSTRG.49311.65"; exon_number "13";
chr13	StringTie	exon	46377890	46378005	1000	-	.	gene_id "MSTRG.49311"; transcript_id "MSTRG.49311.65"; exon_number "14";
chr13	StringTie	exon	46387134	46387252	1000	-	.	gene_id "MSTRG.49311"; transcript_id "MSTRG.49311.65"; exon_number "15";
chr13	StringTie	transcript	46342245	46359629	1000	-	.	gene_id "MSTRG.49311"; transcript_id "MSTRG.49311.66";
chr13	StringTie	exon	46342245	46343497	1000	-	.	gene_id "MSTRG.49311"; transcript_id "MSTRG.49311.66"; exon_number "1";
chr13	StringTie	exon	46344741	46344831	1000	-	.	gene_id "MSTRG.49311"; transcript_id "MSTRG.49311.66"; exon_number "2";
chr13	StringTie	exon	46345447	46345600	1000	-	.	gene_id "MSTRG.49311"; transcript_id "MSTRG.49311.66"; exon_number "3";
chr13	StringTie	exon	46349286	46349347	1000	-	.	gene_id "MSTRG.49311"; transcript_id "MSTRG.49311.66"; exon_number "4";
chr13	StringTie	exon	46350113	46350351	1000	-	.	gene_id "MSTRG.49311"; transcript_id "MSTRG.49311.66"; exon_number "5";
chr13	StringTie	exon	46359486	46359629	1000	-	.	gene_id "MSTRG.49311"; transcript_id "MSTRG.49311.66"; exon_number "6";
chr13	StringTie	transcript	46342935	46388199	1000	-	.	gene_id "MSTRG.49311"; transcript_id "MSTRG.49311.67";
chr13	StringTie	exon	46342935	46343497	1000	-	.	gene_id "MSTRG.49311"; transcript_id "MSTRG.49311.67"; exon_number "1";
chr13	StringTie	exon	46344741	46344831	1000	-	.	gene_id "MSTRG.49311"; transcript_id "MSTRG.49311.67"; exon_number "2";
chr13	StringTie	exon	46345447	46345600	1000	-	.	gene_id "MSTRG.49311"; transcript_id "MSTRG.49311.67"; exon_number "3";
chr13	StringTie	exon	46349286	46349347	1000	-	.	gene_id "MSTRG.49311"; transcript_id "MSTRG.49311.67"; exon_number "4";
chr13	StringTie	exon	46350113	46350351	1000	-	.	gene_id "MSTRG.49311"; transcript_id "MSTRG.49311.67"; exon_number "5";
chr13	StringTie	exon	46356432	46356496	1000	-	.	gene_id "MSTRG.49311"; transcript_id "MSTRG.49311.67"; exon_number "6";
chr13	StringTie	exon	46359486	46359631	1000	-	.	gene_id "MSTRG.49311"; transcript_id "MSTRG.49311.67"; exon_number "7";
chr13	StringTie	exon	46361441	46361573	1000	-	.	gene_id "MSTRG.49311"; transcript_id "MSTRG.49311.67"; exon_number "8";
chr13	StringTie	exon	46362538	46362598	1000	-	.	gene_id "MSTRG.49311"; transcript_id "MSTRG.49311.67"; exon_number "9";
chr13	StringTie	exon	46363115	46363213	1000	-	.	gene_id "MSTRG.49311"; transcript_id "MSTRG.49311.67"; exon_number "10";
chr13	StringTie	exon	46368042	46368249	1000	-	.	gene_id "MSTRG.49311"; transcript_id "MSTRG.49311.67"; exon_number "11";
chr13	StringTie	exon	46368733	46368815	1000	-	.	gene_id "MSTRG.49311"; transcript_id "MSTRG.49311.67"; exon_number "12";
chr13	StringTie	exon	46371941	46372597	1000	-	.	gene_id "MSTRG.49311"; transcript_id "MSTRG.49311.67"; exon_number "13";
chr13	StringTie	exon	46374723	46378005	1000	-	.	gene_id "MSTRG.49311"; transcript_id "MSTRG.49311.67"; exon_number "14";
chr13	StringTie	exon	46386416	46388199	1000	-	.	gene_id "MSTRG.49311"; transcript_id "MSTRG.49311.67"; exon_number "15";
chr13	StringTie	transcript	46342955	46391174	1000	-	.	gene_id "MSTRG.49311"; transcript_id "MSTRG.49311.68";
chr13	StringTie	exon	46342955	46343497	1000	-	.	gene_id "MSTRG.49311"; transcript_id "MSTRG.49311.68"; exon_number "1";
chr13	StringTie	exon	46344741	46344831	1000	-	.	gene_id "MSTRG.49311"; transcript_id "MSTRG.49311.68"; exon_number "2";
chr13	StringTie	exon	46345447	46345600	1000	-	.	gene_id "MSTRG.49311"; transcript_id "MSTRG.49311.68"; exon_number "3";
chr13	StringTie	exon	46349286	46349347	1000	-	.	gene_id "MSTRG.49311"; transcript_id "MSTRG.49311.68"; exon_number "4";
chr13	StringTie	exon	46350113	46350351	1000	-	.	gene_id "MSTRG.49311"; transcript_id "MSTRG.49311.68"; exon_number "5";
chr13	StringTie	exon	46356432	46356496	1000	-	.	gene_id "MSTRG.49311"; transcript_id "MSTRG.49311.68"; exon_number "6";
chr13	StringTie	exon	46359486	46359631	1000	-	.	gene_id "MSTRG.49311"; transcript_id "MSTRG.49311.68"; exon_number "7";
chr13	StringTie	exon	46361441	46361573	1000	-	.	gene_id "MSTRG.49311"; transcript_id "MSTRG.49311.68"; exon_number "8";
chr13	StringTie	exon	46362538	46362598	1000	-	.	gene_id "MSTRG.49311"; transcript_id "MSTRG.49311.68"; exon_number "9";
chr13	StringTie	exon	46363115	46363213	1000	-	.	gene_id "MSTRG.49311"; transcript_id "MSTRG.49311.68"; exon_number "10";
chr13	StringTie	exon	46368042	46368249	1000	-	.	gene_id "MSTRG.49311"; transcript_id "MSTRG.49311.68"; exon_number "11";
chr13	StringTie	exon	46368733	46368815	1000	-	.	gene_id "MSTRG.49311"; transcript_id "MSTRG.49311.68"; exon_number "12";
chr13	StringTie	exon	46371941	46372597	1000	-	.	gene_id "MSTRG.49311"; transcript_id "MSTRG.49311.68"; exon_number "13";
chr13	StringTie	exon	46377890	46378005	1000	-	.	gene_id "MSTRG.49311"; transcript_id "MSTRG.49311.68"; exon_number "14";
chr13	StringTie	exon	46387677	46387879	1000	-	.	gene_id "MSTRG.49311"; transcript_id "MSTRG.49311.68"; exon_number "15";
chr13	StringTie	exon	46388800	46391174	1000	-	.	gene_id "MSTRG.49311"; transcript_id "MSTRG.49311.68"; exon_number "16";
chr13	StringTie	transcript	46342960	46378645	1000	-	.	gene_id "MSTRG.49311"; transcript_id "MSTRG.49311.69";
chr13	StringTie	exon	46342960	46343497	1000	-	.	gene_id "MSTRG.49311"; transcript_id "MSTRG.49311.69"; exon_number "1";
chr13	StringTie	exon	46344741	46344831	1000	-	.	gene_id "MSTRG.49311"; transcript_id "MSTRG.49311.69"; exon_number "2";
chr13	StringTie	exon	46345275	46345600	1000	-	.	gene_id "MSTRG.49311"; transcript_id "MSTRG.49311.69"; exon_number "3";
chr13	StringTie	exon	46349286	46349347	1000	-	.	gene_id "MSTRG.49311"; transcript_id "MSTRG.49311.69"; exon_number "4";
chr13	StringTie	exon	46350113	46350351	1000	-	.	gene_id "MSTRG.49311"; transcript_id "MSTRG.49311.69"; exon_number "5";
chr13	StringTie	exon	46356432	46356496	1000	-	.	gene_id "MSTRG.49311"; transcript_id "MSTRG.49311.69"; exon_number "6";
chr13	StringTie	exon	46359486	46359631	1000	-	.	gene_id "MSTRG.49311"; transcript_id "MSTRG.49311.69"; exon_number "7";
chr13	StringTie	exon	46361441	46361573	1000	-	.	gene_id "MSTRG.49311"; transcript_id "MSTRG.49311.69"; exon_number "8";
chr13	StringTie	exon	46362538	46362598	1000	-	.	gene_id "MSTRG.49311"; transcript_id "MSTRG.49311.69"; exon_number "9";
chr13	StringTie	exon	46363115	46363213	1000	-	.	gene_id "MSTRG.49311"; transcript_id "MSTRG.49311.69"; exon_number "10";
chr13	StringTie	exon	46368042	46368249	1000	-	.	gene_id "MSTRG.49311"; transcript_id "MSTRG.49311.69"; exon_number "11";
chr13	StringTie	exon	46368733	46368815	1000	-	.	gene_id "MSTRG.49311"; transcript_id "MSTRG.49311.69"; exon_number "12";
chr13	StringTie	exon	46371941	46372597	1000	-	.	gene_id "MSTRG.49311"; transcript_id "MSTRG.49311.69"; exon_number "13";
chr13	StringTie	exon	46377890	46378005	1000	-	.	gene_id "MSTRG.49311"; transcript_id "MSTRG.49311.69"; exon_number "14";
chr13	StringTie	exon	46378447	46378645	1000	-	.	gene_id "MSTRG.49311"; transcript_id "MSTRG.49311.69"; exon_number "15";
chr13	StringTie	transcript	46317116	46321744	1000	-	.	gene_id "MSTRG.49311"; transcript_id "MSTRG.49311.7";
chr13	StringTie	exon	46317116	46317223	1000	-	.	gene_id "MSTRG.49311"; transcript_id "MSTRG.49311.7"; exon_number "1";
chr13	StringTie	exon	46321537	46321744	1000	-	.	gene_id "MSTRG.49311"; transcript_id "MSTRG.49311.7"; exon_number "2";
chr13	StringTie	transcript	46342960	46378645	1000	-	.	gene_id "MSTRG.49311"; transcript_id "MSTRG.49311.70";
chr13	StringTie	exon	46342960	46343497	1000	-	.	gene_id "MSTRG.49311"; transcript_id "MSTRG.49311.70"; exon_number "1";
chr13	StringTie	exon	46344741	46344831	1000	-	.	gene_id "MSTRG.49311"; transcript_id "MSTRG.49311.70"; exon_number "2";
chr13	StringTie	exon	46345447	46345600	1000	-	.	gene_id "MSTRG.49311"; transcript_id "MSTRG.49311.70"; exon_number "3";
chr13	StringTie	exon	46349286	46349347	1000	-	.	gene_id "MSTRG.49311"; transcript_id "MSTRG.49311.70"; exon_number "4";
chr13	StringTie	exon	46350113	46350351	1000	-	.	gene_id "MSTRG.49311"; transcript_id "MSTRG.49311.70"; exon_number "5";
chr13	StringTie	exon	46356432	46356496	1000	-	.	gene_id "MSTRG.49311"; transcript_id "MSTRG.49311.70"; exon_number "6";
chr13	StringTie	exon	46359486	46359631	1000	-	.	gene_id "MSTRG.49311"; transcript_id "MSTRG.49311.70"; exon_number "7";
chr13	StringTie	exon	46361441	46361573	1000	-	.	gene_id "MSTRG.49311"; transcript_id "MSTRG.49311.70"; exon_number "8";
chr13	StringTie	exon	46362538	46362598	1000	-	.	gene_id "MSTRG.49311"; transcript_id "MSTRG.49311.70"; exon_number "9";
chr13	StringTie	exon	46363115	46363213	1000	-	.	gene_id "MSTRG.49311"; transcript_id "MSTRG.49311.70"; exon_number "10";
chr13	StringTie	exon	46368042	46368615	1000	-	.	gene_id "MSTRG.49311"; transcript_id "MSTRG.49311.70"; exon_number "11";
chr13	StringTie	exon	46368733	46368815	1000	-	.	gene_id "MSTRG.49311"; transcript_id "MSTRG.49311.70"; exon_number "12";
chr13	StringTie	exon	46371941	46372597	1000	-	.	gene_id "MSTRG.49311"; transcript_id "MSTRG.49311.70"; exon_number "13";
chr13	StringTie	exon	46377890	46378005	1000	-	.	gene_id "MSTRG.49311"; transcript_id "MSTRG.49311.70"; exon_number "14";
chr13	StringTie	exon	46378447	46378645	1000	-	.	gene_id "MSTRG.49311"; transcript_id "MSTRG.49311.70"; exon_number "15";
chr13	StringTie	transcript	46361454	46387831	1000	-	.	gene_id "MSTRG.49311"; transcript_id "MSTRG.49311.77";
chr13	StringTie	exon	46361454	46361573	1000	-	.	gene_id "MSTRG.49311"; transcript_id "MSTRG.49311.77"; exon_number "1";
chr13	StringTie	exon	46362538	46362598	1000	-	.	gene_id "MSTRG.49311"; transcript_id "MSTRG.49311.77"; exon_number "2";
chr13	StringTie	exon	46363115	46363213	1000	-	.	gene_id "MSTRG.49311"; transcript_id "MSTRG.49311.77"; exon_number "3";
chr13	StringTie	exon	46368042	46368249	1000	-	.	gene_id "MSTRG.49311"; transcript_id "MSTRG.49311.77"; exon_number "4";
chr13	StringTie	exon	46368733	46368815	1000	-	.	gene_id "MSTRG.49311"; transcript_id "MSTRG.49311.77"; exon_number "5";
chr13	StringTie	exon	46387677	46387831	1000	-	.	gene_id "MSTRG.49311"; transcript_id "MSTRG.49311.77"; exon_number "6";
chr13	StringTie	transcript	46334512	46388238	1000	-	.	gene_id "MSTRG.49311"; transcript_id "MSTRG.49311.8";
chr13	StringTie	exon	46334512	46343497	1000	-	.	gene_id "MSTRG.49311"; transcript_id "MSTRG.49311.8"; exon_number "1";
chr13	StringTie	exon	46344741	46344831	1000	-	.	gene_id "MSTRG.49311"; transcript_id "MSTRG.49311.8"; exon_number "2";
chr13	StringTie	exon	46345447	46345600	1000	-	.	gene_id "MSTRG.49311"; transcript_id "MSTRG.49311.8"; exon_number "3";
chr13	StringTie	exon	46349286	46349347	1000	-	.	gene_id "MSTRG.49311"; transcript_id "MSTRG.49311.8"; exon_number "4";
chr13	StringTie	exon	46350113	46350351	1000	-	.	gene_id "MSTRG.49311"; transcript_id "MSTRG.49311.8"; exon_number "5";
chr13	StringTie	exon	46356432	46356496	1000	-	.	gene_id "MSTRG.49311"; transcript_id "MSTRG.49311.8"; exon_number "6";
chr13	StringTie	exon	46359486	46359631	1000	-	.	gene_id "MSTRG.49311"; transcript_id "MSTRG.49311.8"; exon_number "7";
chr13	StringTie	exon	46361441	46361573	1000	-	.	gene_id "MSTRG.49311"; transcript_id "MSTRG.49311.8"; exon_number "8";
chr13	StringTie	exon	46362538	46362598	1000	-	.	gene_id "MSTRG.49311"; transcript_id "MSTRG.49311.8"; exon_number "9";
chr13	StringTie	exon	46363115	46363213	1000	-	.	gene_id "MSTRG.49311"; transcript_id "MSTRG.49311.8"; exon_number "10";
chr13	StringTie	exon	46368042	46368249	1000	-	.	gene_id "MSTRG.49311"; transcript_id "MSTRG.49311.8"; exon_number "11";
chr13	StringTie	exon	46368733	46368815	1000	-	.	gene_id "MSTRG.49311"; transcript_id "MSTRG.49311.8"; exon_number "12";
chr13	StringTie	exon	46371941	46372597	1000	-	.	gene_id "MSTRG.49311"; transcript_id "MSTRG.49311.8"; exon_number "13";
chr13	StringTie	exon	46374723	46378005	1000	-	.	gene_id "MSTRG.49311"; transcript_id "MSTRG.49311.8"; exon_number "14";
chr13	StringTie	exon	46387134	46388238	1000	-	.	gene_id "MSTRG.49311"; transcript_id "MSTRG.49311.8"; exon_number "15";
chr13	StringTie	transcript	46394506	46438270	1000	-	.	gene_id "MSTRG.49311"; transcript_id "MSTRG.49311.80";
chr13	StringTie	exon	46394506	46395827	1000	-	.	gene_id "MSTRG.49311"; transcript_id "MSTRG.49311.80"; exon_number "1";
chr13	StringTie	exon	46399454	46399576	1000	-	.	gene_id "MSTRG.49311"; transcript_id "MSTRG.49311.80"; exon_number "2";
chr13	StringTie	exon	46418033	46418119	1000	-	.	gene_id "MSTRG.49311"; transcript_id "MSTRG.49311.80"; exon_number "3";
chr13	StringTie	exon	46436478	46436581	1000	-	.	gene_id "MSTRG.49311"; transcript_id "MSTRG.49311.80"; exon_number "4";
chr13	StringTie	exon	46437385	46438270	1000	-	.	gene_id "MSTRG.49311"; transcript_id "MSTRG.49311.80"; exon_number "5";
chr13	StringTie	transcript	46334590	46388199	1000	-	.	gene_id "MSTRG.49311"; transcript_id "MSTRG.49311.9";
chr13	StringTie	exon	46334590	46343497	1000	-	.	gene_id "MSTRG.49311"; transcript_id "MSTRG.49311.9"; exon_number "1";
chr13	StringTie	exon	46344741	46344831	1000	-	.	gene_id "MSTRG.49311"; transcript_id "MSTRG.49311.9"; exon_number "2";
chr13	StringTie	exon	46345447	46345600	1000	-	.	gene_id "MSTRG.49311"; transcript_id "MSTRG.49311.9"; exon_number "3";
chr13	StringTie	exon	46349286	46349347	1000	-	.	gene_id "MSTRG.49311"; transcript_id "MSTRG.49311.9"; exon_number "4";
chr13	StringTie	exon	46350113	46350351	1000	-	.	gene_id "MSTRG.49311"; transcript_id "MSTRG.49311.9"; exon_number "5";
chr13	StringTie	exon	46356432	46356496	1000	-	.	gene_id "MSTRG.49311"; transcript_id "MSTRG.49311.9"; exon_number "6";
chr13	StringTie	exon	46359486	46359631	1000	-	.	gene_id "MSTRG.49311"; transcript_id "MSTRG.49311.9"; exon_number "7";
chr13	StringTie	exon	46361441	46361573	1000	-	.	gene_id "MSTRG.49311"; transcript_id "MSTRG.49311.9"; exon_number "8";
chr13	StringTie	exon	46362538	46362598	1000	-	.	gene_id "MSTRG.49311"; transcript_id "MSTRG.49311.9"; exon_number "9";
chr13	StringTie	exon	46363115	46363213	1000	-	.	gene_id "MSTRG.49311"; transcript_id "MSTRG.49311.9"; exon_number "10";
chr13	StringTie	exon	46368042	46368249	1000	-	.	gene_id "MSTRG.49311"; transcript_id "MSTRG.49311.9"; exon_number "11";
chr13	StringTie	exon	46368733	46368815	1000	-	.	gene_id "MSTRG.49311"; transcript_id "MSTRG.49311.9"; exon_number "12";
chr13	StringTie	exon	46371941	46372597	1000	-	.	gene_id "MSTRG.49311"; transcript_id "MSTRG.49311.9"; exon_number "13";
chr13	StringTie	exon	46374723	46388199	1000	-	.	gene_id "MSTRG.49311"; transcript_id "MSTRG.49311.9"; exon_number "14";
chr13	StringTie	transcript	46295678	46308806	1000	+	.	gene_id "MSTRG.49312"; transcript_id "MSTRG.49312.1";
chr13	StringTie	exon	46295678	46295698	1000	+	.	gene_id "MSTRG.49312"; transcript_id "MSTRG.49312.1"; exon_number "1";
chr13	StringTie	exon	46296681	46296739	1000	+	.	gene_id "MSTRG.49312"; transcript_id "MSTRG.49312.1"; exon_number "2";
chr13	StringTie	exon	46297595	46297744	1000	+	.	gene_id "MSTRG.49312"; transcript_id "MSTRG.49312.1"; exon_number "3";
chr13	StringTie	exon	46308743	46308806	1000	+	.	gene_id "MSTRG.49312"; transcript_id "MSTRG.49312.1"; exon_number "4";
chr13	StringTie	transcript	46374401	46374590	1000	-	.	gene_id "MSTRG.49313"; transcript_id "ENST00000411404"; gene_name "RNU2-6P"; ref_gene_id "ENSG00000223336";
chr13	StringTie	exon	46374401	46374590	1000	-	.	gene_id "MSTRG.49313"; transcript_id "ENST00000411404"; exon_number "1"; gene_name "RNU2-6P"; ref_gene_id "ENSG00000223336";
chr13	StringTie	transcript	46410454	46410557	1000	+	.	gene_id "MSTRG.49314"; transcript_id "ENST00000516576"; gene_name "RNU6-68P"; ref_gene_id "ENSG00000252385";
chr13	StringTie	exon	46410454	46410557	1000	+	.	gene_id "MSTRG.49314"; transcript_id "ENST00000516576"; exon_number "1"; gene_name "RNU6-68P"; ref_gene_id "ENSG00000252385";
chr13	StringTie	transcript	46445744	46445983	1000	.	.	gene_id "MSTRG.49315"; transcript_id "MSTRG.49315.1";
chr13	StringTie	exon	46445744	46445983	1000	.	.	gene_id "MSTRG.49315"; transcript_id "MSTRG.49315.1"; exon_number "1";
chr13	StringTie	transcript	46450291	46451914	1000	.	.	gene_id "MSTRG.49316"; transcript_id "MSTRG.49316.1";
chr13	StringTie	exon	46450291	46451914	1000	.	.	gene_id "MSTRG.49316"; transcript_id "MSTRG.49316.1"; exon_number "1";
chr13	StringTie	transcript	46455337	46466783	1000	-	.	gene_id "MSTRG.49317"; transcript_id "ENST00000416521"; gene_name "LINC01198"; ref_gene_id "ENSG00000231817";
chr13	StringTie	exon	46455337	46455511	1000	-	.	gene_id "MSTRG.49317"; transcript_id "ENST00000416521"; exon_number "1"; gene_name "LINC01198"; ref_gene_id "ENSG00000231817";
chr13	StringTie	exon	46457840	46457913	1000	-	.	gene_id "MSTRG.49317"; transcript_id "ENST00000416521"; exon_number "2"; gene_name "LINC01198"; ref_gene_id "ENSG00000231817";
chr13	StringTie	exon	46464675	46464750	1000	-	.	gene_id "MSTRG.49317"; transcript_id "ENST00000416521"; exon_number "3"; gene_name "LINC01198"; ref_gene_id "ENSG00000231817";
chr13	StringTie	exon	46466609	46466783	1000	-	.	gene_id "MSTRG.49317"; transcript_id "ENST00000416521"; exon_number "4"; gene_name "LINC01198"; ref_gene_id "ENSG00000231817";
chr13	StringTie	transcript	46455353	46458238	1000	-	.	gene_id "MSTRG.49317"; transcript_id "ENST00000458282"; gene_name "LINC01198"; ref_gene_id "ENSG00000231817";
chr13	StringTie	exon	46455353	46455511	1000	-	.	gene_id "MSTRG.49317"; transcript_id "ENST00000458282"; exon_number "1"; gene_name "LINC01198"; ref_gene_id "ENSG00000231817";
chr13	StringTie	exon	46457840	46458238	1000	-	.	gene_id "MSTRG.49317"; transcript_id "ENST00000458282"; exon_number "2"; gene_name "LINC01198"; ref_gene_id "ENSG00000231817";
chr13	StringTie	transcript	46455369	46464819	1000	-	.	gene_id "MSTRG.49317"; transcript_id "ENST00000593640"; gene_name "LINC01198"; ref_gene_id "ENSG00000231817";
chr13	StringTie	exon	46455369	46455511	1000	-	.	gene_id "MSTRG.49317"; transcript_id "ENST00000593640"; exon_number "1"; gene_name "LINC01198"; ref_gene_id "ENSG00000231817";
chr13	StringTie	exon	46457840	46457913	1000	-	.	gene_id "MSTRG.49317"; transcript_id "ENST00000593640"; exon_number "2"; gene_name "LINC01198"; ref_gene_id "ENSG00000231817";
chr13	StringTie	exon	46460945	46461170	1000	-	.	gene_id "MSTRG.49317"; transcript_id "ENST00000593640"; exon_number "3"; gene_name "LINC01198"; ref_gene_id "ENSG00000231817";
chr13	StringTie	exon	46464675	46464819	1000	-	.	gene_id "MSTRG.49317"; transcript_id "ENST00000593640"; exon_number "4"; gene_name "LINC01198"; ref_gene_id "ENSG00000231817";
chr13	StringTie	transcript	46460945	46466776	1000	-	.	gene_id "MSTRG.49317"; transcript_id "ENST00000594153"; gene_name "LINC01198"; ref_gene_id "ENSG00000231817";
chr13	StringTie	exon	46460945	46461170	1000	-	.	gene_id "MSTRG.49317"; transcript_id "ENST00000594153"; exon_number "1"; gene_name "LINC01198"; ref_gene_id "ENSG00000231817";
chr13	StringTie	exon	46464741	46464819	1000	-	.	gene_id "MSTRG.49317"; transcript_id "ENST00000594153"; exon_number "2"; gene_name "LINC01198"; ref_gene_id "ENSG00000231817";
chr13	StringTie	exon	46465909	46465987	1000	-	.	gene_id "MSTRG.49317"; transcript_id "ENST00000594153"; exon_number "3"; gene_name "LINC01198"; ref_gene_id "ENSG00000231817";
chr13	StringTie	exon	46466609	46466776	1000	-	.	gene_id "MSTRG.49317"; transcript_id "ENST00000594153"; exon_number "4"; gene_name "LINC01198"; ref_gene_id "ENSG00000231817";
chr13	StringTie	transcript	46460945	46466006	1000	-	.	gene_id "MSTRG.49317"; transcript_id "ENST00000594428"; gene_name "LINC01198"; ref_gene_id "ENSG00000231817";
chr13	StringTie	exon	46460945	46461170	1000	-	.	gene_id "MSTRG.49317"; transcript_id "ENST00000594428"; exon_number "1"; gene_name "LINC01198"; ref_gene_id "ENSG00000231817";
chr13	StringTie	exon	46465843	46466006	1000	-	.	gene_id "MSTRG.49317"; transcript_id "ENST00000594428"; exon_number "2"; gene_name "LINC01198"; ref_gene_id "ENSG00000231817";
chr13	StringTie	transcript	46458061	46459185	1000	-	.	gene_id "MSTRG.49317"; transcript_id "ENST00000595532"; gene_name "LINC01198"; ref_gene_id "ENSG00000231817";
chr13	StringTie	exon	46458061	46459185	1000	-	.	gene_id "MSTRG.49317"; transcript_id "ENST00000595532"; exon_number "1"; gene_name "LINC01198"; ref_gene_id "ENSG00000231817";
chr13	StringTie	transcript	46455135	46486506	1000	-	.	gene_id "MSTRG.49317"; transcript_id "ENST00000598084"; gene_name "LINC01198"; ref_gene_id "ENSG00000231817";
chr13	StringTie	exon	46455135	46455511	1000	-	.	gene_id "MSTRG.49317"; transcript_id "ENST00000598084"; exon_number "1"; gene_name "LINC01198"; ref_gene_id "ENSG00000231817";
chr13	StringTie	exon	46457840	46457913	1000	-	.	gene_id "MSTRG.49317"; transcript_id "ENST00000598084"; exon_number "2"; gene_name "LINC01198"; ref_gene_id "ENSG00000231817";
chr13	StringTie	exon	46464675	46464819	1000	-	.	gene_id "MSTRG.49317"; transcript_id "ENST00000598084"; exon_number "3"; gene_name "LINC01198"; ref_gene_id "ENSG00000231817";
chr13	StringTie	exon	46466609	46466709	1000	-	.	gene_id "MSTRG.49317"; transcript_id "ENST00000598084"; exon_number "4"; gene_name "LINC01198"; ref_gene_id "ENSG00000231817";
chr13	StringTie	exon	46486323	46486506	1000	-	.	gene_id "MSTRG.49317"; transcript_id "ENST00000598084"; exon_number "5"; gene_name "LINC01198"; ref_gene_id "ENSG00000231817";
chr13	StringTie	transcript	46455369	46466686	1000	-	.	gene_id "MSTRG.49317"; transcript_id "ENST00000599175"; gene_name "LINC01198"; ref_gene_id "ENSG00000231817";
chr13	StringTie	exon	46455369	46455511	1000	-	.	gene_id "MSTRG.49317"; transcript_id "ENST00000599175"; exon_number "1"; gene_name "LINC01198"; ref_gene_id "ENSG00000231817";
chr13	StringTie	exon	46457840	46457913	1000	-	.	gene_id "MSTRG.49317"; transcript_id "ENST00000599175"; exon_number "2"; gene_name "LINC01198"; ref_gene_id "ENSG00000231817";
chr13	StringTie	exon	46460990	46461170	1000	-	.	gene_id "MSTRG.49317"; transcript_id "ENST00000599175"; exon_number "3"; gene_name "LINC01198"; ref_gene_id "ENSG00000231817";
chr13	StringTie	exon	46464736	46464819	1000	-	.	gene_id "MSTRG.49317"; transcript_id "ENST00000599175"; exon_number "4"; gene_name "LINC01198"; ref_gene_id "ENSG00000231817";
chr13	StringTie	exon	46466609	46466686	1000	-	.	gene_id "MSTRG.49317"; transcript_id "ENST00000599175"; exon_number "5"; gene_name "LINC01198"; ref_gene_id "ENSG00000231817";
chr13	StringTie	transcript	46453946	46468294	1000	-	.	gene_id "MSTRG.49317"; transcript_id "MSTRG.49317.1";
chr13	StringTie	exon	46453946	46455511	1000	-	.	gene_id "MSTRG.49317"; transcript_id "MSTRG.49317.1"; exon_number "1";
chr13	StringTie	exon	46457840	46457913	1000	-	.	gene_id "MSTRG.49317"; transcript_id "MSTRG.49317.1"; exon_number "2";
chr13	StringTie	exon	46464741	46464819	1000	-	.	gene_id "MSTRG.49317"; transcript_id "MSTRG.49317.1"; exon_number "3";
chr13	StringTie	exon	46465909	46465987	1000	-	.	gene_id "MSTRG.49317"; transcript_id "MSTRG.49317.1"; exon_number "4";
chr13	StringTie	exon	46466609	46466709	1000	-	.	gene_id "MSTRG.49317"; transcript_id "MSTRG.49317.1"; exon_number "5";
chr13	StringTie	exon	46467739	46468294	1000	-	.	gene_id "MSTRG.49317"; transcript_id "MSTRG.49317.1"; exon_number "6";
chr13	StringTie	transcript	46455033	46468294	1000	-	.	gene_id "MSTRG.49317"; transcript_id "MSTRG.49317.10";
chr13	StringTie	exon	46455033	46455511	1000	-	.	gene_id "MSTRG.49317"; transcript_id "MSTRG.49317.10"; exon_number "1";
chr13	StringTie	exon	46457840	46457913	1000	-	.	gene_id "MSTRG.49317"; transcript_id "MSTRG.49317.10"; exon_number "2";
chr13	StringTie	exon	46460945	46461170	1000	-	.	gene_id "MSTRG.49317"; transcript_id "MSTRG.49317.10"; exon_number "3";
chr13	StringTie	exon	46464675	46464819	1000	-	.	gene_id "MSTRG.49317"; transcript_id "MSTRG.49317.10"; exon_number "4";
chr13	StringTie	exon	46465909	46465987	1000	-	.	gene_id "MSTRG.49317"; transcript_id "MSTRG.49317.10"; exon_number "5";
chr13	StringTie	exon	46466609	46466709	1000	-	.	gene_id "MSTRG.49317"; transcript_id "MSTRG.49317.10"; exon_number "6";
chr13	StringTie	exon	46467739	46468294	1000	-	.	gene_id "MSTRG.49317"; transcript_id "MSTRG.49317.10"; exon_number "7";
chr13	StringTie	transcript	46455033	46467898	1000	-	.	gene_id "MSTRG.49317"; transcript_id "MSTRG.49317.11";
chr13	StringTie	exon	46455033	46455511	1000	-	.	gene_id "MSTRG.49317"; transcript_id "MSTRG.49317.11"; exon_number "1";
chr13	StringTie	exon	46457840	46457913	1000	-	.	gene_id "MSTRG.49317"; transcript_id "MSTRG.49317.11"; exon_number "2";
chr13	StringTie	exon	46460945	46461085	1000	-	.	gene_id "MSTRG.49317"; transcript_id "MSTRG.49317.11"; exon_number "3";
chr13	StringTie	exon	46464741	46464819	1000	-	.	gene_id "MSTRG.49317"; transcript_id "MSTRG.49317.11"; exon_number "4";
chr13	StringTie	exon	46465904	46465987	1000	-	.	gene_id "MSTRG.49317"; transcript_id "MSTRG.49317.11"; exon_number "5";
chr13	StringTie	exon	46466609	46466709	1000	-	.	gene_id "MSTRG.49317"; transcript_id "MSTRG.49317.11"; exon_number "6";
chr13	StringTie	exon	46467739	46467898	1000	-	.	gene_id "MSTRG.49317"; transcript_id "MSTRG.49317.11"; exon_number "7";
chr13	StringTie	transcript	46455033	46468176	1000	-	.	gene_id "MSTRG.49317"; transcript_id "MSTRG.49317.12";
chr13	StringTie	exon	46455033	46455511	1000	-	.	gene_id "MSTRG.49317"; transcript_id "MSTRG.49317.12"; exon_number "1";
chr13	StringTie	exon	46457840	46457913	1000	-	.	gene_id "MSTRG.49317"; transcript_id "MSTRG.49317.12"; exon_number "2";
chr13	StringTie	exon	46460945	46461170	1000	-	.	gene_id "MSTRG.49317"; transcript_id "MSTRG.49317.12"; exon_number "3";
chr13	StringTie	exon	46464741	46464819	1000	-	.	gene_id "MSTRG.49317"; transcript_id "MSTRG.49317.12"; exon_number "4";
chr13	StringTie	exon	46465909	46465987	1000	-	.	gene_id "MSTRG.49317"; transcript_id "MSTRG.49317.12"; exon_number "5";
chr13	StringTie	exon	46466609	46466709	1000	-	.	gene_id "MSTRG.49317"; transcript_id "MSTRG.49317.12"; exon_number "6";
chr13	StringTie	exon	46467734	46468176	1000	-	.	gene_id "MSTRG.49317"; transcript_id "MSTRG.49317.12"; exon_number "7";
chr13	StringTie	transcript	46455037	46468153	1000	-	.	gene_id "MSTRG.49317"; transcript_id "MSTRG.49317.13";
chr13	StringTie	exon	46455037	46455511	1000	-	.	gene_id "MSTRG.49317"; transcript_id "MSTRG.49317.13"; exon_number "1";
chr13	StringTie	exon	46457840	46457913	1000	-	.	gene_id "MSTRG.49317"; transcript_id "MSTRG.49317.13"; exon_number "2";
chr13	StringTie	exon	46460945	46461170	1000	-	.	gene_id "MSTRG.49317"; transcript_id "MSTRG.49317.13"; exon_number "3";
chr13	StringTie	exon	46464675	46464819	1000	-	.	gene_id "MSTRG.49317"; transcript_id "MSTRG.49317.13"; exon_number "4";
chr13	StringTie	exon	46465904	46465987	1000	-	.	gene_id "MSTRG.49317"; transcript_id "MSTRG.49317.13"; exon_number "5";
chr13	StringTie	exon	46466609	46466709	1000	-	.	gene_id "MSTRG.49317"; transcript_id "MSTRG.49317.13"; exon_number "6";
chr13	StringTie	exon	46467739	46468153	1000	-	.	gene_id "MSTRG.49317"; transcript_id "MSTRG.49317.13"; exon_number "7";
chr13	StringTie	transcript	46455040	46468247	1000	-	.	gene_id "MSTRG.49317"; transcript_id "MSTRG.49317.14";
chr13	StringTie	exon	46455040	46455511	1000	-	.	gene_id "MSTRG.49317"; transcript_id "MSTRG.49317.14"; exon_number "1";
chr13	StringTie	exon	46457840	46457913	1000	-	.	gene_id "MSTRG.49317"; transcript_id "MSTRG.49317.14"; exon_number "2";
chr13	StringTie	exon	46460945	46461085	1000	-	.	gene_id "MSTRG.49317"; transcript_id "MSTRG.49317.14"; exon_number "3";
chr13	StringTie	exon	46464741	46464819	1000	-	.	gene_id "MSTRG.49317"; transcript_id "MSTRG.49317.14"; exon_number "4";
chr13	StringTie	exon	46465909	46465987	1000	-	.	gene_id "MSTRG.49317"; transcript_id "MSTRG.49317.14"; exon_number "5";
chr13	StringTie	exon	46466609	46466709	1000	-	.	gene_id "MSTRG.49317"; transcript_id "MSTRG.49317.14"; exon_number "6";
chr13	StringTie	exon	46467739	46468247	1000	-	.	gene_id "MSTRG.49317"; transcript_id "MSTRG.49317.14"; exon_number "7";
chr13	StringTie	transcript	46455040	46467876	1000	-	.	gene_id "MSTRG.49317"; transcript_id "MSTRG.49317.15";
chr13	StringTie	exon	46455040	46455511	1000	-	.	gene_id "MSTRG.49317"; transcript_id "MSTRG.49317.15"; exon_number "1";
chr13	StringTie	exon	46457840	46457913	1000	-	.	gene_id "MSTRG.49317"; transcript_id "MSTRG.49317.15"; exon_number "2";
chr13	StringTie	exon	46460945	46461170	1000	-	.	gene_id "MSTRG.49317"; transcript_id "MSTRG.49317.15"; exon_number "3";
chr13	StringTie	exon	46464741	46464819	1000	-	.	gene_id "MSTRG.49317"; transcript_id "MSTRG.49317.15"; exon_number "4";
chr13	StringTie	exon	46465843	46465987	1000	-	.	gene_id "MSTRG.49317"; transcript_id "MSTRG.49317.15"; exon_number "5";
chr13	StringTie	exon	46466609	46466709	1000	-	.	gene_id "MSTRG.49317"; transcript_id "MSTRG.49317.15"; exon_number "6";
chr13	StringTie	exon	46467739	46467876	1000	-	.	gene_id "MSTRG.49317"; transcript_id "MSTRG.49317.15"; exon_number "7";
chr13	StringTie	transcript	46455040	46468295	1000	-	.	gene_id "MSTRG.49317"; transcript_id "MSTRG.49317.16";
chr13	StringTie	exon	46455040	46455511	1000	-	.	gene_id "MSTRG.49317"; transcript_id "MSTRG.49317.16"; exon_number "1";
chr13	StringTie	exon	46457840	46457913	1000	-	.	gene_id "MSTRG.49317"; transcript_id "MSTRG.49317.16"; exon_number "2";
chr13	StringTie	exon	46460945	46461085	1000	-	.	gene_id "MSTRG.49317"; transcript_id "MSTRG.49317.16"; exon_number "3";
chr13	StringTie	exon	46464675	46464819	1000	-	.	gene_id "MSTRG.49317"; transcript_id "MSTRG.49317.16"; exon_number "4";
chr13	StringTie	exon	46465909	46465987	1000	-	.	gene_id "MSTRG.49317"; transcript_id "MSTRG.49317.16"; exon_number "5";
chr13	StringTie	exon	46466609	46466709	1000	-	.	gene_id "MSTRG.49317"; transcript_id "MSTRG.49317.16"; exon_number "6";
chr13	StringTie	exon	46467739	46468295	1000	-	.	gene_id "MSTRG.49317"; transcript_id "MSTRG.49317.16"; exon_number "7";
chr13	StringTie	transcript	46455040	46467860	1000	-	.	gene_id "MSTRG.49317"; transcript_id "MSTRG.49317.17";
chr13	StringTie	exon	46455040	46455511	1000	-	.	gene_id "MSTRG.49317"; transcript_id "MSTRG.49317.17"; exon_number "1";
chr13	StringTie	exon	46457840	46457913	1000	-	.	gene_id "MSTRG.49317"; transcript_id "MSTRG.49317.17"; exon_number "2";
chr13	StringTie	exon	46464675	46464750	1000	-	.	gene_id "MSTRG.49317"; transcript_id "MSTRG.49317.17"; exon_number "3";
chr13	StringTie	exon	46465843	46465987	1000	-	.	gene_id "MSTRG.49317"; transcript_id "MSTRG.49317.17"; exon_number "4";
chr13	StringTie	exon	46466609	46466709	1000	-	.	gene_id "MSTRG.49317"; transcript_id "MSTRG.49317.17"; exon_number "5";
chr13	StringTie	exon	46467739	46467860	1000	-	.	gene_id "MSTRG.49317"; transcript_id "MSTRG.49317.17"; exon_number "6";
chr13	StringTie	transcript	46455040	46467876	1000	-	.	gene_id "MSTRG.49317"; transcript_id "MSTRG.49317.18";
chr13	StringTie	exon	46455040	46455511	1000	-	.	gene_id "MSTRG.49317"; transcript_id "MSTRG.49317.18"; exon_number "1";
chr13	StringTie	exon	46457840	46457913	1000	-	.	gene_id "MSTRG.49317"; transcript_id "MSTRG.49317.18"; exon_number "2";
chr13	StringTie	exon	46464741	46464819	1000	-	.	gene_id "MSTRG.49317"; transcript_id "MSTRG.49317.18"; exon_number "3";
chr13	StringTie	exon	46465909	46465987	1000	-	.	gene_id "MSTRG.49317"; transcript_id "MSTRG.49317.18"; exon_number "4";
chr13	StringTie	exon	46466609	46466709	1000	-	.	gene_id "MSTRG.49317"; transcript_id "MSTRG.49317.18"; exon_number "5";
chr13	StringTie	exon	46467734	46467876	1000	-	.	gene_id "MSTRG.49317"; transcript_id "MSTRG.49317.18"; exon_number "6";
chr13	StringTie	transcript	46455041	46468264	1000	-	.	gene_id "MSTRG.49317"; transcript_id "MSTRG.49317.19";
chr13	StringTie	exon	46455041	46455511	1000	-	.	gene_id "MSTRG.49317"; transcript_id "MSTRG.49317.19"; exon_number "1";
chr13	StringTie	exon	46457840	46457913	1000	-	.	gene_id "MSTRG.49317"; transcript_id "MSTRG.49317.19"; exon_number "2";
chr13	StringTie	exon	46464675	46464750	1000	-	.	gene_id "MSTRG.49317"; transcript_id "MSTRG.49317.19"; exon_number "3";
chr13	StringTie	exon	46466609	46466709	1000	-	.	gene_id "MSTRG.49317"; transcript_id "MSTRG.49317.19"; exon_number "4";
chr13	StringTie	exon	46467739	46468264	1000	-	.	gene_id "MSTRG.49317"; transcript_id "MSTRG.49317.19"; exon_number "5";
chr13	StringTie	transcript	46453946	46468271	1000	-	.	gene_id "MSTRG.49317"; transcript_id "MSTRG.49317.2";
chr13	StringTie	exon	46453946	46455511	1000	-	.	gene_id "MSTRG.49317"; transcript_id "MSTRG.49317.2"; exon_number "1";
chr13	StringTie	exon	46457840	46457913	1000	-	.	gene_id "MSTRG.49317"; transcript_id "MSTRG.49317.2"; exon_number "2";
chr13	StringTie	exon	46464675	46464819	1000	-	.	gene_id "MSTRG.49317"; transcript_id "MSTRG.49317.2"; exon_number "3";
chr13	StringTie	exon	46465909	46465987	1000	-	.	gene_id "MSTRG.49317"; transcript_id "MSTRG.49317.2"; exon_number "4";
chr13	StringTie	exon	46466609	46466709	1000	-	.	gene_id "MSTRG.49317"; transcript_id "MSTRG.49317.2"; exon_number "5";
chr13	StringTie	exon	46467739	46468271	1000	-	.	gene_id "MSTRG.49317"; transcript_id "MSTRG.49317.2"; exon_number "6";
chr13	StringTie	transcript	46455041	46468246	1000	-	.	gene_id "MSTRG.49317"; transcript_id "MSTRG.49317.20";
chr13	StringTie	exon	46455041	46455511	1000	-	.	gene_id "MSTRG.49317"; transcript_id "MSTRG.49317.20"; exon_number "1";
chr13	StringTie	exon	46457840	46457913	1000	-	.	gene_id "MSTRG.49317"; transcript_id "MSTRG.49317.20"; exon_number "2";
chr13	StringTie	exon	46460945	46461170	1000	-	.	gene_id "MSTRG.49317"; transcript_id "MSTRG.49317.20"; exon_number "3";
chr13	StringTie	exon	46464736	46464819	1000	-	.	gene_id "MSTRG.49317"; transcript_id "MSTRG.49317.20"; exon_number "4";
chr13	StringTie	exon	46465909	46465987	1000	-	.	gene_id "MSTRG.49317"; transcript_id "MSTRG.49317.20"; exon_number "5";
chr13	StringTie	exon	46466609	46466709	1000	-	.	gene_id "MSTRG.49317"; transcript_id "MSTRG.49317.20"; exon_number "6";
chr13	StringTie	exon	46467739	46468246	1000	-	.	gene_id "MSTRG.49317"; transcript_id "MSTRG.49317.20"; exon_number "7";
chr13	StringTie	transcript	46455041	46467876	1000	-	.	gene_id "MSTRG.49317"; transcript_id "MSTRG.49317.21";
chr13	StringTie	exon	46455041	46455511	1000	-	.	gene_id "MSTRG.49317"; transcript_id "MSTRG.49317.21"; exon_number "1";
chr13	StringTie	exon	46457840	46457913	1000	-	.	gene_id "MSTRG.49317"; transcript_id "MSTRG.49317.21"; exon_number "2";
chr13	StringTie	exon	46460945	46461170	1000	-	.	gene_id "MSTRG.49317"; transcript_id "MSTRG.49317.21"; exon_number "3";
chr13	StringTie	exon	46464736	46464819	1000	-	.	gene_id "MSTRG.49317"; transcript_id "MSTRG.49317.21"; exon_number "4";
chr13	StringTie	exon	46465904	46465987	1000	-	.	gene_id "MSTRG.49317"; transcript_id "MSTRG.49317.21"; exon_number "5";
chr13	StringTie	exon	46466609	46466709	1000	-	.	gene_id "MSTRG.49317"; transcript_id "MSTRG.49317.21"; exon_number "6";
chr13	StringTie	exon	46467739	46467876	1000	-	.	gene_id "MSTRG.49317"; transcript_id "MSTRG.49317.21"; exon_number "7";
chr13	StringTie	transcript	46455041	46467946	1000	-	.	gene_id "MSTRG.49317"; transcript_id "MSTRG.49317.22";
chr13	StringTie	exon	46455041	46455511	1000	-	.	gene_id "MSTRG.49317"; transcript_id "MSTRG.49317.22"; exon_number "1";
chr13	StringTie	exon	46457840	46457913	1000	-	.	gene_id "MSTRG.49317"; transcript_id "MSTRG.49317.22"; exon_number "2";
chr13	StringTie	exon	46460945	46461170	1000	-	.	gene_id "MSTRG.49317"; transcript_id "MSTRG.49317.22"; exon_number "3";
chr13	StringTie	exon	46464736	46464819	1000	-	.	gene_id "MSTRG.49317"; transcript_id "MSTRG.49317.22"; exon_number "4";
chr13	StringTie	exon	46465909	46465987	1000	-	.	gene_id "MSTRG.49317"; transcript_id "MSTRG.49317.22"; exon_number "5";
chr13	StringTie	exon	46466609	46466709	1000	-	.	gene_id "MSTRG.49317"; transcript_id "MSTRG.49317.22"; exon_number "6";
chr13	StringTie	exon	46467734	46467946	1000	-	.	gene_id "MSTRG.49317"; transcript_id "MSTRG.49317.22"; exon_number "7";
chr13	StringTie	transcript	46455047	46467876	1000	-	.	gene_id "MSTRG.49317"; transcript_id "MSTRG.49317.23";
chr13	StringTie	exon	46455047	46455511	1000	-	.	gene_id "MSTRG.49317"; transcript_id "MSTRG.49317.23"; exon_number "1";
chr13	StringTie	exon	46457840	46457913	1000	-	.	gene_id "MSTRG.49317"; transcript_id "MSTRG.49317.23"; exon_number "2";
chr13	StringTie	exon	46464736	46464819	1000	-	.	gene_id "MSTRG.49317"; transcript_id "MSTRG.49317.23"; exon_number "3";
chr13	StringTie	exon	46465904	46465987	1000	-	.	gene_id "MSTRG.49317"; transcript_id "MSTRG.49317.23"; exon_number "4";
chr13	StringTie	exon	46466609	46466709	1000	-	.	gene_id "MSTRG.49317"; transcript_id "MSTRG.49317.23"; exon_number "5";
chr13	StringTie	exon	46467739	46467876	1000	-	.	gene_id "MSTRG.49317"; transcript_id "MSTRG.49317.23"; exon_number "6";
chr13	StringTie	transcript	46455048	46467954	1000	-	.	gene_id "MSTRG.49317"; transcript_id "MSTRG.49317.24";
chr13	StringTie	exon	46455048	46455511	1000	-	.	gene_id "MSTRG.49317"; transcript_id "MSTRG.49317.24"; exon_number "1";
chr13	StringTie	exon	46457840	46457913	1000	-	.	gene_id "MSTRG.49317"; transcript_id "MSTRG.49317.24"; exon_number "2";
chr13	StringTie	exon	46464741	46464819	1000	-	.	gene_id "MSTRG.49317"; transcript_id "MSTRG.49317.24"; exon_number "3";
chr13	StringTie	exon	46465904	46465987	1000	-	.	gene_id "MSTRG.49317"; transcript_id "MSTRG.49317.24"; exon_number "4";
chr13	StringTie	exon	46466609	46466709	1000	-	.	gene_id "MSTRG.49317"; transcript_id "MSTRG.49317.24"; exon_number "5";
chr13	StringTie	exon	46467739	46467954	1000	-	.	gene_id "MSTRG.49317"; transcript_id "MSTRG.49317.24"; exon_number "6";
chr13	StringTie	transcript	46455052	46467418	1000	-	.	gene_id "MSTRG.49317"; transcript_id "MSTRG.49317.25";
chr13	StringTie	exon	46455052	46455511	1000	-	.	gene_id "MSTRG.49317"; transcript_id "MSTRG.49317.25"; exon_number "1";
chr13	StringTie	exon	46457840	46457913	1000	-	.	gene_id "MSTRG.49317"; transcript_id "MSTRG.49317.25"; exon_number "2";
chr13	StringTie	exon	46460945	46464019	1000	-	.	gene_id "MSTRG.49317"; transcript_id "MSTRG.49317.25"; exon_number "3";
chr13	StringTie	exon	46464741	46464819	1000	-	.	gene_id "MSTRG.49317"; transcript_id "MSTRG.49317.25"; exon_number "4";
chr13	StringTie	exon	46465904	46465987	1000	-	.	gene_id "MSTRG.49317"; transcript_id "MSTRG.49317.25"; exon_number "5";
chr13	StringTie	exon	46466609	46467418	1000	-	.	gene_id "MSTRG.49317"; transcript_id "MSTRG.49317.25"; exon_number "6";
chr13	StringTie	transcript	46455053	46467866	1000	-	.	gene_id "MSTRG.49317"; transcript_id "MSTRG.49317.26";
chr13	StringTie	exon	46455053	46455511	1000	-	.	gene_id "MSTRG.49317"; transcript_id "MSTRG.49317.26"; exon_number "1";
chr13	StringTie	exon	46457840	46457913	1000	-	.	gene_id "MSTRG.49317"; transcript_id "MSTRG.49317.26"; exon_number "2";
chr13	StringTie	exon	46460945	46461085	1000	-	.	gene_id "MSTRG.49317"; transcript_id "MSTRG.49317.26"; exon_number "3";
chr13	StringTie	exon	46464675	46464819	1000	-	.	gene_id "MSTRG.49317"; transcript_id "MSTRG.49317.26"; exon_number "4";
chr13	StringTie	exon	46465909	46465987	1000	-	.	gene_id "MSTRG.49317"; transcript_id "MSTRG.49317.26"; exon_number "5";
chr13	StringTie	exon	46466609	46466709	1000	-	.	gene_id "MSTRG.49317"; transcript_id "MSTRG.49317.26"; exon_number "6";
chr13	StringTie	exon	46467734	46467866	1000	-	.	gene_id "MSTRG.49317"; transcript_id "MSTRG.49317.26"; exon_number "7";
chr13	StringTie	transcript	46455061	46468318	1000	-	.	gene_id "MSTRG.49317"; transcript_id "MSTRG.49317.27";
chr13	StringTie	exon	46455061	46455511	1000	-	.	gene_id "MSTRG.49317"; transcript_id "MSTRG.49317.27"; exon_number "1";
chr13	StringTie	exon	46457840	46457913	1000	-	.	gene_id "MSTRG.49317"; transcript_id "MSTRG.49317.27"; exon_number "2";
chr13	StringTie	exon	46464675	46464819	1000	-	.	gene_id "MSTRG.49317"; transcript_id "MSTRG.49317.27"; exon_number "3";
chr13	StringTie	exon	46465843	46465987	1000	-	.	gene_id "MSTRG.49317"; transcript_id "MSTRG.49317.27"; exon_number "4";
chr13	StringTie	exon	46466609	46466709	1000	-	.	gene_id "MSTRG.49317"; transcript_id "MSTRG.49317.27"; exon_number "5";
chr13	StringTie	exon	46467739	46468318	1000	-	.	gene_id "MSTRG.49317"; transcript_id "MSTRG.49317.27"; exon_number "6";
chr13	StringTie	transcript	46455094	46468275	1000	-	.	gene_id "MSTRG.49317"; transcript_id "MSTRG.49317.28";
chr13	StringTie	exon	46455094	46455511	1000	-	.	gene_id "MSTRG.49317"; transcript_id "MSTRG.49317.28"; exon_number "1";
chr13	StringTie	exon	46457840	46457913	1000	-	.	gene_id "MSTRG.49317"; transcript_id "MSTRG.49317.28"; exon_number "2";
chr13	StringTie	exon	46464675	46464819	1000	-	.	gene_id "MSTRG.49317"; transcript_id "MSTRG.49317.28"; exon_number "3";
chr13	StringTie	exon	46465904	46465987	1000	-	.	gene_id "MSTRG.49317"; transcript_id "MSTRG.49317.28"; exon_number "4";
chr13	StringTie	exon	46466609	46466709	1000	-	.	gene_id "MSTRG.49317"; transcript_id "MSTRG.49317.28"; exon_number "5";
chr13	StringTie	exon	46467734	46468275	1000	-	.	gene_id "MSTRG.49317"; transcript_id "MSTRG.49317.28"; exon_number "6";
chr13	StringTie	transcript	46455094	46467575	1000	-	.	gene_id "MSTRG.49317"; transcript_id "MSTRG.49317.29";
chr13	StringTie	exon	46455094	46455511	1000	-	.	gene_id "MSTRG.49317"; transcript_id "MSTRG.49317.29"; exon_number "1";
chr13	StringTie	exon	46457840	46457913	1000	-	.	gene_id "MSTRG.49317"; transcript_id "MSTRG.49317.29"; exon_number "2";
chr13	StringTie	exon	46460945	46461085	1000	-	.	gene_id "MSTRG.49317"; transcript_id "MSTRG.49317.29"; exon_number "3";
chr13	StringTie	exon	46464741	46464819	1000	-	.	gene_id "MSTRG.49317"; transcript_id "MSTRG.49317.29"; exon_number "4";
chr13	StringTie	exon	46465909	46465987	1000	-	.	gene_id "MSTRG.49317"; transcript_id "MSTRG.49317.29"; exon_number "5";
chr13	StringTie	exon	46466609	46466709	1000	-	.	gene_id "MSTRG.49317"; transcript_id "MSTRG.49317.29"; exon_number "6";
chr13	StringTie	exon	46466878	46467575	1000	-	.	gene_id "MSTRG.49317"; transcript_id "MSTRG.49317.29"; exon_number "7";
chr13	StringTie	transcript	46453946	46468252	1000	-	.	gene_id "MSTRG.49317"; transcript_id "MSTRG.49317.3";
chr13	StringTie	exon	46453946	46455511	1000	-	.	gene_id "MSTRG.49317"; transcript_id "MSTRG.49317.3"; exon_number "1";
chr13	StringTie	exon	46457840	46457913	1000	-	.	gene_id "MSTRG.49317"; transcript_id "MSTRG.49317.3"; exon_number "2";
chr13	StringTie	exon	46460945	46461170	1000	-	.	gene_id "MSTRG.49317"; transcript_id "MSTRG.49317.3"; exon_number "3";
chr13	StringTie	exon	46464741	46464819	1000	-	.	gene_id "MSTRG.49317"; transcript_id "MSTRG.49317.3"; exon_number "4";
chr13	StringTie	exon	46465904	46465987	1000	-	.	gene_id "MSTRG.49317"; transcript_id "MSTRG.49317.3"; exon_number "5";
chr13	StringTie	exon	46466609	46466709	1000	-	.	gene_id "MSTRG.49317"; transcript_id "MSTRG.49317.3"; exon_number "6";
chr13	StringTie	exon	46467739	46468252	1000	-	.	gene_id "MSTRG.49317"; transcript_id "MSTRG.49317.3"; exon_number "7";
chr13	StringTie	transcript	46455096	46468112	1000	-	.	gene_id "MSTRG.49317"; transcript_id "MSTRG.49317.30";
chr13	StringTie	exon	46455096	46455511	1000	-	.	gene_id "MSTRG.49317"; transcript_id "MSTRG.49317.30"; exon_number "1";
chr13	StringTie	exon	46457840	46457913	1000	-	.	gene_id "MSTRG.49317"; transcript_id "MSTRG.49317.30"; exon_number "2";
chr13	StringTie	exon	46460945	46461170	1000	-	.	gene_id "MSTRG.49317"; transcript_id "MSTRG.49317.30"; exon_number "3";
chr13	StringTie	exon	46464675	46464819	1000	-	.	gene_id "MSTRG.49317"; transcript_id "MSTRG.49317.30"; exon_number "4";
chr13	StringTie	exon	46465909	46465987	1000	-	.	gene_id "MSTRG.49317"; transcript_id "MSTRG.49317.30"; exon_number "5";
chr13	StringTie	exon	46466609	46466709	1000	-	.	gene_id "MSTRG.49317"; transcript_id "MSTRG.49317.30"; exon_number "6";
chr13	StringTie	exon	46467734	46468112	1000	-	.	gene_id "MSTRG.49317"; transcript_id "MSTRG.49317.30"; exon_number "7";
chr13	StringTie	transcript	46455130	46468247	1000	-	.	gene_id "MSTRG.49317"; transcript_id "MSTRG.49317.31";
chr13	StringTie	exon	46455130	46455511	1000	-	.	gene_id "MSTRG.49317"; transcript_id "MSTRG.49317.31"; exon_number "1";
chr13	StringTie	exon	46457840	46457913	1000	-	.	gene_id "MSTRG.49317"; transcript_id "MSTRG.49317.31"; exon_number "2";
chr13	StringTie	exon	46460945	46461085	1000	-	.	gene_id "MSTRG.49317"; transcript_id "MSTRG.49317.31"; exon_number "3";
chr13	StringTie	exon	46464736	46464819	1000	-	.	gene_id "MSTRG.49317"; transcript_id "MSTRG.49317.31"; exon_number "4";
chr13	StringTie	exon	46465904	46465987	1000	-	.	gene_id "MSTRG.49317"; transcript_id "MSTRG.49317.31"; exon_number "5";
chr13	StringTie	exon	46466609	46466709	1000	-	.	gene_id "MSTRG.49317"; transcript_id "MSTRG.49317.31"; exon_number "6";
chr13	StringTie	exon	46467739	46468247	1000	-	.	gene_id "MSTRG.49317"; transcript_id "MSTRG.49317.31"; exon_number "7";
chr13	StringTie	transcript	46455130	46467877	1000	-	.	gene_id "MSTRG.49317"; transcript_id "MSTRG.49317.32";
chr13	StringTie	exon	46455130	46455511	1000	-	.	gene_id "MSTRG.49317"; transcript_id "MSTRG.49317.32"; exon_number "1";
chr13	StringTie	exon	46457840	46457913	1000	-	.	gene_id "MSTRG.49317"; transcript_id "MSTRG.49317.32"; exon_number "2";
chr13	StringTie	exon	46460945	46464019	1000	-	.	gene_id "MSTRG.49317"; transcript_id "MSTRG.49317.32"; exon_number "3";
chr13	StringTie	exon	46464736	46464819	1000	-	.	gene_id "MSTRG.49317"; transcript_id "MSTRG.49317.32"; exon_number "4";
chr13	StringTie	exon	46465909	46465987	1000	-	.	gene_id "MSTRG.49317"; transcript_id "MSTRG.49317.32"; exon_number "5";
chr13	StringTie	exon	46466609	46466709	1000	-	.	gene_id "MSTRG.49317"; transcript_id "MSTRG.49317.32"; exon_number "6";
chr13	StringTie	exon	46467734	46467877	1000	-	.	gene_id "MSTRG.49317"; transcript_id "MSTRG.49317.32"; exon_number "7";
chr13	StringTie	transcript	46455131	46467876	1000	-	.	gene_id "MSTRG.49317"; transcript_id "MSTRG.49317.33";
chr13	StringTie	exon	46455131	46455511	1000	-	.	gene_id "MSTRG.49317"; transcript_id "MSTRG.49317.33"; exon_number "1";
chr13	StringTie	exon	46457840	46457913	1000	-	.	gene_id "MSTRG.49317"; transcript_id "MSTRG.49317.33"; exon_number "2";
chr13	StringTie	exon	46464736	46464819	1000	-	.	gene_id "MSTRG.49317"; transcript_id "MSTRG.49317.33"; exon_number "3";
chr13	StringTie	exon	46465843	46465987	1000	-	.	gene_id "MSTRG.49317"; transcript_id "MSTRG.49317.33"; exon_number "4";
chr13	StringTie	exon	46466609	46466709	1000	-	.	gene_id "MSTRG.49317"; transcript_id "MSTRG.49317.33"; exon_number "5";
chr13	StringTie	exon	46467734	46467876	1000	-	.	gene_id "MSTRG.49317"; transcript_id "MSTRG.49317.33"; exon_number "6";
chr13	StringTie	transcript	46455131	46467896	1000	-	.	gene_id "MSTRG.49317"; transcript_id "MSTRG.49317.34";
chr13	StringTie	exon	46455131	46455511	1000	-	.	gene_id "MSTRG.49317"; transcript_id "MSTRG.49317.34"; exon_number "1";
chr13	StringTie	exon	46457840	46457913	1000	-	.	gene_id "MSTRG.49317"; transcript_id "MSTRG.49317.34"; exon_number "2";
chr13	StringTie	exon	46460945	46461170	1000	-	.	gene_id "MSTRG.49317"; transcript_id "MSTRG.49317.34"; exon_number "3";
chr13	StringTie	exon	46464675	46464750	1000	-	.	gene_id "MSTRG.49317"; transcript_id "MSTRG.49317.34"; exon_number "4";
chr13	StringTie	exon	46466609	46466709	1000	-	.	gene_id "MSTRG.49317"; transcript_id "MSTRG.49317.34"; exon_number "5";
chr13	StringTie	exon	46467739	46467896	1000	-	.	gene_id "MSTRG.49317"; transcript_id "MSTRG.49317.34"; exon_number "6";
chr13	StringTie	transcript	46455131	46467910	1000	-	.	gene_id "MSTRG.49317"; transcript_id "MSTRG.49317.35";
chr13	StringTie	exon	46455131	46455511	1000	-	.	gene_id "MSTRG.49317"; transcript_id "MSTRG.49317.35"; exon_number "1";
chr13	StringTie	exon	46457840	46457913	1000	-	.	gene_id "MSTRG.49317"; transcript_id "MSTRG.49317.35"; exon_number "2";
chr13	StringTie	exon	46460945	46461085	1000	-	.	gene_id "MSTRG.49317"; transcript_id "MSTRG.49317.35"; exon_number "3";
chr13	StringTie	exon	46464736	46464819	1000	-	.	gene_id "MSTRG.49317"; transcript_id "MSTRG.49317.35"; exon_number "4";
chr13	StringTie	exon	46465909	46465987	1000	-	.	gene_id "MSTRG.49317"; transcript_id "MSTRG.49317.35"; exon_number "5";
chr13	StringTie	exon	46466609	46466709	1000	-	.	gene_id "MSTRG.49317"; transcript_id "MSTRG.49317.35"; exon_number "6";
chr13	StringTie	exon	46467739	46467910	1000	-	.	gene_id "MSTRG.49317"; transcript_id "MSTRG.49317.35"; exon_number "7";
chr13	StringTie	transcript	46455131	46466863	1000	-	.	gene_id "MSTRG.49317"; transcript_id "MSTRG.49317.36";
chr13	StringTie	exon	46455131	46455511	1000	-	.	gene_id "MSTRG.49317"; transcript_id "MSTRG.49317.36"; exon_number "1";
chr13	StringTie	exon	46457840	46457913	1000	-	.	gene_id "MSTRG.49317"; transcript_id "MSTRG.49317.36"; exon_number "2";
chr13	StringTie	exon	46460945	46461170	1000	-	.	gene_id "MSTRG.49317"; transcript_id "MSTRG.49317.36"; exon_number "3";
chr13	StringTie	exon	46464736	46464819	1000	-	.	gene_id "MSTRG.49317"; transcript_id "MSTRG.49317.36"; exon_number "4";
chr13	StringTie	exon	46465843	46465987	1000	-	.	gene_id "MSTRG.49317"; transcript_id "MSTRG.49317.36"; exon_number "5";
chr13	StringTie	exon	46466609	46466863	1000	-	.	gene_id "MSTRG.49317"; transcript_id "MSTRG.49317.36"; exon_number "6";
chr13	StringTie	transcript	46455131	46467220	1000	-	.	gene_id "MSTRG.49317"; transcript_id "MSTRG.49317.37";
chr13	StringTie	exon	46455131	46455511	1000	-	.	gene_id "MSTRG.49317"; transcript_id "MSTRG.49317.37"; exon_number "1";
chr13	StringTie	exon	46457840	46457913	1000	-	.	gene_id "MSTRG.49317"; transcript_id "MSTRG.49317.37"; exon_number "2";
chr13	StringTie	exon	46464736	46464819	1000	-	.	gene_id "MSTRG.49317"; transcript_id "MSTRG.49317.37"; exon_number "3";
chr13	StringTie	exon	46466609	46467220	1000	-	.	gene_id "MSTRG.49317"; transcript_id "MSTRG.49317.37"; exon_number "4";
chr13	StringTie	transcript	46455131	46466809	1000	-	.	gene_id "MSTRG.49317"; transcript_id "MSTRG.49317.38";
chr13	StringTie	exon	46455131	46455511	1000	-	.	gene_id "MSTRG.49317"; transcript_id "MSTRG.49317.38"; exon_number "1";
chr13	StringTie	exon	46457840	46457913	1000	-	.	gene_id "MSTRG.49317"; transcript_id "MSTRG.49317.38"; exon_number "2";
chr13	StringTie	exon	46460945	46461085	1000	-	.	gene_id "MSTRG.49317"; transcript_id "MSTRG.49317.38"; exon_number "3";
chr13	StringTie	exon	46464736	46464819	1000	-	.	gene_id "MSTRG.49317"; transcript_id "MSTRG.49317.38"; exon_number "4";
chr13	StringTie	exon	46466609	46466809	1000	-	.	gene_id "MSTRG.49317"; transcript_id "MSTRG.49317.38"; exon_number "5";
chr13	StringTie	transcript	46455131	46466822	1000	-	.	gene_id "MSTRG.49317"; transcript_id "MSTRG.49317.39";
chr13	StringTie	exon	46455131	46455511	1000	-	.	gene_id "MSTRG.49317"; transcript_id "MSTRG.49317.39"; exon_number "1";
chr13	StringTie	exon	46457840	46457913	1000	-	.	gene_id "MSTRG.49317"; transcript_id "MSTRG.49317.39"; exon_number "2";
chr13	StringTie	exon	46464675	46464787	1000	-	.	gene_id "MSTRG.49317"; transcript_id "MSTRG.49317.39"; exon_number "3";
chr13	StringTie	exon	46465873	46465987	1000	-	.	gene_id "MSTRG.49317"; transcript_id "MSTRG.49317.39"; exon_number "4";
chr13	StringTie	exon	46466609	46466822	1000	-	.	gene_id "MSTRG.49317"; transcript_id "MSTRG.49317.39"; exon_number "5";
chr13	StringTie	transcript	46454045	46468247	1000	-	.	gene_id "MSTRG.49317"; transcript_id "MSTRG.49317.4";
chr13	StringTie	exon	46454045	46455511	1000	-	.	gene_id "MSTRG.49317"; transcript_id "MSTRG.49317.4"; exon_number "1";
chr13	StringTie	exon	46457840	46457913	1000	-	.	gene_id "MSTRG.49317"; transcript_id "MSTRG.49317.4"; exon_number "2";
chr13	StringTie	exon	46460945	46461170	1000	-	.	gene_id "MSTRG.49317"; transcript_id "MSTRG.49317.4"; exon_number "3";
chr13	StringTie	exon	46465843	46465987	1000	-	.	gene_id "MSTRG.49317"; transcript_id "MSTRG.49317.4"; exon_number "4";
chr13	StringTie	exon	46466609	46466709	1000	-	.	gene_id "MSTRG.49317"; transcript_id "MSTRG.49317.4"; exon_number "5";
chr13	StringTie	exon	46467734	46468247	1000	-	.	gene_id "MSTRG.49317"; transcript_id "MSTRG.49317.4"; exon_number "6";
chr13	StringTie	transcript	46455131	46466822	1000	-	.	gene_id "MSTRG.49317"; transcript_id "MSTRG.49317.40";
chr13	StringTie	exon	46455131	46455511	1000	-	.	gene_id "MSTRG.49317"; transcript_id "MSTRG.49317.40"; exon_number "1";
chr13	StringTie	exon	46457840	46457913	1000	-	.	gene_id "MSTRG.49317"; transcript_id "MSTRG.49317.40"; exon_number "2";
chr13	StringTie	exon	46464741	46464787	1000	-	.	gene_id "MSTRG.49317"; transcript_id "MSTRG.49317.40"; exon_number "3";
chr13	StringTie	exon	46465873	46465987	1000	-	.	gene_id "MSTRG.49317"; transcript_id "MSTRG.49317.40"; exon_number "4";
chr13	StringTie	exon	46466609	46466822	1000	-	.	gene_id "MSTRG.49317"; transcript_id "MSTRG.49317.40"; exon_number "5";
chr13	StringTie	transcript	46455131	46466809	1000	-	.	gene_id "MSTRG.49317"; transcript_id "MSTRG.49317.41";
chr13	StringTie	exon	46455131	46455511	1000	-	.	gene_id "MSTRG.49317"; transcript_id "MSTRG.49317.41"; exon_number "1";
chr13	StringTie	exon	46457840	46457913	1000	-	.	gene_id "MSTRG.49317"; transcript_id "MSTRG.49317.41"; exon_number "2";
chr13	StringTie	exon	46460945	46461085	1000	-	.	gene_id "MSTRG.49317"; transcript_id "MSTRG.49317.41"; exon_number "3";
chr13	StringTie	exon	46464736	46464819	1000	-	.	gene_id "MSTRG.49317"; transcript_id "MSTRG.49317.41"; exon_number "4";
chr13	StringTie	exon	46465843	46465987	1000	-	.	gene_id "MSTRG.49317"; transcript_id "MSTRG.49317.41"; exon_number "5";
chr13	StringTie	exon	46466609	46466809	1000	-	.	gene_id "MSTRG.49317"; transcript_id "MSTRG.49317.41"; exon_number "6";
chr13	StringTie	transcript	46455131	46466822	1000	-	.	gene_id "MSTRG.49317"; transcript_id "MSTRG.49317.42";
chr13	StringTie	exon	46455131	46455511	1000	-	.	gene_id "MSTRG.49317"; transcript_id "MSTRG.49317.42"; exon_number "1";
chr13	StringTie	exon	46457840	46457913	1000	-	.	gene_id "MSTRG.49317"; transcript_id "MSTRG.49317.42"; exon_number "2";
chr13	StringTie	exon	46460945	46461170	1000	-	.	gene_id "MSTRG.49317"; transcript_id "MSTRG.49317.42"; exon_number "3";
chr13	StringTie	exon	46464741	46464787	1000	-	.	gene_id "MSTRG.49317"; transcript_id "MSTRG.49317.42"; exon_number "4";
chr13	StringTie	exon	46465873	46465987	1000	-	.	gene_id "MSTRG.49317"; transcript_id "MSTRG.49317.42"; exon_number "5";
chr13	StringTie	exon	46466609	46466822	1000	-	.	gene_id "MSTRG.49317"; transcript_id "MSTRG.49317.42"; exon_number "6";
chr13	StringTie	transcript	46455131	46467876	1000	-	.	gene_id "MSTRG.49317"; transcript_id "MSTRG.49317.43";
chr13	StringTie	exon	46455131	46455511	1000	-	.	gene_id "MSTRG.49317"; transcript_id "MSTRG.49317.43"; exon_number "1";
chr13	StringTie	exon	46457840	46457913	1000	-	.	gene_id "MSTRG.49317"; transcript_id "MSTRG.49317.43"; exon_number "2";
chr13	StringTie	exon	46460945	46461170	1000	-	.	gene_id "MSTRG.49317"; transcript_id "MSTRG.49317.43"; exon_number "3";
chr13	StringTie	exon	46464736	46464819	1000	-	.	gene_id "MSTRG.49317"; transcript_id "MSTRG.49317.43"; exon_number "4";
chr13	StringTie	exon	46466609	46466709	1000	-	.	gene_id "MSTRG.49317"; transcript_id "MSTRG.49317.43"; exon_number "5";
chr13	StringTie	exon	46467739	46467876	1000	-	.	gene_id "MSTRG.49317"; transcript_id "MSTRG.49317.43"; exon_number "6";
chr13	StringTie	transcript	46455131	46467867	1000	-	.	gene_id "MSTRG.49317"; transcript_id "MSTRG.49317.44";
chr13	StringTie	exon	46455131	46455511	1000	-	.	gene_id "MSTRG.49317"; transcript_id "MSTRG.49317.44"; exon_number "1";
chr13	StringTie	exon	46457840	46461170	1000	-	.	gene_id "MSTRG.49317"; transcript_id "MSTRG.49317.44"; exon_number "2";
chr13	StringTie	exon	46464741	46464819	1000	-	.	gene_id "MSTRG.49317"; transcript_id "MSTRG.49317.44"; exon_number "3";
chr13	StringTie	exon	46465904	46465987	1000	-	.	gene_id "MSTRG.49317"; transcript_id "MSTRG.49317.44"; exon_number "4";
chr13	StringTie	exon	46466609	46466709	1000	-	.	gene_id "MSTRG.49317"; transcript_id "MSTRG.49317.44"; exon_number "5";
chr13	StringTie	exon	46467734	46467867	1000	-	.	gene_id "MSTRG.49317"; transcript_id "MSTRG.49317.44"; exon_number "6";
chr13	StringTie	transcript	46455132	46467876	1000	-	.	gene_id "MSTRG.49317"; transcript_id "MSTRG.49317.45";
chr13	StringTie	exon	46455132	46455511	1000	-	.	gene_id "MSTRG.49317"; transcript_id "MSTRG.49317.45"; exon_number "1";
chr13	StringTie	exon	46457840	46457913	1000	-	.	gene_id "MSTRG.49317"; transcript_id "MSTRG.49317.45"; exon_number "2";
chr13	StringTie	exon	46464741	46464750	1000	-	.	gene_id "MSTRG.49317"; transcript_id "MSTRG.49317.45"; exon_number "3";
chr13	StringTie	exon	46466609	46466709	1000	-	.	gene_id "MSTRG.49317"; transcript_id "MSTRG.49317.45"; exon_number "4";
chr13	StringTie	exon	46467739	46467876	1000	-	.	gene_id "MSTRG.49317"; transcript_id "MSTRG.49317.45"; exon_number "5";
chr13	StringTie	transcript	46455132	46467935	1000	-	.	gene_id "MSTRG.49317"; transcript_id "MSTRG.49317.46";
chr13	StringTie	exon	46455132	46455511	1000	-	.	gene_id "MSTRG.49317"; transcript_id "MSTRG.49317.46"; exon_number "1";
chr13	StringTie	exon	46457840	46457913	1000	-	.	gene_id "MSTRG.49317"; transcript_id "MSTRG.49317.46"; exon_number "2";
chr13	StringTie	exon	46464736	46464750	1000	-	.	gene_id "MSTRG.49317"; transcript_id "MSTRG.49317.46"; exon_number "3";
chr13	StringTie	exon	46466609	46466709	1000	-	.	gene_id "MSTRG.49317"; transcript_id "MSTRG.49317.46"; exon_number "4";
chr13	StringTie	exon	46467739	46467935	1000	-	.	gene_id "MSTRG.49317"; transcript_id "MSTRG.49317.46"; exon_number "5";
chr13	StringTie	transcript	46455132	46466825	1000	-	.	gene_id "MSTRG.49317"; transcript_id "MSTRG.49317.47";
chr13	StringTie	exon	46455132	46455511	1000	-	.	gene_id "MSTRG.49317"; transcript_id "MSTRG.49317.47"; exon_number "1";
chr13	StringTie	exon	46457840	46457913	1000	-	.	gene_id "MSTRG.49317"; transcript_id "MSTRG.49317.47"; exon_number "2";
chr13	StringTie	exon	46460945	46461085	1000	-	.	gene_id "MSTRG.49317"; transcript_id "MSTRG.49317.47"; exon_number "3";
chr13	StringTie	exon	46463934	46464019	1000	-	.	gene_id "MSTRG.49317"; transcript_id "MSTRG.49317.47"; exon_number "4";
chr13	StringTie	exon	46464736	46464819	1000	-	.	gene_id "MSTRG.49317"; transcript_id "MSTRG.49317.47"; exon_number "5";
chr13	StringTie	exon	46465904	46465987	1000	-	.	gene_id "MSTRG.49317"; transcript_id "MSTRG.49317.47"; exon_number "6";
chr13	StringTie	exon	46466609	46466825	1000	-	.	gene_id "MSTRG.49317"; transcript_id "MSTRG.49317.47"; exon_number "7";
chr13	StringTie	transcript	46455132	46464955	1000	-	.	gene_id "MSTRG.49317"; transcript_id "MSTRG.49317.48";
chr13	StringTie	exon	46455132	46455511	1000	-	.	gene_id "MSTRG.49317"; transcript_id "MSTRG.49317.48"; exon_number "1";
chr13	StringTie	exon	46464675	46464955	1000	-	.	gene_id "MSTRG.49317"; transcript_id "MSTRG.49317.48"; exon_number "2";
chr13	StringTie	transcript	46455132	46464947	1000	-	.	gene_id "MSTRG.49317"; transcript_id "MSTRG.49317.49";
chr13	StringTie	exon	46455132	46455511	1000	-	.	gene_id "MSTRG.49317"; transcript_id "MSTRG.49317.49"; exon_number "1";
chr13	StringTie	exon	46457840	46457844	1000	-	.	gene_id "MSTRG.49317"; transcript_id "MSTRG.49317.49"; exon_number "2";
chr13	StringTie	exon	46457868	46457913	1000	-	.	gene_id "MSTRG.49317"; transcript_id "MSTRG.49317.49"; exon_number "3";
chr13	StringTie	exon	46464675	46464947	1000	-	.	gene_id "MSTRG.49317"; transcript_id "MSTRG.49317.49"; exon_number "4";
chr13	StringTie	transcript	46454669	46468276	1000	-	.	gene_id "MSTRG.49317"; transcript_id "MSTRG.49317.5";
chr13	StringTie	exon	46454669	46455511	1000	-	.	gene_id "MSTRG.49317"; transcript_id "MSTRG.49317.5"; exon_number "1";
chr13	StringTie	exon	46457840	46457913	1000	-	.	gene_id "MSTRG.49317"; transcript_id "MSTRG.49317.5"; exon_number "2";
chr13	StringTie	exon	46460945	46461170	1000	-	.	gene_id "MSTRG.49317"; transcript_id "MSTRG.49317.5"; exon_number "3";
chr13	StringTie	exon	46464741	46464819	1000	-	.	gene_id "MSTRG.49317"; transcript_id "MSTRG.49317.5"; exon_number "4";
chr13	StringTie	exon	46465909	46465987	1000	-	.	gene_id "MSTRG.49317"; transcript_id "MSTRG.49317.5"; exon_number "5";
chr13	StringTie	exon	46466609	46466709	1000	-	.	gene_id "MSTRG.49317"; transcript_id "MSTRG.49317.5"; exon_number "6";
chr13	StringTie	exon	46467739	46468276	1000	-	.	gene_id "MSTRG.49317"; transcript_id "MSTRG.49317.5"; exon_number "7";
chr13	StringTie	transcript	46455132	46466809	1000	-	.	gene_id "MSTRG.49317"; transcript_id "MSTRG.49317.50";
chr13	StringTie	exon	46455132	46455511	1000	-	.	gene_id "MSTRG.49317"; transcript_id "MSTRG.49317.50"; exon_number "1";
chr13	StringTie	exon	46457840	46461170	1000	-	.	gene_id "MSTRG.49317"; transcript_id "MSTRG.49317.50"; exon_number "2";
chr13	StringTie	exon	46464741	46464750	1000	-	.	gene_id "MSTRG.49317"; transcript_id "MSTRG.49317.50"; exon_number "3";
chr13	StringTie	exon	46466609	46466809	1000	-	.	gene_id "MSTRG.49317"; transcript_id "MSTRG.49317.50"; exon_number "4";
chr13	StringTie	transcript	46455132	46467860	1000	-	.	gene_id "MSTRG.49317"; transcript_id "MSTRG.49317.51";
chr13	StringTie	exon	46455132	46455511	1000	-	.	gene_id "MSTRG.49317"; transcript_id "MSTRG.49317.51"; exon_number "1";
chr13	StringTie	exon	46457840	46457913	1000	-	.	gene_id "MSTRG.49317"; transcript_id "MSTRG.49317.51"; exon_number "2";
chr13	StringTie	exon	46464675	46464819	1000	-	.	gene_id "MSTRG.49317"; transcript_id "MSTRG.49317.51"; exon_number "3";
chr13	StringTie	exon	46466609	46466709	1000	-	.	gene_id "MSTRG.49317"; transcript_id "MSTRG.49317.51"; exon_number "4";
chr13	StringTie	exon	46467739	46467860	1000	-	.	gene_id "MSTRG.49317"; transcript_id "MSTRG.49317.51"; exon_number "5";
chr13	StringTie	transcript	46455132	46466870	1000	-	.	gene_id "MSTRG.49317"; transcript_id "MSTRG.49317.52";
chr13	StringTie	exon	46455132	46455511	1000	-	.	gene_id "MSTRG.49317"; transcript_id "MSTRG.49317.52"; exon_number "1";
chr13	StringTie	exon	46457840	46457913	1000	-	.	gene_id "MSTRG.49317"; transcript_id "MSTRG.49317.52"; exon_number "2";
chr13	StringTie	exon	46464675	46464700	1000	-	.	gene_id "MSTRG.49317"; transcript_id "MSTRG.49317.52"; exon_number "3";
chr13	StringTie	exon	46465845	46465987	1000	-	.	gene_id "MSTRG.49317"; transcript_id "MSTRG.49317.52"; exon_number "4";
chr13	StringTie	exon	46466609	46466870	1000	-	.	gene_id "MSTRG.49317"; transcript_id "MSTRG.49317.52"; exon_number "5";
chr13	StringTie	transcript	46455132	46467860	1000	-	.	gene_id "MSTRG.49317"; transcript_id "MSTRG.49317.53";
chr13	StringTie	exon	46455132	46455511	1000	-	.	gene_id "MSTRG.49317"; transcript_id "MSTRG.49317.53"; exon_number "1";
chr13	StringTie	exon	46457840	46457913	1000	-	.	gene_id "MSTRG.49317"; transcript_id "MSTRG.49317.53"; exon_number "2";
chr13	StringTie	exon	46464741	46464819	1000	-	.	gene_id "MSTRG.49317"; transcript_id "MSTRG.49317.53"; exon_number "3";
chr13	StringTie	exon	46466609	46466709	1000	-	.	gene_id "MSTRG.49317"; transcript_id "MSTRG.49317.53"; exon_number "4";
chr13	StringTie	exon	46467739	46467860	1000	-	.	gene_id "MSTRG.49317"; transcript_id "MSTRG.49317.53"; exon_number "5";
chr13	StringTie	transcript	46455132	46467860	1000	-	.	gene_id "MSTRG.49317"; transcript_id "MSTRG.49317.54";
chr13	StringTie	exon	46455132	46455511	1000	-	.	gene_id "MSTRG.49317"; transcript_id "MSTRG.49317.54"; exon_number "1";
chr13	StringTie	exon	46457840	46457913	1000	-	.	gene_id "MSTRG.49317"; transcript_id "MSTRG.49317.54"; exon_number "2";
chr13	StringTie	exon	46465909	46465987	1000	-	.	gene_id "MSTRG.49317"; transcript_id "MSTRG.49317.54"; exon_number "3";
chr13	StringTie	exon	46466609	46466709	1000	-	.	gene_id "MSTRG.49317"; transcript_id "MSTRG.49317.54"; exon_number "4";
chr13	StringTie	exon	46467739	46467860	1000	-	.	gene_id "MSTRG.49317"; transcript_id "MSTRG.49317.54"; exon_number "5";
chr13	StringTie	transcript	46455132	46467348	1000	-	.	gene_id "MSTRG.49317"; transcript_id "MSTRG.49317.55";
chr13	StringTie	exon	46455132	46455511	1000	-	.	gene_id "MSTRG.49317"; transcript_id "MSTRG.49317.55"; exon_number "1";
chr13	StringTie	exon	46457840	46457913	1000	-	.	gene_id "MSTRG.49317"; transcript_id "MSTRG.49317.55"; exon_number "2";
chr13	StringTie	exon	46460945	46461170	1000	-	.	gene_id "MSTRG.49317"; transcript_id "MSTRG.49317.55"; exon_number "3";
chr13	StringTie	exon	46464741	46464819	1000	-	.	gene_id "MSTRG.49317"; transcript_id "MSTRG.49317.55"; exon_number "4";
chr13	StringTie	exon	46466609	46467348	1000	-	.	gene_id "MSTRG.49317"; transcript_id "MSTRG.49317.55"; exon_number "5";
chr13	StringTie	transcript	46455132	46467860	1000	-	.	gene_id "MSTRG.49317"; transcript_id "MSTRG.49317.56";
chr13	StringTie	exon	46455132	46455511	1000	-	.	gene_id "MSTRG.49317"; transcript_id "MSTRG.49317.56"; exon_number "1";
chr13	StringTie	exon	46457840	46457913	1000	-	.	gene_id "MSTRG.49317"; transcript_id "MSTRG.49317.56"; exon_number "2";
chr13	StringTie	exon	46460945	46461085	1000	-	.	gene_id "MSTRG.49317"; transcript_id "MSTRG.49317.56"; exon_number "3";
chr13	StringTie	exon	46464741	46464819	1000	-	.	gene_id "MSTRG.49317"; transcript_id "MSTRG.49317.56"; exon_number "4";
chr13	StringTie	exon	46466609	46466709	1000	-	.	gene_id "MSTRG.49317"; transcript_id "MSTRG.49317.56"; exon_number "5";
chr13	StringTie	exon	46467734	46467860	1000	-	.	gene_id "MSTRG.49317"; transcript_id "MSTRG.49317.56"; exon_number "6";
chr13	StringTie	transcript	46455132	46467946	1000	-	.	gene_id "MSTRG.49317"; transcript_id "MSTRG.49317.57";
chr13	StringTie	exon	46455132	46455511	1000	-	.	gene_id "MSTRG.49317"; transcript_id "MSTRG.49317.57"; exon_number "1";
chr13	StringTie	exon	46457840	46457913	1000	-	.	gene_id "MSTRG.49317"; transcript_id "MSTRG.49317.57"; exon_number "2";
chr13	StringTie	exon	46464741	46464819	1000	-	.	gene_id "MSTRG.49317"; transcript_id "MSTRG.49317.57"; exon_number "3";
chr13	StringTie	exon	46465843	46465987	1000	-	.	gene_id "MSTRG.49317"; transcript_id "MSTRG.49317.57"; exon_number "4";
chr13	StringTie	exon	46466609	46466709	1000	-	.	gene_id "MSTRG.49317"; transcript_id "MSTRG.49317.57"; exon_number "5";
chr13	StringTie	exon	46467734	46467946	1000	-	.	gene_id "MSTRG.49317"; transcript_id "MSTRG.49317.57"; exon_number "6";
chr13	StringTie	transcript	46455132	46467860	1000	-	.	gene_id "MSTRG.49317"; transcript_id "MSTRG.49317.58";
chr13	StringTie	exon	46455132	46455511	1000	-	.	gene_id "MSTRG.49317"; transcript_id "MSTRG.49317.58"; exon_number "1";
chr13	StringTie	exon	46457840	46457913	1000	-	.	gene_id "MSTRG.49317"; transcript_id "MSTRG.49317.58"; exon_number "2";
chr13	StringTie	exon	46460945	46461170	1000	-	.	gene_id "MSTRG.49317"; transcript_id "MSTRG.49317.58"; exon_number "3";
chr13	StringTie	exon	46464675	46464819	1000	-	.	gene_id "MSTRG.49317"; transcript_id "MSTRG.49317.58"; exon_number "4";
chr13	StringTie	exon	46466609	46466709	1000	-	.	gene_id "MSTRG.49317"; transcript_id "MSTRG.49317.58"; exon_number "5";
chr13	StringTie	exon	46467734	46467860	1000	-	.	gene_id "MSTRG.49317"; transcript_id "MSTRG.49317.58"; exon_number "6";
chr13	StringTie	transcript	46455132	46468247	1000	-	.	gene_id "MSTRG.49317"; transcript_id "MSTRG.49317.59";
chr13	StringTie	exon	46455132	46455511	1000	-	.	gene_id "MSTRG.49317"; transcript_id "MSTRG.49317.59"; exon_number "1";
chr13	StringTie	exon	46457840	46457913	1000	-	.	gene_id "MSTRG.49317"; transcript_id "MSTRG.49317.59"; exon_number "2";
chr13	StringTie	exon	46460945	46461085	1000	-	.	gene_id "MSTRG.49317"; transcript_id "MSTRG.49317.59"; exon_number "3";
chr13	StringTie	exon	46464741	46464819	1000	-	.	gene_id "MSTRG.49317"; transcript_id "MSTRG.49317.59"; exon_number "4";
chr13	StringTie	exon	46465909	46465987	1000	-	.	gene_id "MSTRG.49317"; transcript_id "MSTRG.49317.59"; exon_number "5";
chr13	StringTie	exon	46466609	46466709	1000	-	.	gene_id "MSTRG.49317"; transcript_id "MSTRG.49317.59"; exon_number "6";
chr13	StringTie	exon	46467734	46468247	1000	-	.	gene_id "MSTRG.49317"; transcript_id "MSTRG.49317.59"; exon_number "7";
chr13	StringTie	transcript	46454669	46468273	1000	-	.	gene_id "MSTRG.49317"; transcript_id "MSTRG.49317.6";
chr13	StringTie	exon	46454669	46455511	1000	-	.	gene_id "MSTRG.49317"; transcript_id "MSTRG.49317.6"; exon_number "1";
chr13	StringTie	exon	46457840	46457913	1000	-	.	gene_id "MSTRG.49317"; transcript_id "MSTRG.49317.6"; exon_number "2";
chr13	StringTie	exon	46464675	46464819	1000	-	.	gene_id "MSTRG.49317"; transcript_id "MSTRG.49317.6"; exon_number "3";
chr13	StringTie	exon	46465904	46465987	1000	-	.	gene_id "MSTRG.49317"; transcript_id "MSTRG.49317.6"; exon_number "4";
chr13	StringTie	exon	46466609	46466709	1000	-	.	gene_id "MSTRG.49317"; transcript_id "MSTRG.49317.6"; exon_number "5";
chr13	StringTie	exon	46467739	46468273	1000	-	.	gene_id "MSTRG.49317"; transcript_id "MSTRG.49317.6"; exon_number "6";
chr13	StringTie	transcript	46455132	46467876	1000	-	.	gene_id "MSTRG.49317"; transcript_id "MSTRG.49317.60";
chr13	StringTie	exon	46455132	46455511	1000	-	.	gene_id "MSTRG.49317"; transcript_id "MSTRG.49317.60"; exon_number "1";
chr13	StringTie	exon	46457840	46457913	1000	-	.	gene_id "MSTRG.49317"; transcript_id "MSTRG.49317.60"; exon_number "2";
chr13	StringTie	exon	46460945	46461085	1000	-	.	gene_id "MSTRG.49317"; transcript_id "MSTRG.49317.60"; exon_number "3";
chr13	StringTie	exon	46464741	46464819	1000	-	.	gene_id "MSTRG.49317"; transcript_id "MSTRG.49317.60"; exon_number "4";
chr13	StringTie	exon	46465904	46465987	1000	-	.	gene_id "MSTRG.49317"; transcript_id "MSTRG.49317.60"; exon_number "5";
chr13	StringTie	exon	46466609	46466709	1000	-	.	gene_id "MSTRG.49317"; transcript_id "MSTRG.49317.60"; exon_number "6";
chr13	StringTie	exon	46467734	46467876	1000	-	.	gene_id "MSTRG.49317"; transcript_id "MSTRG.49317.60"; exon_number "7";
chr13	StringTie	transcript	46455152	46467866	1000	-	.	gene_id "MSTRG.49317"; transcript_id "MSTRG.49317.62";
chr13	StringTie	exon	46455152	46455511	1000	-	.	gene_id "MSTRG.49317"; transcript_id "MSTRG.49317.62"; exon_number "1";
chr13	StringTie	exon	46457840	46457913	1000	-	.	gene_id "MSTRG.49317"; transcript_id "MSTRG.49317.62"; exon_number "2";
chr13	StringTie	exon	46460945	46461170	1000	-	.	gene_id "MSTRG.49317"; transcript_id "MSTRG.49317.62"; exon_number "3";
chr13	StringTie	exon	46464675	46464819	1000	-	.	gene_id "MSTRG.49317"; transcript_id "MSTRG.49317.62"; exon_number "4";
chr13	StringTie	exon	46465843	46465987	1000	-	.	gene_id "MSTRG.49317"; transcript_id "MSTRG.49317.62"; exon_number "5";
chr13	StringTie	exon	46466609	46466709	1000	-	.	gene_id "MSTRG.49317"; transcript_id "MSTRG.49317.62"; exon_number "6";
chr13	StringTie	exon	46467739	46467866	1000	-	.	gene_id "MSTRG.49317"; transcript_id "MSTRG.49317.62"; exon_number "7";
chr13	StringTie	transcript	46455153	46486381	1000	-	.	gene_id "MSTRG.49317"; transcript_id "MSTRG.49317.63";
chr13	StringTie	exon	46455153	46455511	1000	-	.	gene_id "MSTRG.49317"; transcript_id "MSTRG.49317.63"; exon_number "1";
chr13	StringTie	exon	46457840	46457913	1000	-	.	gene_id "MSTRG.49317"; transcript_id "MSTRG.49317.63"; exon_number "2";
chr13	StringTie	exon	46464675	46464819	1000	-	.	gene_id "MSTRG.49317"; transcript_id "MSTRG.49317.63"; exon_number "3";
chr13	StringTie	exon	46465909	46465987	1000	-	.	gene_id "MSTRG.49317"; transcript_id "MSTRG.49317.63"; exon_number "4";
chr13	StringTie	exon	46466609	46466709	1000	-	.	gene_id "MSTRG.49317"; transcript_id "MSTRG.49317.63"; exon_number "5";
chr13	StringTie	exon	46486281	46486381	1000	-	.	gene_id "MSTRG.49317"; transcript_id "MSTRG.49317.63"; exon_number "6";
chr13	StringTie	transcript	46455153	46486381	1000	-	.	gene_id "MSTRG.49317"; transcript_id "MSTRG.49317.64";
chr13	StringTie	exon	46455153	46455511	1000	-	.	gene_id "MSTRG.49317"; transcript_id "MSTRG.49317.64"; exon_number "1";
chr13	StringTie	exon	46457840	46457913	1000	-	.	gene_id "MSTRG.49317"; transcript_id "MSTRG.49317.64"; exon_number "2";
chr13	StringTie	exon	46464736	46464819	1000	-	.	gene_id "MSTRG.49317"; transcript_id "MSTRG.49317.64"; exon_number "3";
chr13	StringTie	exon	46465909	46465987	1000	-	.	gene_id "MSTRG.49317"; transcript_id "MSTRG.49317.64"; exon_number "4";
chr13	StringTie	exon	46466609	46466709	1000	-	.	gene_id "MSTRG.49317"; transcript_id "MSTRG.49317.64"; exon_number "5";
chr13	StringTie	exon	46486323	46486381	1000	-	.	gene_id "MSTRG.49317"; transcript_id "MSTRG.49317.64"; exon_number "6";
chr13	StringTie	transcript	46455157	46486381	1000	-	.	gene_id "MSTRG.49317"; transcript_id "MSTRG.49317.65";
chr13	StringTie	exon	46455157	46455511	1000	-	.	gene_id "MSTRG.49317"; transcript_id "MSTRG.49317.65"; exon_number "1";
chr13	StringTie	exon	46457840	46457913	1000	-	.	gene_id "MSTRG.49317"; transcript_id "MSTRG.49317.65"; exon_number "2";
chr13	StringTie	exon	46464736	46464819	1000	-	.	gene_id "MSTRG.49317"; transcript_id "MSTRG.49317.65"; exon_number "3";
chr13	StringTie	exon	46465909	46465987	1000	-	.	gene_id "MSTRG.49317"; transcript_id "MSTRG.49317.65"; exon_number "4";
chr13	StringTie	exon	46466609	46466709	1000	-	.	gene_id "MSTRG.49317"; transcript_id "MSTRG.49317.65"; exon_number "5";
chr13	StringTie	exon	46486281	46486381	1000	-	.	gene_id "MSTRG.49317"; transcript_id "MSTRG.49317.65"; exon_number "6";
chr13	StringTie	transcript	46455157	46486381	1000	-	.	gene_id "MSTRG.49317"; transcript_id "MSTRG.49317.66";
chr13	StringTie	exon	46455157	46455511	1000	-	.	gene_id "MSTRG.49317"; transcript_id "MSTRG.49317.66"; exon_number "1";
chr13	StringTie	exon	46457840	46457913	1000	-	.	gene_id "MSTRG.49317"; transcript_id "MSTRG.49317.66"; exon_number "2";
chr13	StringTie	exon	46464741	46464819	1000	-	.	gene_id "MSTRG.49317"; transcript_id "MSTRG.49317.66"; exon_number "3";
chr13	StringTie	exon	46465904	46465987	1000	-	.	gene_id "MSTRG.49317"; transcript_id "MSTRG.49317.66"; exon_number "4";
chr13	StringTie	exon	46466609	46466709	1000	-	.	gene_id "MSTRG.49317"; transcript_id "MSTRG.49317.66"; exon_number "5";
chr13	StringTie	exon	46486323	46486381	1000	-	.	gene_id "MSTRG.49317"; transcript_id "MSTRG.49317.66"; exon_number "6";
chr13	StringTie	transcript	46455168	46463954	1000	-	.	gene_id "MSTRG.49317"; transcript_id "MSTRG.49317.67";
chr13	StringTie	exon	46455168	46455511	1000	-	.	gene_id "MSTRG.49317"; transcript_id "MSTRG.49317.67"; exon_number "1";
chr13	StringTie	exon	46457840	46457913	1000	-	.	gene_id "MSTRG.49317"; transcript_id "MSTRG.49317.67"; exon_number "2";
chr13	StringTie	exon	46460945	46461170	1000	-	.	gene_id "MSTRG.49317"; transcript_id "MSTRG.49317.67"; exon_number "3";
chr13	StringTie	exon	46463934	46463954	1000	-	.	gene_id "MSTRG.49317"; transcript_id "MSTRG.49317.67"; exon_number "4";
chr13	StringTie	transcript	46455207	46464928	1000	-	.	gene_id "MSTRG.49317"; transcript_id "MSTRG.49317.68";
chr13	StringTie	exon	46455207	46455511	1000	-	.	gene_id "MSTRG.49317"; transcript_id "MSTRG.49317.68"; exon_number "1";
chr13	StringTie	exon	46464736	46464928	1000	-	.	gene_id "MSTRG.49317"; transcript_id "MSTRG.49317.68"; exon_number "2";
chr13	StringTie	transcript	46454669	46468275	1000	-	.	gene_id "MSTRG.49317"; transcript_id "MSTRG.49317.7";
chr13	StringTie	exon	46454669	46455511	1000	-	.	gene_id "MSTRG.49317"; transcript_id "MSTRG.49317.7"; exon_number "1";
chr13	StringTie	exon	46457840	46457913	1000	-	.	gene_id "MSTRG.49317"; transcript_id "MSTRG.49317.7"; exon_number "2";
chr13	StringTie	exon	46460945	46461085	1000	-	.	gene_id "MSTRG.49317"; transcript_id "MSTRG.49317.7"; exon_number "3";
chr13	StringTie	exon	46464675	46464819	1000	-	.	gene_id "MSTRG.49317"; transcript_id "MSTRG.49317.7"; exon_number "4";
chr13	StringTie	exon	46465904	46465987	1000	-	.	gene_id "MSTRG.49317"; transcript_id "MSTRG.49317.7"; exon_number "5";
chr13	StringTie	exon	46466609	46466709	1000	-	.	gene_id "MSTRG.49317"; transcript_id "MSTRG.49317.7"; exon_number "6";
chr13	StringTie	exon	46467734	46468275	1000	-	.	gene_id "MSTRG.49317"; transcript_id "MSTRG.49317.7"; exon_number "7";
chr13	StringTie	transcript	46460945	46467848	1000	-	.	gene_id "MSTRG.49317"; transcript_id "MSTRG.49317.74";
chr13	StringTie	exon	46460945	46461170	1000	-	.	gene_id "MSTRG.49317"; transcript_id "MSTRG.49317.74"; exon_number "1";
chr13	StringTie	exon	46465843	46465987	1000	-	.	gene_id "MSTRG.49317"; transcript_id "MSTRG.49317.74"; exon_number "2";
chr13	StringTie	exon	46467739	46467848	1000	-	.	gene_id "MSTRG.49317"; transcript_id "MSTRG.49317.74"; exon_number "3";
chr13	StringTie	transcript	46460945	46467891	1000	-	.	gene_id "MSTRG.49317"; transcript_id "MSTRG.49317.75";
chr13	StringTie	exon	46460945	46461170	1000	-	.	gene_id "MSTRG.49317"; transcript_id "MSTRG.49317.75"; exon_number "1";
chr13	StringTie	exon	46465843	46465987	1000	-	.	gene_id "MSTRG.49317"; transcript_id "MSTRG.49317.75"; exon_number "2";
chr13	StringTie	exon	46466609	46466709	1000	-	.	gene_id "MSTRG.49317"; transcript_id "MSTRG.49317.75"; exon_number "3";
chr13	StringTie	exon	46467739	46467891	1000	-	.	gene_id "MSTRG.49317"; transcript_id "MSTRG.49317.75"; exon_number "4";
chr13	StringTie	transcript	46454910	46467953	1000	-	.	gene_id "MSTRG.49317"; transcript_id "MSTRG.49317.8";
chr13	StringTie	exon	46454910	46455511	1000	-	.	gene_id "MSTRG.49317"; transcript_id "MSTRG.49317.8"; exon_number "1";
chr13	StringTie	exon	46457840	46457913	1000	-	.	gene_id "MSTRG.49317"; transcript_id "MSTRG.49317.8"; exon_number "2";
chr13	StringTie	exon	46464741	46464819	1000	-	.	gene_id "MSTRG.49317"; transcript_id "MSTRG.49317.8"; exon_number "3";
chr13	StringTie	exon	46465843	46465987	1000	-	.	gene_id "MSTRG.49317"; transcript_id "MSTRG.49317.8"; exon_number "4";
chr13	StringTie	exon	46466609	46466709	1000	-	.	gene_id "MSTRG.49317"; transcript_id "MSTRG.49317.8"; exon_number "5";
chr13	StringTie	exon	46467739	46467953	1000	-	.	gene_id "MSTRG.49317"; transcript_id "MSTRG.49317.8"; exon_number "6";
chr13	StringTie	transcript	46454983	46468276	1000	-	.	gene_id "MSTRG.49317"; transcript_id "MSTRG.49317.9";
chr13	StringTie	exon	46454983	46455511	1000	-	.	gene_id "MSTRG.49317"; transcript_id "MSTRG.49317.9"; exon_number "1";
chr13	StringTie	exon	46457840	46457913	1000	-	.	gene_id "MSTRG.49317"; transcript_id "MSTRG.49317.9"; exon_number "2";
chr13	StringTie	exon	46464736	46464819	1000	-	.	gene_id "MSTRG.49317"; transcript_id "MSTRG.49317.9"; exon_number "3";
chr13	StringTie	exon	46465909	46465987	1000	-	.	gene_id "MSTRG.49317"; transcript_id "MSTRG.49317.9"; exon_number "4";
chr13	StringTie	exon	46466609	46466709	1000	-	.	gene_id "MSTRG.49317"; transcript_id "MSTRG.49317.9"; exon_number "5";
chr13	StringTie	exon	46467739	46468276	1000	-	.	gene_id "MSTRG.49317"; transcript_id "MSTRG.49317.9"; exon_number "6";
chr13	StringTie	transcript	46460609	46461121	1000	+	.	gene_id "MSTRG.49318"; transcript_id "ENST00000400428"; gene_name "OR7E101P"; ref_gene_id "ENSG00000227019";
chr13	StringTie	exon	46460609	46461121	1000	+	.	gene_id "MSTRG.49318"; transcript_id "ENST00000400428"; exon_number "1"; gene_name "OR7E101P"; ref_gene_id "ENSG00000227019";
chr13	StringTie	transcript	46461173	46465740	1000	+	.	gene_id "MSTRG.49319"; transcript_id "MSTRG.49319.1";
chr13	StringTie	exon	46461173	46465506	1000	+	.	gene_id "MSTRG.49319"; transcript_id "MSTRG.49319.1"; exon_number "1";
chr13	StringTie	exon	46465600	46465740	1000	+	.	gene_id "MSTRG.49319"; transcript_id "MSTRG.49319.1"; exon_number "2";
chr13	StringTie	transcript	46464629	46466055	1000	+	.	gene_id "MSTRG.49319"; transcript_id "MSTRG.49319.2";
chr13	StringTie	exon	46464629	46464797	1000	+	.	gene_id "MSTRG.49319"; transcript_id "MSTRG.49319.2"; exon_number "1";
chr13	StringTie	exon	46465930	46466055	1000	+	.	gene_id "MSTRG.49319"; transcript_id "MSTRG.49319.2"; exon_number "2";
chr1	StringTie	transcript	68001705	68003086	1000	.	.	gene_id "MSTRG.4932"; transcript_id "MSTRG.4932.1";
chr1	StringTie	exon	68001705	68003086	1000	.	.	gene_id "MSTRG.4932"; transcript_id "MSTRG.4932.1"; exon_number "1";
chr13	StringTie	transcript	46466670	46467947	1000	+	.	gene_id "MSTRG.49320"; transcript_id "MSTRG.49320.1";
chr13	StringTie	exon	46466670	46466730	1000	+	.	gene_id "MSTRG.49320"; transcript_id "MSTRG.49320.1"; exon_number "1";
chr13	StringTie	exon	46467796	46467947	1000	+	.	gene_id "MSTRG.49320"; transcript_id "MSTRG.49320.1"; exon_number "2";
chr13	StringTie	transcript	46468979	46470952	1000	-	.	gene_id "MSTRG.49321"; transcript_id "MSTRG.49321.1";
chr13	StringTie	exon	46468979	46470952	1000	-	.	gene_id "MSTRG.49321"; transcript_id "MSTRG.49321.1"; exon_number "1";
chr13	StringTie	transcript	46490930	46491121	1000	+	.	gene_id "MSTRG.49322"; transcript_id "ENST00000378775"; gene_name "COX17P1"; ref_gene_id "ENSG00000205105";
chr13	StringTie	exon	46490930	46491121	1000	+	.	gene_id "MSTRG.49322"; transcript_id "ENST00000378775"; exon_number "1"; gene_name "COX17P1"; ref_gene_id "ENSG00000205105";
chr13	StringTie	transcript	46474246	46493268	1000	+	.	gene_id "MSTRG.49322"; transcript_id "ENST00000612699"; gene_name "RP11-189B4.7"; ref_gene_id "ENSG00000277228";
chr13	StringTie	exon	46474246	46474334	1000	+	.	gene_id "MSTRG.49322"; transcript_id "ENST00000612699"; exon_number "1"; gene_name "RP11-189B4.7"; ref_gene_id "ENSG00000277228";
chr13	StringTie	exon	46492883	46492960	1000	+	.	gene_id "MSTRG.49322"; transcript_id "ENST00000612699"; exon_number "2"; gene_name "RP11-189B4.7"; ref_gene_id "ENSG00000277228";
chr13	StringTie	exon	46493121	46493268	1000	+	.	gene_id "MSTRG.49322"; transcript_id "ENST00000612699"; exon_number "3"; gene_name "RP11-189B4.7"; ref_gene_id "ENSG00000277228";
chr13	StringTie	transcript	46490876	46499765	1000	+	.	gene_id "MSTRG.49322"; transcript_id "MSTRG.49322.2";
chr13	StringTie	exon	46490876	46491513	1000	+	.	gene_id "MSTRG.49322"; transcript_id "MSTRG.49322.2"; exon_number "1";
chr13	StringTie	exon	46492883	46492960	1000	+	.	gene_id "MSTRG.49322"; transcript_id "MSTRG.49322.2"; exon_number "2";
chr13	StringTie	exon	46499555	46499765	1000	+	.	gene_id "MSTRG.49322"; transcript_id "MSTRG.49322.2"; exon_number "3";
chr13	StringTie	transcript	46492229	46501601	1000	+	.	gene_id "MSTRG.49322"; transcript_id "MSTRG.49322.4";
chr13	StringTie	exon	46492229	46492960	1000	+	.	gene_id "MSTRG.49322"; transcript_id "MSTRG.49322.4"; exon_number "1";
chr13	StringTie	exon	46499552	46501601	1000	+	.	gene_id "MSTRG.49322"; transcript_id "MSTRG.49322.4"; exon_number "2";
chr13	StringTie	transcript	46501984	46502285	1000	.	.	gene_id "MSTRG.49323"; transcript_id "MSTRG.49323.1";
chr13	StringTie	exon	46501984	46502285	1000	.	.	gene_id "MSTRG.49323"; transcript_id "MSTRG.49323.1"; exon_number "1";
chr13	StringTie	transcript	46503416	46503685	1000	.	.	gene_id "MSTRG.49324"; transcript_id "MSTRG.49324.1";
chr13	StringTie	exon	46503416	46503685	1000	.	.	gene_id "MSTRG.49324"; transcript_id "MSTRG.49324.1"; exon_number "1";
chr13	StringTie	transcript	46507954	46508444	1000	.	.	gene_id "MSTRG.49325"; transcript_id "MSTRG.49325.1";
chr13	StringTie	exon	46507954	46508444	1000	.	.	gene_id "MSTRG.49325"; transcript_id "MSTRG.49325.1"; exon_number "1";
chr13	StringTie	transcript	46505118	46505436	1000	+	.	gene_id "MSTRG.49326"; transcript_id "ENST00000423650"; gene_name "FKBP1AP3"; ref_gene_id "ENSG00000230243";
chr13	StringTie	exon	46505118	46505436	1000	+	.	gene_id "MSTRG.49326"; transcript_id "ENST00000423650"; exon_number "1"; gene_name "FKBP1AP3"; ref_gene_id "ENSG00000230243";
chr13	StringTie	transcript	46514057	46514279	1000	.	.	gene_id "MSTRG.49327"; transcript_id "MSTRG.49327.1";
chr13	StringTie	exon	46514057	46514279	1000	.	.	gene_id "MSTRG.49327"; transcript_id "MSTRG.49327.1"; exon_number "1";
chr13	StringTie	transcript	46514965	46515482	1000	.	.	gene_id "MSTRG.49328"; transcript_id "MSTRG.49328.1";
chr13	StringTie	exon	46514965	46515482	1000	.	.	gene_id "MSTRG.49328"; transcript_id "MSTRG.49328.1"; exon_number "1";
chr13	StringTie	transcript	46516405	46517082	1000	.	.	gene_id "MSTRG.49329"; transcript_id "MSTRG.49329.1";
chr13	StringTie	exon	46516405	46517082	1000	.	.	gene_id "MSTRG.49329"; transcript_id "MSTRG.49329.1"; exon_number "1";
chr1	StringTie	transcript	68004051	68004257	1000	.	.	gene_id "MSTRG.4933"; transcript_id "MSTRG.4933.1";
chr1	StringTie	exon	68004051	68004257	1000	.	.	gene_id "MSTRG.4933"; transcript_id "MSTRG.4933.1"; exon_number "1";
chr13	StringTie	transcript	46518643	46519671	1000	.	.	gene_id "MSTRG.49330"; transcript_id "MSTRG.49330.1";
chr13	StringTie	exon	46518643	46519671	1000	.	.	gene_id "MSTRG.49330"; transcript_id "MSTRG.49330.1"; exon_number "1";
chr13	StringTie	transcript	46522939	46526038	1000	.	.	gene_id "MSTRG.49331"; transcript_id "MSTRG.49331.1";
chr13	StringTie	exon	46522939	46526038	1000	.	.	gene_id "MSTRG.49331"; transcript_id "MSTRG.49331.1"; exon_number "1";
chr13	StringTie	transcript	46527864	46529511	1000	.	.	gene_id "MSTRG.49332"; transcript_id "MSTRG.49332.1";
chr13	StringTie	exon	46527864	46529511	1000	.	.	gene_id "MSTRG.49332"; transcript_id "MSTRG.49332.1"; exon_number "1";
chr13	StringTie	transcript	46532464	46533523	1000	.	.	gene_id "MSTRG.49333"; transcript_id "MSTRG.49333.1";
chr13	StringTie	exon	46532464	46533523	1000	.	.	gene_id "MSTRG.49333"; transcript_id "MSTRG.49333.1"; exon_number "1";
chr13	StringTie	transcript	46534261	46535830	1000	-	.	gene_id "MSTRG.49334"; transcript_id "MSTRG.49334.1";
chr13	StringTie	exon	46534261	46535830	1000	-	.	gene_id "MSTRG.49334"; transcript_id "MSTRG.49334.1"; exon_number "1";
chr13	StringTie	transcript	46537660	46538433	1000	.	.	gene_id "MSTRG.49335"; transcript_id "MSTRG.49335.1";
chr13	StringTie	exon	46537660	46538433	1000	.	.	gene_id "MSTRG.49335"; transcript_id "MSTRG.49335.1"; exon_number "1";
chr13	StringTie	transcript	46538743	46539407	1000	.	.	gene_id "MSTRG.49336"; transcript_id "MSTRG.49336.1";
chr13	StringTie	exon	46538743	46539407	1000	.	.	gene_id "MSTRG.49336"; transcript_id "MSTRG.49336.1"; exon_number "1";
chr13	StringTie	transcript	46549247	46550209	1000	.	.	gene_id "MSTRG.49337"; transcript_id "MSTRG.49337.1";
chr13	StringTie	exon	46549247	46550209	1000	.	.	gene_id "MSTRG.49337"; transcript_id "MSTRG.49337.1"; exon_number "1";
chr13	StringTie	transcript	46551248	46551822	1000	.	.	gene_id "MSTRG.49338"; transcript_id "MSTRG.49338.1";
chr13	StringTie	exon	46551248	46551822	1000	.	.	gene_id "MSTRG.49338"; transcript_id "MSTRG.49338.1"; exon_number "1";
chr13	StringTie	transcript	46753602	46753888	1000	.	.	gene_id "MSTRG.49339"; transcript_id "MSTRG.49339.1";
chr13	StringTie	exon	46753602	46753888	1000	.	.	gene_id "MSTRG.49339"; transcript_id "MSTRG.49339.1"; exon_number "1";
chr1	StringTie	transcript	68008716	68009430	1000	.	.	gene_id "MSTRG.4934"; transcript_id "MSTRG.4934.1";
chr1	StringTie	exon	68008716	68009430	1000	.	.	gene_id "MSTRG.4934"; transcript_id "MSTRG.4934.1"; exon_number "1";
chr13	StringTie	transcript	46754355	46755541	1000	.	.	gene_id "MSTRG.49340"; transcript_id "MSTRG.49340.1";
chr13	StringTie	exon	46754355	46755541	1000	.	.	gene_id "MSTRG.49340"; transcript_id "MSTRG.49340.1"; exon_number "1";
chr13	StringTie	transcript	46756649	46758597	1000	.	.	gene_id "MSTRG.49341"; transcript_id "MSTRG.49341.1";
chr13	StringTie	exon	46756649	46758597	1000	.	.	gene_id "MSTRG.49341"; transcript_id "MSTRG.49341.1"; exon_number "1";
chr13	StringTie	transcript	46759085	46760020	1000	.	.	gene_id "MSTRG.49342"; transcript_id "MSTRG.49342.1";
chr13	StringTie	exon	46759085	46760020	1000	.	.	gene_id "MSTRG.49342"; transcript_id "MSTRG.49342.1"; exon_number "1";
chr13	StringTie	transcript	46553168	46753040	1000	+	.	gene_id "MSTRG.49343"; transcript_id "ENST00000311191"; gene_name "LRCH1"; ref_gene_id "ENSG00000136141";
chr13	StringTie	exon	46553168	46553703	1000	+	.	gene_id "MSTRG.49343"; transcript_id "ENST00000311191"; exon_number "1"; gene_name "LRCH1"; ref_gene_id "ENSG00000136141";
chr13	StringTie	exon	46650201	46650345	1000	+	.	gene_id "MSTRG.49343"; transcript_id "ENST00000311191"; exon_number "2"; gene_name "LRCH1"; ref_gene_id "ENSG00000136141";
chr13	StringTie	exon	46669030	46669156	1000	+	.	gene_id "MSTRG.49343"; transcript_id "ENST00000311191"; exon_number "3"; gene_name "LRCH1"; ref_gene_id "ENSG00000136141";
chr13	StringTie	exon	46681741	46681846	1000	+	.	gene_id "MSTRG.49343"; transcript_id "ENST00000311191"; exon_number "4"; gene_name "LRCH1"; ref_gene_id "ENSG00000136141";
chr13	StringTie	exon	46685905	46686041	1000	+	.	gene_id "MSTRG.49343"; transcript_id "ENST00000311191"; exon_number "5"; gene_name "LRCH1"; ref_gene_id "ENSG00000136141";
chr13	StringTie	exon	46687852	46687979	1000	+	.	gene_id "MSTRG.49343"; transcript_id "ENST00000311191"; exon_number "6"; gene_name "LRCH1"; ref_gene_id "ENSG00000136141";
chr13	StringTie	exon	46689133	46689196	1000	+	.	gene_id "MSTRG.49343"; transcript_id "ENST00000311191"; exon_number "7"; gene_name "LRCH1"; ref_gene_id "ENSG00000136141";
chr13	StringTie	exon	46692536	46692641	1000	+	.	gene_id "MSTRG.49343"; transcript_id "ENST00000311191"; exon_number "8"; gene_name "LRCH1"; ref_gene_id "ENSG00000136141";
chr13	StringTie	exon	46694893	46695017	1000	+	.	gene_id "MSTRG.49343"; transcript_id "ENST00000311191"; exon_number "9"; gene_name "LRCH1"; ref_gene_id "ENSG00000136141";
chr13	StringTie	exon	46699336	46699403	1000	+	.	gene_id "MSTRG.49343"; transcript_id "ENST00000311191"; exon_number "10"; gene_name "LRCH1"; ref_gene_id "ENSG00000136141";
chr13	StringTie	exon	46701121	46701207	1000	+	.	gene_id "MSTRG.49343"; transcript_id "ENST00000311191"; exon_number "11"; gene_name "LRCH1"; ref_gene_id "ENSG00000136141";
chr13	StringTie	exon	46705068	46705157	1000	+	.	gene_id "MSTRG.49343"; transcript_id "ENST00000311191"; exon_number "12"; gene_name "LRCH1"; ref_gene_id "ENSG00000136141";
chr13	StringTie	exon	46705268	46705304	1000	+	.	gene_id "MSTRG.49343"; transcript_id "ENST00000311191"; exon_number "13"; gene_name "LRCH1"; ref_gene_id "ENSG00000136141";
chr13	StringTie	exon	46711791	46711844	1000	+	.	gene_id "MSTRG.49343"; transcript_id "ENST00000311191"; exon_number "14"; gene_name "LRCH1"; ref_gene_id "ENSG00000136141";
chr13	StringTie	exon	46712525	46712597	1000	+	.	gene_id "MSTRG.49343"; transcript_id "ENST00000311191"; exon_number "15"; gene_name "LRCH1"; ref_gene_id "ENSG00000136141";
chr13	StringTie	exon	46723221	46723330	1000	+	.	gene_id "MSTRG.49343"; transcript_id "ENST00000311191"; exon_number "16"; gene_name "LRCH1"; ref_gene_id "ENSG00000136141";
chr13	StringTie	exon	46728847	46728984	1000	+	.	gene_id "MSTRG.49343"; transcript_id "ENST00000311191"; exon_number "17"; gene_name "LRCH1"; ref_gene_id "ENSG00000136141";
chr13	StringTie	exon	46733921	46733998	1000	+	.	gene_id "MSTRG.49343"; transcript_id "ENST00000311191"; exon_number "18"; gene_name "LRCH1"; ref_gene_id "ENSG00000136141";
chr13	StringTie	exon	46750540	46753040	1000	+	.	gene_id "MSTRG.49343"; transcript_id "ENST00000311191"; exon_number "19"; gene_name "LRCH1"; ref_gene_id "ENSG00000136141";
chr13	StringTie	transcript	46553260	46742733	1000	+	.	gene_id "MSTRG.49343"; transcript_id "ENST00000389797"; gene_name "LRCH1"; ref_gene_id "ENSG00000136141";
chr13	StringTie	exon	46553260	46553703	1000	+	.	gene_id "MSTRG.49343"; transcript_id "ENST00000389797"; exon_number "1"; gene_name "LRCH1"; ref_gene_id "ENSG00000136141";
chr13	StringTie	exon	46650201	46650345	1000	+	.	gene_id "MSTRG.49343"; transcript_id "ENST00000389797"; exon_number "2"; gene_name "LRCH1"; ref_gene_id "ENSG00000136141";
chr13	StringTie	exon	46669030	46669156	1000	+	.	gene_id "MSTRG.49343"; transcript_id "ENST00000389797"; exon_number "3"; gene_name "LRCH1"; ref_gene_id "ENSG00000136141";
chr13	StringTie	exon	46681741	46681846	1000	+	.	gene_id "MSTRG.49343"; transcript_id "ENST00000389797"; exon_number "4"; gene_name "LRCH1"; ref_gene_id "ENSG00000136141";
chr13	StringTie	exon	46685905	46686041	1000	+	.	gene_id "MSTRG.49343"; transcript_id "ENST00000389797"; exon_number "5"; gene_name "LRCH1"; ref_gene_id "ENSG00000136141";
chr13	StringTie	exon	46687852	46687979	1000	+	.	gene_id "MSTRG.49343"; transcript_id "ENST00000389797"; exon_number "6"; gene_name "LRCH1"; ref_gene_id "ENSG00000136141";
chr13	StringTie	exon	46689133	46689196	1000	+	.	gene_id "MSTRG.49343"; transcript_id "ENST00000389797"; exon_number "7"; gene_name "LRCH1"; ref_gene_id "ENSG00000136141";
chr13	StringTie	exon	46692536	46692641	1000	+	.	gene_id "MSTRG.49343"; transcript_id "ENST00000389797"; exon_number "8"; gene_name "LRCH1"; ref_gene_id "ENSG00000136141";
chr13	StringTie	exon	46694893	46695017	1000	+	.	gene_id "MSTRG.49343"; transcript_id "ENST00000389797"; exon_number "9"; gene_name "LRCH1"; ref_gene_id "ENSG00000136141";
chr13	StringTie	exon	46699336	46699403	1000	+	.	gene_id "MSTRG.49343"; transcript_id "ENST00000389797"; exon_number "10"; gene_name "LRCH1"; ref_gene_id "ENSG00000136141";
chr13	StringTie	exon	46701121	46701207	1000	+	.	gene_id "MSTRG.49343"; transcript_id "ENST00000389797"; exon_number "11"; gene_name "LRCH1"; ref_gene_id "ENSG00000136141";
chr13	StringTie	exon	46705068	46705157	1000	+	.	gene_id "MSTRG.49343"; transcript_id "ENST00000389797"; exon_number "12"; gene_name "LRCH1"; ref_gene_id "ENSG00000136141";
chr13	StringTie	exon	46705268	46705304	1000	+	.	gene_id "MSTRG.49343"; transcript_id "ENST00000389797"; exon_number "13"; gene_name "LRCH1"; ref_gene_id "ENSG00000136141";
chr13	StringTie	exon	46711791	46711844	1000	+	.	gene_id "MSTRG.49343"; transcript_id "ENST00000389797"; exon_number "14"; gene_name "LRCH1"; ref_gene_id "ENSG00000136141";
chr13	StringTie	exon	46712525	46712597	1000	+	.	gene_id "MSTRG.49343"; transcript_id "ENST00000389797"; exon_number "15"; gene_name "LRCH1"; ref_gene_id "ENSG00000136141";
chr13	StringTie	exon	46715560	46715664	1000	+	.	gene_id "MSTRG.49343"; transcript_id "ENST00000389797"; exon_number "16"; gene_name "LRCH1"; ref_gene_id "ENSG00000136141";
chr13	StringTie	exon	46723221	46723330	1000	+	.	gene_id "MSTRG.49343"; transcript_id "ENST00000389797"; exon_number "17"; gene_name "LRCH1"; ref_gene_id "ENSG00000136141";
chr13	StringTie	exon	46728847	46728984	1000	+	.	gene_id "MSTRG.49343"; transcript_id "ENST00000389797"; exon_number "18"; gene_name "LRCH1"; ref_gene_id "ENSG00000136141";
chr13	StringTie	exon	46733921	46733998	1000	+	.	gene_id "MSTRG.49343"; transcript_id "ENST00000389797"; exon_number "19"; gene_name "LRCH1"; ref_gene_id "ENSG00000136141";
chr13	StringTie	exon	46741642	46742733	1000	+	.	gene_id "MSTRG.49343"; transcript_id "ENST00000389797"; exon_number "20"; gene_name "LRCH1"; ref_gene_id "ENSG00000136141";
chr13	StringTie	transcript	46553200	46743595	1000	+	.	gene_id "MSTRG.49343"; transcript_id "ENST00000389798"; gene_name "LRCH1"; ref_gene_id "ENSG00000136141";
chr13	StringTie	exon	46553200	46553703	1000	+	.	gene_id "MSTRG.49343"; transcript_id "ENST00000389798"; exon_number "1"; gene_name "LRCH1"; ref_gene_id "ENSG00000136141";
chr13	StringTie	exon	46650201	46650345	1000	+	.	gene_id "MSTRG.49343"; transcript_id "ENST00000389798"; exon_number "2"; gene_name "LRCH1"; ref_gene_id "ENSG00000136141";
chr13	StringTie	exon	46669030	46669156	1000	+	.	gene_id "MSTRG.49343"; transcript_id "ENST00000389798"; exon_number "3"; gene_name "LRCH1"; ref_gene_id "ENSG00000136141";
chr13	StringTie	exon	46681741	46681846	1000	+	.	gene_id "MSTRG.49343"; transcript_id "ENST00000389798"; exon_number "4"; gene_name "LRCH1"; ref_gene_id "ENSG00000136141";
chr13	StringTie	exon	46685905	46686041	1000	+	.	gene_id "MSTRG.49343"; transcript_id "ENST00000389798"; exon_number "5"; gene_name "LRCH1"; ref_gene_id "ENSG00000136141";
chr13	StringTie	exon	46687852	46687979	1000	+	.	gene_id "MSTRG.49343"; transcript_id "ENST00000389798"; exon_number "6"; gene_name "LRCH1"; ref_gene_id "ENSG00000136141";
chr13	StringTie	exon	46689133	46689196	1000	+	.	gene_id "MSTRG.49343"; transcript_id "ENST00000389798"; exon_number "7"; gene_name "LRCH1"; ref_gene_id "ENSG00000136141";
chr13	StringTie	exon	46692536	46692641	1000	+	.	gene_id "MSTRG.49343"; transcript_id "ENST00000389798"; exon_number "8"; gene_name "LRCH1"; ref_gene_id "ENSG00000136141";
chr13	StringTie	exon	46694893	46695017	1000	+	.	gene_id "MSTRG.49343"; transcript_id "ENST00000389798"; exon_number "9"; gene_name "LRCH1"; ref_gene_id "ENSG00000136141";
chr13	StringTie	exon	46699336	46699403	1000	+	.	gene_id "MSTRG.49343"; transcript_id "ENST00000389798"; exon_number "10"; gene_name "LRCH1"; ref_gene_id "ENSG00000136141";
chr13	StringTie	exon	46701121	46701207	1000	+	.	gene_id "MSTRG.49343"; transcript_id "ENST00000389798"; exon_number "11"; gene_name "LRCH1"; ref_gene_id "ENSG00000136141";
chr13	StringTie	exon	46705068	46705157	1000	+	.	gene_id "MSTRG.49343"; transcript_id "ENST00000389798"; exon_number "12"; gene_name "LRCH1"; ref_gene_id "ENSG00000136141";
chr13	StringTie	exon	46705268	46705304	1000	+	.	gene_id "MSTRG.49343"; transcript_id "ENST00000389798"; exon_number "13"; gene_name "LRCH1"; ref_gene_id "ENSG00000136141";
chr13	StringTie	exon	46711791	46711844	1000	+	.	gene_id "MSTRG.49343"; transcript_id "ENST00000389798"; exon_number "14"; gene_name "LRCH1"; ref_gene_id "ENSG00000136141";
chr13	StringTie	exon	46712525	46712597	1000	+	.	gene_id "MSTRG.49343"; transcript_id "ENST00000389798"; exon_number "15"; gene_name "LRCH1"; ref_gene_id "ENSG00000136141";
chr13	StringTie	exon	46723221	46723330	1000	+	.	gene_id "MSTRG.49343"; transcript_id "ENST00000389798"; exon_number "16"; gene_name "LRCH1"; ref_gene_id "ENSG00000136141";
chr13	StringTie	exon	46728847	46728984	1000	+	.	gene_id "MSTRG.49343"; transcript_id "ENST00000389798"; exon_number "17"; gene_name "LRCH1"; ref_gene_id "ENSG00000136141";
chr13	StringTie	exon	46733921	46733998	1000	+	.	gene_id "MSTRG.49343"; transcript_id "ENST00000389798"; exon_number "18"; gene_name "LRCH1"; ref_gene_id "ENSG00000136141";
chr13	StringTie	exon	46741642	46743595	1000	+	.	gene_id "MSTRG.49343"; transcript_id "ENST00000389798"; exon_number "19"; gene_name "LRCH1"; ref_gene_id "ENSG00000136141";
chr13	StringTie	transcript	46553170	46705620	1000	+	.	gene_id "MSTRG.49343"; transcript_id "ENST00000443945"; gene_name "LRCH1"; ref_gene_id "ENSG00000136141";
chr13	StringTie	exon	46553170	46553703	1000	+	.	gene_id "MSTRG.49343"; transcript_id "ENST00000443945"; exon_number "1"; gene_name "LRCH1"; ref_gene_id "ENSG00000136141";
chr13	StringTie	exon	46650201	46650345	1000	+	.	gene_id "MSTRG.49343"; transcript_id "ENST00000443945"; exon_number "2"; gene_name "LRCH1"; ref_gene_id "ENSG00000136141";
chr13	StringTie	exon	46669030	46669156	1000	+	.	gene_id "MSTRG.49343"; transcript_id "ENST00000443945"; exon_number "3"; gene_name "LRCH1"; ref_gene_id "ENSG00000136141";
chr13	StringTie	exon	46681741	46681846	1000	+	.	gene_id "MSTRG.49343"; transcript_id "ENST00000443945"; exon_number "4"; gene_name "LRCH1"; ref_gene_id "ENSG00000136141";
chr13	StringTie	exon	46685905	46686041	1000	+	.	gene_id "MSTRG.49343"; transcript_id "ENST00000443945"; exon_number "5"; gene_name "LRCH1"; ref_gene_id "ENSG00000136141";
chr13	StringTie	exon	46687852	46687979	1000	+	.	gene_id "MSTRG.49343"; transcript_id "ENST00000443945"; exon_number "6"; gene_name "LRCH1"; ref_gene_id "ENSG00000136141";
chr13	StringTie	exon	46689133	46689196	1000	+	.	gene_id "MSTRG.49343"; transcript_id "ENST00000443945"; exon_number "7"; gene_name "LRCH1"; ref_gene_id "ENSG00000136141";
chr13	StringTie	exon	46692536	46692641	1000	+	.	gene_id "MSTRG.49343"; transcript_id "ENST00000443945"; exon_number "8"; gene_name "LRCH1"; ref_gene_id "ENSG00000136141";
chr13	StringTie	exon	46694893	46695017	1000	+	.	gene_id "MSTRG.49343"; transcript_id "ENST00000443945"; exon_number "9"; gene_name "LRCH1"; ref_gene_id "ENSG00000136141";
chr13	StringTie	exon	46699336	46699403	1000	+	.	gene_id "MSTRG.49343"; transcript_id "ENST00000443945"; exon_number "10"; gene_name "LRCH1"; ref_gene_id "ENSG00000136141";
chr13	StringTie	exon	46701121	46701207	1000	+	.	gene_id "MSTRG.49343"; transcript_id "ENST00000443945"; exon_number "11"; gene_name "LRCH1"; ref_gene_id "ENSG00000136141";
chr13	StringTie	exon	46705068	46705157	1000	+	.	gene_id "MSTRG.49343"; transcript_id "ENST00000443945"; exon_number "12"; gene_name "LRCH1"; ref_gene_id "ENSG00000136141";
chr13	StringTie	exon	46705268	46705620	1000	+	.	gene_id "MSTRG.49343"; transcript_id "ENST00000443945"; exon_number "13"; gene_name "LRCH1"; ref_gene_id "ENSG00000136141";
chr13	StringTie	transcript	46679836	46692577	1000	+	.	gene_id "MSTRG.49343"; transcript_id "ENST00000463929"; gene_name "LRCH1"; ref_gene_id "ENSG00000136141";
chr13	StringTie	exon	46679836	46679912	1000	+	.	gene_id "MSTRG.49343"; transcript_id "ENST00000463929"; exon_number "1"; gene_name "LRCH1"; ref_gene_id "ENSG00000136141";
chr13	StringTie	exon	46681741	46681846	1000	+	.	gene_id "MSTRG.49343"; transcript_id "ENST00000463929"; exon_number "2"; gene_name "LRCH1"; ref_gene_id "ENSG00000136141";
chr13	StringTie	exon	46685905	46686041	1000	+	.	gene_id "MSTRG.49343"; transcript_id "ENST00000463929"; exon_number "3"; gene_name "LRCH1"; ref_gene_id "ENSG00000136141";
chr13	StringTie	exon	46687852	46687979	1000	+	.	gene_id "MSTRG.49343"; transcript_id "ENST00000463929"; exon_number "4"; gene_name "LRCH1"; ref_gene_id "ENSG00000136141";
chr13	StringTie	exon	46689133	46689196	1000	+	.	gene_id "MSTRG.49343"; transcript_id "ENST00000463929"; exon_number "5"; gene_name "LRCH1"; ref_gene_id "ENSG00000136141";
chr13	StringTie	exon	46692536	46692577	1000	+	.	gene_id "MSTRG.49343"; transcript_id "ENST00000463929"; exon_number "6"; gene_name "LRCH1"; ref_gene_id "ENSG00000136141";
chr13	StringTie	transcript	46680034	46689161	1000	+	.	gene_id "MSTRG.49343"; transcript_id "ENST00000478412"; gene_name "LRCH1"; ref_gene_id "ENSG00000136141";
chr13	StringTie	exon	46680034	46680178	1000	+	.	gene_id "MSTRG.49343"; transcript_id "ENST00000478412"; exon_number "1"; gene_name "LRCH1"; ref_gene_id "ENSG00000136141";
chr13	StringTie	exon	46681741	46681846	1000	+	.	gene_id "MSTRG.49343"; transcript_id "ENST00000478412"; exon_number "2"; gene_name "LRCH1"; ref_gene_id "ENSG00000136141";
chr13	StringTie	exon	46685905	46686041	1000	+	.	gene_id "MSTRG.49343"; transcript_id "ENST00000478412"; exon_number "3"; gene_name "LRCH1"; ref_gene_id "ENSG00000136141";
chr13	StringTie	exon	46687852	46687979	1000	+	.	gene_id "MSTRG.49343"; transcript_id "ENST00000478412"; exon_number "4"; gene_name "LRCH1"; ref_gene_id "ENSG00000136141";
chr13	StringTie	exon	46689133	46689161	1000	+	.	gene_id "MSTRG.49343"; transcript_id "ENST00000478412"; exon_number "5"; gene_name "LRCH1"; ref_gene_id "ENSG00000136141";
chr13	StringTie	transcript	46552886	46576789	1000	+	.	gene_id "MSTRG.49343"; transcript_id "MSTRG.49343.1";
chr13	StringTie	exon	46552886	46553703	1000	+	.	gene_id "MSTRG.49343"; transcript_id "MSTRG.49343.1"; exon_number "1";
chr13	StringTie	exon	46575263	46576789	1000	+	.	gene_id "MSTRG.49343"; transcript_id "MSTRG.49343.1"; exon_number "2";
chr13	StringTie	transcript	46553105	46753210	1000	+	.	gene_id "MSTRG.49343"; transcript_id "MSTRG.49343.2";
chr13	StringTie	exon	46553105	46553703	1000	+	.	gene_id "MSTRG.49343"; transcript_id "MSTRG.49343.2"; exon_number "1";
chr13	StringTie	exon	46650201	46650345	1000	+	.	gene_id "MSTRG.49343"; transcript_id "MSTRG.49343.2"; exon_number "2";
chr13	StringTie	exon	46669030	46669156	1000	+	.	gene_id "MSTRG.49343"; transcript_id "MSTRG.49343.2"; exon_number "3";
chr13	StringTie	exon	46681741	46681846	1000	+	.	gene_id "MSTRG.49343"; transcript_id "MSTRG.49343.2"; exon_number "4";
chr13	StringTie	exon	46685905	46686041	1000	+	.	gene_id "MSTRG.49343"; transcript_id "MSTRG.49343.2"; exon_number "5";
chr13	StringTie	exon	46687852	46687979	1000	+	.	gene_id "MSTRG.49343"; transcript_id "MSTRG.49343.2"; exon_number "6";
chr13	StringTie	exon	46689133	46689196	1000	+	.	gene_id "MSTRG.49343"; transcript_id "MSTRG.49343.2"; exon_number "7";
chr13	StringTie	exon	46692536	46692641	1000	+	.	gene_id "MSTRG.49343"; transcript_id "MSTRG.49343.2"; exon_number "8";
chr13	StringTie	exon	46694893	46695017	1000	+	.	gene_id "MSTRG.49343"; transcript_id "MSTRG.49343.2"; exon_number "9";
chr13	StringTie	exon	46699336	46699403	1000	+	.	gene_id "MSTRG.49343"; transcript_id "MSTRG.49343.2"; exon_number "10";
chr13	StringTie	exon	46701121	46701207	1000	+	.	gene_id "MSTRG.49343"; transcript_id "MSTRG.49343.2"; exon_number "11";
chr13	StringTie	exon	46705068	46705157	1000	+	.	gene_id "MSTRG.49343"; transcript_id "MSTRG.49343.2"; exon_number "12";
chr13	StringTie	exon	46705268	46705304	1000	+	.	gene_id "MSTRG.49343"; transcript_id "MSTRG.49343.2"; exon_number "13";
chr13	StringTie	exon	46711791	46711844	1000	+	.	gene_id "MSTRG.49343"; transcript_id "MSTRG.49343.2"; exon_number "14";
chr13	StringTie	exon	46712525	46712597	1000	+	.	gene_id "MSTRG.49343"; transcript_id "MSTRG.49343.2"; exon_number "15";
chr13	StringTie	exon	46715560	46715664	1000	+	.	gene_id "MSTRG.49343"; transcript_id "MSTRG.49343.2"; exon_number "16";
chr13	StringTie	exon	46723221	46723330	1000	+	.	gene_id "MSTRG.49343"; transcript_id "MSTRG.49343.2"; exon_number "17";
chr13	StringTie	exon	46728847	46728984	1000	+	.	gene_id "MSTRG.49343"; transcript_id "MSTRG.49343.2"; exon_number "18";
chr13	StringTie	exon	46733921	46733998	1000	+	.	gene_id "MSTRG.49343"; transcript_id "MSTRG.49343.2"; exon_number "19";
chr13	StringTie	exon	46750540	46753210	1000	+	.	gene_id "MSTRG.49343"; transcript_id "MSTRG.49343.2"; exon_number "20";
chr13	StringTie	transcript	46717423	46717688	1000	+	.	gene_id "MSTRG.49344"; transcript_id "ENST00000621879"; gene_name "RP11-165D6.1"; ref_gene_id "ENSG00000278462";
chr13	StringTie	exon	46717423	46717688	1000	+	.	gene_id "MSTRG.49344"; transcript_id "ENST00000621879"; exon_number "1"; gene_name "RP11-165D6.1"; ref_gene_id "ENSG00000278462";
chr13	StringTie	transcript	46900090	46931015	1000	+	.	gene_id "MSTRG.49345"; transcript_id "MSTRG.49345.1";
chr13	StringTie	exon	46900090	46900344	1000	+	.	gene_id "MSTRG.49345"; transcript_id "MSTRG.49345.1"; exon_number "1";
chr13	StringTie	exon	46930225	46931015	1000	+	.	gene_id "MSTRG.49345"; transcript_id "MSTRG.49345.1"; exon_number "2";
chr13	StringTie	transcript	46927776	46931029	1000	+	.	gene_id "MSTRG.49345"; transcript_id "MSTRG.49345.2";
chr13	StringTie	exon	46927776	46927800	1000	+	.	gene_id "MSTRG.49345"; transcript_id "MSTRG.49345.2"; exon_number "1";
chr13	StringTie	exon	46930225	46931029	1000	+	.	gene_id "MSTRG.49345"; transcript_id "MSTRG.49345.2"; exon_number "2";
chr13	StringTie	transcript	46933963	46937531	1000	+	.	gene_id "MSTRG.49346"; transcript_id "MSTRG.49346.1";
chr13	StringTie	exon	46933963	46937531	1000	+	.	gene_id "MSTRG.49346"; transcript_id "MSTRG.49346.1"; exon_number "1";
chr13	StringTie	transcript	46935523	46935907	1000	+	.	gene_id "MSTRG.49346"; transcript_id "MSTRG.49346.2";
chr13	StringTie	exon	46935523	46935711	1000	+	.	gene_id "MSTRG.49346"; transcript_id "MSTRG.49346.2"; exon_number "1";
chr13	StringTie	exon	46935831	46935907	1000	+	.	gene_id "MSTRG.49346"; transcript_id "MSTRG.49346.2"; exon_number "2";
chr13	StringTie	transcript	46938027	46942957	1000	.	.	gene_id "MSTRG.49347"; transcript_id "MSTRG.49347.1";
chr13	StringTie	exon	46938027	46942957	1000	.	.	gene_id "MSTRG.49347"; transcript_id "MSTRG.49347.1"; exon_number "1";
chr13	StringTie	transcript	46943718	46946369	1000	.	.	gene_id "MSTRG.49348"; transcript_id "MSTRG.49348.1";
chr13	StringTie	exon	46943718	46946369	1000	.	.	gene_id "MSTRG.49348"; transcript_id "MSTRG.49348.1"; exon_number "1";
chr13	StringTie	transcript	46953884	46954304	1000	.	.	gene_id "MSTRG.49349"; transcript_id "MSTRG.49349.1";
chr13	StringTie	exon	46953884	46954304	1000	.	.	gene_id "MSTRG.49349"; transcript_id "MSTRG.49349.1"; exon_number "1";
chr1	StringTie	transcript	68013289	68013565	1000	.	.	gene_id "MSTRG.4935"; transcript_id "MSTRG.4935.1";
chr1	StringTie	exon	68013289	68013565	1000	.	.	gene_id "MSTRG.4935"; transcript_id "MSTRG.4935.1"; exon_number "1";
chr13	StringTie	transcript	46957939	46958180	1000	.	.	gene_id "MSTRG.49350"; transcript_id "MSTRG.49350.1";
chr13	StringTie	exon	46957939	46958180	1000	.	.	gene_id "MSTRG.49350"; transcript_id "MSTRG.49350.1"; exon_number "1";
chr13	StringTie	transcript	46961935	46962200	1000	.	.	gene_id "MSTRG.49351"; transcript_id "MSTRG.49351.1";
chr13	StringTie	exon	46961935	46962200	1000	.	.	gene_id "MSTRG.49351"; transcript_id "MSTRG.49351.1"; exon_number "1";
chr13	StringTie	transcript	46971272	46974077	1000	.	.	gene_id "MSTRG.49352"; transcript_id "MSTRG.49352.1";
chr13	StringTie	exon	46971272	46974077	1000	.	.	gene_id "MSTRG.49352"; transcript_id "MSTRG.49352.1"; exon_number "1";
chr13	StringTie	transcript	47004325	47004590	1000	.	.	gene_id "MSTRG.49353"; transcript_id "MSTRG.49353.1";
chr13	StringTie	exon	47004325	47004590	1000	.	.	gene_id "MSTRG.49353"; transcript_id "MSTRG.49353.1"; exon_number "1";
chr13	StringTie	transcript	47005286	47005507	1000	.	.	gene_id "MSTRG.49354"; transcript_id "MSTRG.49354.1";
chr13	StringTie	exon	47005286	47005507	1000	.	.	gene_id "MSTRG.49354"; transcript_id "MSTRG.49354.1"; exon_number "1";
chr13	StringTie	transcript	47006492	47006860	1000	.	.	gene_id "MSTRG.49355"; transcript_id "MSTRG.49355.1";
chr13	StringTie	exon	47006492	47006860	1000	.	.	gene_id "MSTRG.49355"; transcript_id "MSTRG.49355.1"; exon_number "1";
chr13	StringTie	transcript	47019761	47020214	1000	.	.	gene_id "MSTRG.49356"; transcript_id "MSTRG.49356.1";
chr13	StringTie	exon	47019761	47020214	1000	.	.	gene_id "MSTRG.49356"; transcript_id "MSTRG.49356.1"; exon_number "1";
chr13	StringTie	transcript	47034095	47055658	1000	-	.	gene_id "MSTRG.49357"; transcript_id "MSTRG.49357.1";
chr13	StringTie	exon	47034095	47035328	1000	-	.	gene_id "MSTRG.49357"; transcript_id "MSTRG.49357.1"; exon_number "1";
chr13	StringTie	exon	47042871	47042933	1000	-	.	gene_id "MSTRG.49357"; transcript_id "MSTRG.49357.1"; exon_number "2";
chr13	StringTie	exon	47055561	47055658	1000	-	.	gene_id "MSTRG.49357"; transcript_id "MSTRG.49357.1"; exon_number "3";
chr13	StringTie	transcript	47039068	47044176	1000	-	.	gene_id "MSTRG.49357"; transcript_id "MSTRG.49357.2";
chr13	StringTie	exon	47039068	47039492	1000	-	.	gene_id "MSTRG.49357"; transcript_id "MSTRG.49357.2"; exon_number "1";
chr13	StringTie	exon	47042871	47042933	1000	-	.	gene_id "MSTRG.49357"; transcript_id "MSTRG.49357.2"; exon_number "2";
chr13	StringTie	exon	47043482	47044176	1000	-	.	gene_id "MSTRG.49357"; transcript_id "MSTRG.49357.2"; exon_number "3";
chr13	StringTie	transcript	47039068	47055658	1000	-	.	gene_id "MSTRG.49357"; transcript_id "MSTRG.49357.3";
chr13	StringTie	exon	47039068	47039492	1000	-	.	gene_id "MSTRG.49357"; transcript_id "MSTRG.49357.3"; exon_number "1";
chr13	StringTie	exon	47042871	47042933	1000	-	.	gene_id "MSTRG.49357"; transcript_id "MSTRG.49357.3"; exon_number "2";
chr13	StringTie	exon	47055561	47055658	1000	-	.	gene_id "MSTRG.49357"; transcript_id "MSTRG.49357.3"; exon_number "3";
chr13	StringTie	transcript	47039068	47055658	1000	-	.	gene_id "MSTRG.49357"; transcript_id "MSTRG.49357.4";
chr13	StringTie	exon	47039068	47039492	1000	-	.	gene_id "MSTRG.49357"; transcript_id "MSTRG.49357.4"; exon_number "1";
chr13	StringTie	exon	47042871	47042933	1000	-	.	gene_id "MSTRG.49357"; transcript_id "MSTRG.49357.4"; exon_number "2";
chr13	StringTie	exon	47052343	47052546	1000	-	.	gene_id "MSTRG.49357"; transcript_id "MSTRG.49357.4"; exon_number "3";
chr13	StringTie	exon	47055561	47055658	1000	-	.	gene_id "MSTRG.49357"; transcript_id "MSTRG.49357.4"; exon_number "4";
chr13	StringTie	transcript	47056005	47056826	1000	.	.	gene_id "MSTRG.49358"; transcript_id "MSTRG.49358.1";
chr13	StringTie	exon	47056005	47056826	1000	.	.	gene_id "MSTRG.49358"; transcript_id "MSTRG.49358.1"; exon_number "1";
chr13	StringTie	transcript	47057590	47058753	1000	.	.	gene_id "MSTRG.49359"; transcript_id "MSTRG.49359.1";
chr13	StringTie	exon	47057590	47058753	1000	.	.	gene_id "MSTRG.49359"; transcript_id "MSTRG.49359.1"; exon_number "1";
chr1	StringTie	transcript	68020064	68021210	1000	.	.	gene_id "MSTRG.4936"; transcript_id "MSTRG.4936.1";
chr1	StringTie	exon	68020064	68021210	1000	.	.	gene_id "MSTRG.4936"; transcript_id "MSTRG.4936.1"; exon_number "1";
chr13	StringTie	transcript	47059384	47059609	1000	.	.	gene_id "MSTRG.49360"; transcript_id "MSTRG.49360.1";
chr13	StringTie	exon	47059384	47059609	1000	.	.	gene_id "MSTRG.49360"; transcript_id "MSTRG.49360.1"; exon_number "1";
chr13	StringTie	transcript	47061206	47066620	1000	.	.	gene_id "MSTRG.49361"; transcript_id "MSTRG.49361.1";
chr13	StringTie	exon	47061206	47066620	1000	.	.	gene_id "MSTRG.49361"; transcript_id "MSTRG.49361.1"; exon_number "1";
chr13	StringTie	transcript	47068533	47068976	1000	.	.	gene_id "MSTRG.49362"; transcript_id "MSTRG.49362.1";
chr13	StringTie	exon	47068533	47068976	1000	.	.	gene_id "MSTRG.49362"; transcript_id "MSTRG.49362.1"; exon_number "1";
chr13	StringTie	transcript	47086508	47217686	1000	+	.	gene_id "MSTRG.49363"; transcript_id "MSTRG.49363.1";
chr13	StringTie	exon	47086508	47086865	1000	+	.	gene_id "MSTRG.49363"; transcript_id "MSTRG.49363.1"; exon_number "1";
chr13	StringTie	exon	47217568	47217686	1000	+	.	gene_id "MSTRG.49363"; transcript_id "MSTRG.49363.1"; exon_number "2";
chr13	StringTie	transcript	47086595	47112420	1000	+	.	gene_id "MSTRG.49363"; transcript_id "MSTRG.49363.2";
chr13	StringTie	exon	47086595	47086865	1000	+	.	gene_id "MSTRG.49363"; transcript_id "MSTRG.49363.2"; exon_number "1";
chr13	StringTie	exon	47112384	47112420	1000	+	.	gene_id "MSTRG.49363"; transcript_id "MSTRG.49363.2"; exon_number "2";
chr13	StringTie	transcript	47111013	47112452	1000	+	.	gene_id "MSTRG.49363"; transcript_id "MSTRG.49363.3";
chr13	StringTie	exon	47111013	47111271	1000	+	.	gene_id "MSTRG.49363"; transcript_id "MSTRG.49363.3"; exon_number "1";
chr13	StringTie	exon	47112384	47112452	1000	+	.	gene_id "MSTRG.49363"; transcript_id "MSTRG.49363.3"; exon_number "2";
chr13	StringTie	transcript	47156093	47217780	1000	+	.	gene_id "MSTRG.49363"; transcript_id "MSTRG.49363.4";
chr13	StringTie	exon	47156093	47156181	1000	+	.	gene_id "MSTRG.49363"; transcript_id "MSTRG.49363.4"; exon_number "1";
chr13	StringTie	exon	47217568	47217780	1000	+	.	gene_id "MSTRG.49363"; transcript_id "MSTRG.49363.4"; exon_number "2";
chr13	StringTie	transcript	47156105	47158424	1000	+	.	gene_id "MSTRG.49363"; transcript_id "MSTRG.49363.5";
chr13	StringTie	exon	47156105	47156181	1000	+	.	gene_id "MSTRG.49363"; transcript_id "MSTRG.49363.5"; exon_number "1";
chr13	StringTie	exon	47157971	47158424	1000	+	.	gene_id "MSTRG.49363"; transcript_id "MSTRG.49363.5"; exon_number "2";
chr13	StringTie	transcript	47092151	47114174	1000	-	.	gene_id "MSTRG.49364"; transcript_id "MSTRG.49364.1";
chr13	StringTie	exon	47092151	47092320	1000	-	.	gene_id "MSTRG.49364"; transcript_id "MSTRG.49364.1"; exon_number "1";
chr13	StringTie	exon	47111175	47111343	1000	-	.	gene_id "MSTRG.49364"; transcript_id "MSTRG.49364.1"; exon_number "2";
chr13	StringTie	exon	47114002	47114174	1000	-	.	gene_id "MSTRG.49364"; transcript_id "MSTRG.49364.1"; exon_number "3";
chr13	StringTie	transcript	47098757	47114174	1000	-	.	gene_id "MSTRG.49364"; transcript_id "MSTRG.49364.2";
chr13	StringTie	exon	47098757	47101567	1000	-	.	gene_id "MSTRG.49364"; transcript_id "MSTRG.49364.2"; exon_number "1";
chr13	StringTie	exon	47111175	47111343	1000	-	.	gene_id "MSTRG.49364"; transcript_id "MSTRG.49364.2"; exon_number "2";
chr13	StringTie	exon	47114002	47114174	1000	-	.	gene_id "MSTRG.49364"; transcript_id "MSTRG.49364.2"; exon_number "3";
chr13	StringTie	transcript	47098757	47114174	1000	-	.	gene_id "MSTRG.49364"; transcript_id "MSTRG.49364.3";
chr13	StringTie	exon	47098757	47101573	1000	-	.	gene_id "MSTRG.49364"; transcript_id "MSTRG.49364.3"; exon_number "1";
chr13	StringTie	exon	47111175	47111343	1000	-	.	gene_id "MSTRG.49364"; transcript_id "MSTRG.49364.3"; exon_number "2";
chr13	StringTie	exon	47114002	47114174	1000	-	.	gene_id "MSTRG.49364"; transcript_id "MSTRG.49364.3"; exon_number "3";
chr13	StringTie	transcript	47099942	47103039	1000	-	.	gene_id "MSTRG.49364"; transcript_id "MSTRG.49364.4";
chr13	StringTie	exon	47099942	47101573	1000	-	.	gene_id "MSTRG.49364"; transcript_id "MSTRG.49364.4"; exon_number "1";
chr13	StringTie	exon	47102990	47103039	1000	-	.	gene_id "MSTRG.49364"; transcript_id "MSTRG.49364.4"; exon_number "2";
chr13	StringTie	transcript	47122418	47122910	1000	.	.	gene_id "MSTRG.49365"; transcript_id "MSTRG.49365.1";
chr13	StringTie	exon	47122418	47122910	1000	.	.	gene_id "MSTRG.49365"; transcript_id "MSTRG.49365.1"; exon_number "1";
chr13	StringTie	transcript	47125745	47126031	1000	.	.	gene_id "MSTRG.49366"; transcript_id "MSTRG.49366.1";
chr13	StringTie	exon	47125745	47126031	1000	.	.	gene_id "MSTRG.49366"; transcript_id "MSTRG.49366.1"; exon_number "1";
chr13	StringTie	transcript	47130357	47134233	1000	+	.	gene_id "MSTRG.49367"; transcript_id "MSTRG.49367.1";
chr13	StringTie	exon	47130357	47130522	1000	+	.	gene_id "MSTRG.49367"; transcript_id "MSTRG.49367.1"; exon_number "1";
chr13	StringTie	exon	47134176	47134233	1000	+	.	gene_id "MSTRG.49367"; transcript_id "MSTRG.49367.1"; exon_number "2";
chr13	StringTie	transcript	47132852	47134136	1000	.	.	gene_id "MSTRG.49368"; transcript_id "MSTRG.49368.1";
chr13	StringTie	exon	47132852	47134136	1000	.	.	gene_id "MSTRG.49368"; transcript_id "MSTRG.49368.1"; exon_number "1";
chr13	StringTie	transcript	47138159	47139095	1000	.	.	gene_id "MSTRG.49369"; transcript_id "MSTRG.49369.1";
chr13	StringTie	exon	47138159	47139095	1000	.	.	gene_id "MSTRG.49369"; transcript_id "MSTRG.49369.1"; exon_number "1";
chr1	StringTie	transcript	68032173	68032615	1000	.	.	gene_id "MSTRG.4937"; transcript_id "MSTRG.4937.1";
chr1	StringTie	exon	68032173	68032615	1000	.	.	gene_id "MSTRG.4937"; transcript_id "MSTRG.4937.1"; exon_number "1";
chr13	StringTie	transcript	47143214	47143508	1000	.	.	gene_id "MSTRG.49370"; transcript_id "MSTRG.49370.1";
chr13	StringTie	exon	47143214	47143508	1000	.	.	gene_id "MSTRG.49370"; transcript_id "MSTRG.49370.1"; exon_number "1";
chr13	StringTie	transcript	47144544	47145429	1000	.	.	gene_id "MSTRG.49371"; transcript_id "MSTRG.49371.1";
chr13	StringTie	exon	47144544	47145429	1000	.	.	gene_id "MSTRG.49371"; transcript_id "MSTRG.49371.1"; exon_number "1";
chr13	StringTie	transcript	47168134	47169121	1000	.	.	gene_id "MSTRG.49372"; transcript_id "MSTRG.49372.1";
chr13	StringTie	exon	47168134	47169121	1000	.	.	gene_id "MSTRG.49372"; transcript_id "MSTRG.49372.1"; exon_number "1";
chr13	StringTie	transcript	47172938	47175015	1000	.	.	gene_id "MSTRG.49373"; transcript_id "MSTRG.49373.1";
chr13	StringTie	exon	47172938	47175015	1000	.	.	gene_id "MSTRG.49373"; transcript_id "MSTRG.49373.1"; exon_number "1";
chr13	StringTie	transcript	47190329	47198748	1000	-	.	gene_id "MSTRG.49374"; transcript_id "MSTRG.49374.1";
chr13	StringTie	exon	47190329	47191029	1000	-	.	gene_id "MSTRG.49374"; transcript_id "MSTRG.49374.1"; exon_number "1";
chr13	StringTie	exon	47198557	47198748	1000	-	.	gene_id "MSTRG.49374"; transcript_id "MSTRG.49374.1"; exon_number "2";
chr13	StringTie	transcript	47219047	47220720	1000	+	.	gene_id "MSTRG.49375"; transcript_id "MSTRG.49375.1";
chr13	StringTie	exon	47219047	47219177	1000	+	.	gene_id "MSTRG.49375"; transcript_id "MSTRG.49375.1"; exon_number "1";
chr13	StringTie	exon	47220615	47220720	1000	+	.	gene_id "MSTRG.49375"; transcript_id "MSTRG.49375.1"; exon_number "2";
chr13	StringTie	transcript	47225519	47226926	1000	.	.	gene_id "MSTRG.49376"; transcript_id "MSTRG.49376.1";
chr13	StringTie	exon	47225519	47226926	1000	.	.	gene_id "MSTRG.49376"; transcript_id "MSTRG.49376.1"; exon_number "1";
chr13	StringTie	transcript	47228783	47229046	1000	.	.	gene_id "MSTRG.49377"; transcript_id "MSTRG.49377.1";
chr13	StringTie	exon	47228783	47229046	1000	.	.	gene_id "MSTRG.49377"; transcript_id "MSTRG.49377.1"; exon_number "1";
chr13	StringTie	transcript	47242496	47243778	1000	.	.	gene_id "MSTRG.49378"; transcript_id "MSTRG.49378.1";
chr13	StringTie	exon	47242496	47243778	1000	.	.	gene_id "MSTRG.49378"; transcript_id "MSTRG.49378.1"; exon_number "1";
chr13	StringTie	transcript	47245887	47247039	1000	.	.	gene_id "MSTRG.49379"; transcript_id "MSTRG.49379.1";
chr13	StringTie	exon	47245887	47247039	1000	.	.	gene_id "MSTRG.49379"; transcript_id "MSTRG.49379.1"; exon_number "1";
chr1	StringTie	transcript	68035139	68036578	1000	.	.	gene_id "MSTRG.4938"; transcript_id "MSTRG.4938.1";
chr1	StringTie	exon	68035139	68036578	1000	.	.	gene_id "MSTRG.4938"; transcript_id "MSTRG.4938.1"; exon_number "1";
chr13	StringTie	transcript	47248789	47270348	1000	+	.	gene_id "MSTRG.49380"; transcript_id "MSTRG.49380.1";
chr13	StringTie	exon	47248789	47248865	1000	+	.	gene_id "MSTRG.49380"; transcript_id "MSTRG.49380.1"; exon_number "1";
chr13	StringTie	exon	47265945	47266069	1000	+	.	gene_id "MSTRG.49380"; transcript_id "MSTRG.49380.1"; exon_number "2";
chr13	StringTie	exon	47270181	47270348	1000	+	.	gene_id "MSTRG.49380"; transcript_id "MSTRG.49380.1"; exon_number "3";
chr13	StringTie	transcript	47249572	47270340	1000	+	.	gene_id "MSTRG.49380"; transcript_id "MSTRG.49380.2";
chr13	StringTie	exon	47249572	47250677	1000	+	.	gene_id "MSTRG.49380"; transcript_id "MSTRG.49380.2"; exon_number "1";
chr13	StringTie	exon	47265947	47266069	1000	+	.	gene_id "MSTRG.49380"; transcript_id "MSTRG.49380.2"; exon_number "2";
chr13	StringTie	exon	47270181	47270340	1000	+	.	gene_id "MSTRG.49380"; transcript_id "MSTRG.49380.2"; exon_number "3";
chr13	StringTie	transcript	47250082	47270340	1000	+	.	gene_id "MSTRG.49380"; transcript_id "MSTRG.49380.3";
chr13	StringTie	exon	47250082	47250677	1000	+	.	gene_id "MSTRG.49380"; transcript_id "MSTRG.49380.3"; exon_number "1";
chr13	StringTie	exon	47265947	47266645	1000	+	.	gene_id "MSTRG.49380"; transcript_id "MSTRG.49380.3"; exon_number "2";
chr13	StringTie	exon	47270181	47270340	1000	+	.	gene_id "MSTRG.49380"; transcript_id "MSTRG.49380.3"; exon_number "3";
chr13	StringTie	transcript	47250315	47270311	1000	+	.	gene_id "MSTRG.49380"; transcript_id "MSTRG.49380.4";
chr13	StringTie	exon	47250315	47250677	1000	+	.	gene_id "MSTRG.49380"; transcript_id "MSTRG.49380.4"; exon_number "1";
chr13	StringTie	exon	47270181	47270311	1000	+	.	gene_id "MSTRG.49380"; transcript_id "MSTRG.49380.4"; exon_number "2";
chr13	StringTie	transcript	47265759	47270340	1000	+	.	gene_id "MSTRG.49380"; transcript_id "MSTRG.49380.5";
chr13	StringTie	exon	47265759	47265777	1000	+	.	gene_id "MSTRG.49380"; transcript_id "MSTRG.49380.5"; exon_number "1";
chr13	StringTie	exon	47265947	47266645	1000	+	.	gene_id "MSTRG.49380"; transcript_id "MSTRG.49380.5"; exon_number "2";
chr13	StringTie	exon	47270181	47270340	1000	+	.	gene_id "MSTRG.49380"; transcript_id "MSTRG.49380.5"; exon_number "3";
chr13	StringTie	transcript	47249496	47261883	1000	-	.	gene_id "MSTRG.49381"; transcript_id "MSTRG.49381.1";
chr13	StringTie	exon	47249496	47251359	1000	-	.	gene_id "MSTRG.49381"; transcript_id "MSTRG.49381.1"; exon_number "1";
chr13	StringTie	exon	47261771	47261883	1000	-	.	gene_id "MSTRG.49381"; transcript_id "MSTRG.49381.1"; exon_number "2";
chr13	StringTie	transcript	47275672	47275908	1000	.	.	gene_id "MSTRG.49382"; transcript_id "MSTRG.49382.1";
chr13	StringTie	exon	47275672	47275908	1000	.	.	gene_id "MSTRG.49382"; transcript_id "MSTRG.49382.1"; exon_number "1";
chr13	StringTie	transcript	47307082	47307301	1000	+	.	gene_id "MSTRG.49383"; transcript_id "ENST00000420444"; gene_name "GNG5P5"; ref_gene_id "ENSG00000234590";
chr13	StringTie	exon	47307082	47307301	1000	+	.	gene_id "MSTRG.49383"; transcript_id "ENST00000420444"; exon_number "1"; gene_name "GNG5P5"; ref_gene_id "ENSG00000234590";
chr13	StringTie	transcript	47318431	47319007	1000	.	.	gene_id "MSTRG.49384"; transcript_id "MSTRG.49384.1";
chr13	StringTie	exon	47318431	47319007	1000	.	.	gene_id "MSTRG.49384"; transcript_id "MSTRG.49384.1"; exon_number "1";
chr13	StringTie	transcript	47335440	47335736	1000	.	.	gene_id "MSTRG.49385"; transcript_id "MSTRG.49385.1";
chr13	StringTie	exon	47335440	47335736	1000	.	.	gene_id "MSTRG.49385"; transcript_id "MSTRG.49385.1"; exon_number "1";
chr13	StringTie	transcript	47337620	47338755	1000	.	.	gene_id "MSTRG.49386"; transcript_id "MSTRG.49386.1";
chr13	StringTie	exon	47337620	47338755	1000	.	.	gene_id "MSTRG.49386"; transcript_id "MSTRG.49386.1"; exon_number "1";
chr13	StringTie	transcript	47339488	47344820	1000	.	.	gene_id "MSTRG.49387"; transcript_id "MSTRG.49387.1";
chr13	StringTie	exon	47339488	47344820	1000	.	.	gene_id "MSTRG.49387"; transcript_id "MSTRG.49387.1"; exon_number "1";
chr13	StringTie	transcript	47346070	47346321	1000	.	.	gene_id "MSTRG.49388"; transcript_id "MSTRG.49388.1";
chr13	StringTie	exon	47346070	47346321	1000	.	.	gene_id "MSTRG.49388"; transcript_id "MSTRG.49388.1"; exon_number "1";
chr13	StringTie	transcript	47350744	47351096	1000	.	.	gene_id "MSTRG.49389"; transcript_id "MSTRG.49389.1";
chr13	StringTie	exon	47350744	47351096	1000	.	.	gene_id "MSTRG.49389"; transcript_id "MSTRG.49389.1"; exon_number "1";
chr1	StringTie	transcript	68041857	68042944	1000	.	.	gene_id "MSTRG.4939"; transcript_id "MSTRG.4939.1";
chr1	StringTie	exon	68041857	68042944	1000	.	.	gene_id "MSTRG.4939"; transcript_id "MSTRG.4939.1"; exon_number "1";
chr13	StringTie	transcript	47374638	47375251	1000	.	.	gene_id "MSTRG.49390"; transcript_id "MSTRG.49390.1";
chr13	StringTie	exon	47374638	47375251	1000	.	.	gene_id "MSTRG.49390"; transcript_id "MSTRG.49390.1"; exon_number "1";
chr13	StringTie	transcript	47376186	47376560	1000	.	.	gene_id "MSTRG.49391"; transcript_id "MSTRG.49391.1";
chr13	StringTie	exon	47376186	47376560	1000	.	.	gene_id "MSTRG.49391"; transcript_id "MSTRG.49391.1"; exon_number "1";
chr13	StringTie	transcript	47381183	47381504	1000	.	.	gene_id "MSTRG.49392"; transcript_id "MSTRG.49392.1";
chr13	StringTie	exon	47381183	47381504	1000	.	.	gene_id "MSTRG.49392"; transcript_id "MSTRG.49392.1"; exon_number "1";
chr13	StringTie	transcript	47385150	47385880	1000	.	.	gene_id "MSTRG.49393"; transcript_id "MSTRG.49393.1";
chr13	StringTie	exon	47385150	47385880	1000	.	.	gene_id "MSTRG.49393"; transcript_id "MSTRG.49393.1"; exon_number "1";
chr13	StringTie	transcript	47387105	47389733	1000	.	.	gene_id "MSTRG.49394"; transcript_id "MSTRG.49394.1";
chr13	StringTie	exon	47387105	47389733	1000	.	.	gene_id "MSTRG.49394"; transcript_id "MSTRG.49394.1"; exon_number "1";
chr13	StringTie	transcript	47392467	47392683	1000	.	.	gene_id "MSTRG.49395"; transcript_id "MSTRG.49395.1";
chr13	StringTie	exon	47392467	47392683	1000	.	.	gene_id "MSTRG.49395"; transcript_id "MSTRG.49395.1"; exon_number "1";
chr13	StringTie	transcript	47393331	47393762	1000	.	.	gene_id "MSTRG.49396"; transcript_id "MSTRG.49396.1";
chr13	StringTie	exon	47393331	47393762	1000	.	.	gene_id "MSTRG.49396"; transcript_id "MSTRG.49396.1"; exon_number "1";
chr13	StringTie	transcript	47421558	47421975	1000	.	.	gene_id "MSTRG.49397"; transcript_id "MSTRG.49397.1";
chr13	StringTie	exon	47421558	47421975	1000	.	.	gene_id "MSTRG.49397"; transcript_id "MSTRG.49397.1"; exon_number "1";
chr13	StringTie	transcript	47426767	47427030	1000	.	.	gene_id "MSTRG.49398"; transcript_id "MSTRG.49398.1";
chr13	StringTie	exon	47426767	47427030	1000	.	.	gene_id "MSTRG.49398"; transcript_id "MSTRG.49398.1"; exon_number "1";
chr13	StringTie	transcript	47437336	47479352	1000	+	.	gene_id "MSTRG.49399"; transcript_id "MSTRG.49399.1";
chr13	StringTie	exon	47437336	47437405	1000	+	.	gene_id "MSTRG.49399"; transcript_id "MSTRG.49399.1"; exon_number "1";
chr13	StringTie	exon	47442171	47442326	1000	+	.	gene_id "MSTRG.49399"; transcript_id "MSTRG.49399.1"; exon_number "2";
chr13	StringTie	exon	47443606	47443668	1000	+	.	gene_id "MSTRG.49399"; transcript_id "MSTRG.49399.1"; exon_number "3";
chr13	StringTie	exon	47475090	47479352	1000	+	.	gene_id "MSTRG.49399"; transcript_id "MSTRG.49399.1"; exon_number "4";
chr1	StringTie	transcript	6896795	6898920	1000	.	.	gene_id "MSTRG.494"; transcript_id "MSTRG.494.1";
chr1	StringTie	exon	6896795	6898920	1000	.	.	gene_id "MSTRG.494"; transcript_id "MSTRG.494.1"; exon_number "1";
chr1	StringTie	transcript	68043330	68044233	1000	+	.	gene_id "MSTRG.4940"; transcript_id "ENST00000435784"; gene_name "RP4-609E1.2"; ref_gene_id "ENSG00000235055";
chr1	StringTie	exon	68043330	68044233	1000	+	.	gene_id "MSTRG.4940"; transcript_id "ENST00000435784"; exon_number "1"; gene_name "RP4-609E1.2"; ref_gene_id "ENSG00000235055";
chr13	StringTie	transcript	47458941	47459234	1000	-	.	gene_id "MSTRG.49400"; transcript_id "ENST00000496982"; gene_name "RN7SL700P"; ref_gene_id "ENSG00000244521";
chr13	StringTie	exon	47458941	47459234	1000	-	.	gene_id "MSTRG.49400"; transcript_id "ENST00000496982"; exon_number "1"; gene_name "RN7SL700P"; ref_gene_id "ENSG00000244521";
chr13	StringTie	transcript	47494309	47521723	1000	-	.	gene_id "MSTRG.49401"; transcript_id "MSTRG.49401.1";
chr13	StringTie	exon	47494309	47499576	1000	-	.	gene_id "MSTRG.49401"; transcript_id "MSTRG.49401.1"; exon_number "1";
chr13	StringTie	exon	47512489	47512755	1000	-	.	gene_id "MSTRG.49401"; transcript_id "MSTRG.49401.1"; exon_number "2";
chr13	StringTie	exon	47518786	47518845	1000	-	.	gene_id "MSTRG.49401"; transcript_id "MSTRG.49401.1"; exon_number "3";
chr13	StringTie	exon	47521432	47521723	1000	-	.	gene_id "MSTRG.49401"; transcript_id "MSTRG.49401.1"; exon_number "4";
chr13	StringTie	transcript	47524666	47528773	1000	-	.	gene_id "MSTRG.49402"; transcript_id "MSTRG.49402.1";
chr13	StringTie	exon	47524666	47525925	1000	-	.	gene_id "MSTRG.49402"; transcript_id "MSTRG.49402.1"; exon_number "1";
chr13	StringTie	exon	47528087	47528267	1000	-	.	gene_id "MSTRG.49402"; transcript_id "MSTRG.49402.1"; exon_number "2";
chr13	StringTie	exon	47528676	47528773	1000	-	.	gene_id "MSTRG.49402"; transcript_id "MSTRG.49402.1"; exon_number "3";
chr13	StringTie	transcript	47550460	47550779	1000	.	.	gene_id "MSTRG.49403"; transcript_id "MSTRG.49403.1";
chr13	StringTie	exon	47550460	47550779	1000	.	.	gene_id "MSTRG.49403"; transcript_id "MSTRG.49403.1"; exon_number "1";
chr13	StringTie	transcript	47553351	47553574	1000	.	.	gene_id "MSTRG.49404"; transcript_id "MSTRG.49404.1";
chr13	StringTie	exon	47553351	47553574	1000	.	.	gene_id "MSTRG.49404"; transcript_id "MSTRG.49404.1"; exon_number "1";
chr13	StringTie	transcript	47558368	47560812	1000	-	.	gene_id "MSTRG.49405"; transcript_id "MSTRG.49405.1";
chr13	StringTie	exon	47558368	47560812	1000	-	.	gene_id "MSTRG.49405"; transcript_id "MSTRG.49405.1"; exon_number "1";
chr13	StringTie	transcript	47563641	47564189	1000	.	.	gene_id "MSTRG.49406"; transcript_id "MSTRG.49406.1";
chr13	StringTie	exon	47563641	47564189	1000	.	.	gene_id "MSTRG.49406"; transcript_id "MSTRG.49406.1"; exon_number "1";
chr13	StringTie	transcript	47600099	47601309	1000	.	.	gene_id "MSTRG.49407"; transcript_id "MSTRG.49407.1";
chr13	StringTie	exon	47600099	47601309	1000	.	.	gene_id "MSTRG.49407"; transcript_id "MSTRG.49407.1"; exon_number "1";
chr13	StringTie	transcript	47604683	47604988	1000	+	.	gene_id "MSTRG.49408"; transcript_id "MSTRG.49408.1";
chr13	StringTie	exon	47604683	47604988	1000	+	.	gene_id "MSTRG.49408"; transcript_id "MSTRG.49408.1"; exon_number "1";
chr13	StringTie	transcript	47610537	47611051	1000	.	.	gene_id "MSTRG.49409"; transcript_id "MSTRG.49409.1";
chr13	StringTie	exon	47610537	47611051	1000	.	.	gene_id "MSTRG.49409"; transcript_id "MSTRG.49409.1"; exon_number "1";
chr1	StringTie	transcript	68045962	68051631	1000	-	.	gene_id "MSTRG.4941"; transcript_id "ENST00000370981"; gene_name "DIRAS3"; ref_gene_id "ENSG00000162595";
chr1	StringTie	exon	68045962	68047362	1000	-	.	gene_id "MSTRG.4941"; transcript_id "ENST00000370981"; exon_number "1"; gene_name "DIRAS3"; ref_gene_id "ENSG00000162595";
chr1	StringTie	exon	68050548	68050798	1000	-	.	gene_id "MSTRG.4941"; transcript_id "ENST00000370981"; exon_number "2"; gene_name "DIRAS3"; ref_gene_id "ENSG00000162595";
chr1	StringTie	exon	68050884	68050997	1000	-	.	gene_id "MSTRG.4941"; transcript_id "ENST00000370981"; exon_number "3"; gene_name "DIRAS3"; ref_gene_id "ENSG00000162595";
chr1	StringTie	exon	68051425	68051631	1000	-	.	gene_id "MSTRG.4941"; transcript_id "ENST00000370981"; exon_number "4"; gene_name "DIRAS3"; ref_gene_id "ENSG00000162595";
chr1	StringTie	transcript	68044818	68065913	1000	-	.	gene_id "MSTRG.4941"; transcript_id "MSTRG.4941.1";
chr1	StringTie	exon	68044818	68047362	1000	-	.	gene_id "MSTRG.4941"; transcript_id "MSTRG.4941.1"; exon_number "1";
chr1	StringTie	exon	68050548	68050896	1000	-	.	gene_id "MSTRG.4941"; transcript_id "MSTRG.4941.1"; exon_number "2";
chr1	StringTie	exon	68065836	68065913	1000	-	.	gene_id "MSTRG.4941"; transcript_id "MSTRG.4941.1"; exon_number "3";
chr1	StringTie	transcript	68045770	68062208	1000	-	.	gene_id "MSTRG.4941"; transcript_id "MSTRG.4941.2";
chr1	StringTie	exon	68045770	68047362	1000	-	.	gene_id "MSTRG.4941"; transcript_id "MSTRG.4941.2"; exon_number "1";
chr1	StringTie	exon	68050548	68050798	1000	-	.	gene_id "MSTRG.4941"; transcript_id "MSTRG.4941.2"; exon_number "2";
chr1	StringTie	exon	68062184	68062208	1000	-	.	gene_id "MSTRG.4941"; transcript_id "MSTRG.4941.2"; exon_number "3";
chr1	StringTie	transcript	68045889	68052191	1000	-	.	gene_id "MSTRG.4941"; transcript_id "MSTRG.4941.3";
chr1	StringTie	exon	68045889	68047362	1000	-	.	gene_id "MSTRG.4941"; transcript_id "MSTRG.4941.3"; exon_number "1";
chr1	StringTie	exon	68050548	68050798	1000	-	.	gene_id "MSTRG.4941"; transcript_id "MSTRG.4941.3"; exon_number "2";
chr1	StringTie	exon	68050884	68052191	1000	-	.	gene_id "MSTRG.4941"; transcript_id "MSTRG.4941.3"; exon_number "3";
chr1	StringTie	transcript	68045905	68047973	1000	-	.	gene_id "MSTRG.4941"; transcript_id "MSTRG.4941.4";
chr1	StringTie	exon	68045905	68047362	1000	-	.	gene_id "MSTRG.4941"; transcript_id "MSTRG.4941.4"; exon_number "1";
chr1	StringTie	exon	68047891	68047973	1000	-	.	gene_id "MSTRG.4941"; transcript_id "MSTRG.4941.4"; exon_number "2";
chr1	StringTie	transcript	68045941	68051703	1000	-	.	gene_id "MSTRG.4941"; transcript_id "MSTRG.4941.5";
chr1	StringTie	exon	68045941	68047345	1000	-	.	gene_id "MSTRG.4941"; transcript_id "MSTRG.4941.5"; exon_number "1";
chr1	StringTie	exon	68050548	68051703	1000	-	.	gene_id "MSTRG.4941"; transcript_id "MSTRG.4941.5"; exon_number "2";
chr1	StringTie	transcript	68045950	68051720	1000	-	.	gene_id "MSTRG.4941"; transcript_id "MSTRG.4941.6";
chr1	StringTie	exon	68045950	68047362	1000	-	.	gene_id "MSTRG.4941"; transcript_id "MSTRG.4941.6"; exon_number "1";
chr1	StringTie	exon	68050140	68051720	1000	-	.	gene_id "MSTRG.4941"; transcript_id "MSTRG.4941.6"; exon_number "2";
chr13	StringTie	transcript	47612558	47615615	1000	.	.	gene_id "MSTRG.49410"; transcript_id "MSTRG.49410.1";
chr13	StringTie	exon	47612558	47615615	1000	.	.	gene_id "MSTRG.49410"; transcript_id "MSTRG.49410.1"; exon_number "1";
chr13	StringTie	transcript	47616016	47616571	1000	.	.	gene_id "MSTRG.49411"; transcript_id "MSTRG.49411.1";
chr13	StringTie	exon	47616016	47616571	1000	.	.	gene_id "MSTRG.49411"; transcript_id "MSTRG.49411.1"; exon_number "1";
chr13	StringTie	transcript	47630493	47630746	1000	.	.	gene_id "MSTRG.49412"; transcript_id "MSTRG.49412.1";
chr13	StringTie	exon	47630493	47630746	1000	.	.	gene_id "MSTRG.49412"; transcript_id "MSTRG.49412.1"; exon_number "1";
chr13	StringTie	transcript	47632882	47633154	1000	.	.	gene_id "MSTRG.49413"; transcript_id "MSTRG.49413.1";
chr13	StringTie	exon	47632882	47633154	1000	.	.	gene_id "MSTRG.49413"; transcript_id "MSTRG.49413.1"; exon_number "1";
chr13	StringTie	transcript	47635204	47635528	1000	.	.	gene_id "MSTRG.49414"; transcript_id "MSTRG.49414.1";
chr13	StringTie	exon	47635204	47635528	1000	.	.	gene_id "MSTRG.49414"; transcript_id "MSTRG.49414.1"; exon_number "1";
chr13	StringTie	transcript	47636039	47641598	1000	.	.	gene_id "MSTRG.49415"; transcript_id "MSTRG.49415.1";
chr13	StringTie	exon	47636039	47641598	1000	.	.	gene_id "MSTRG.49415"; transcript_id "MSTRG.49415.1"; exon_number "1";
chr13	StringTie	transcript	47650600	47650834	1000	.	.	gene_id "MSTRG.49416"; transcript_id "MSTRG.49416.1";
chr13	StringTie	exon	47650600	47650834	1000	.	.	gene_id "MSTRG.49416"; transcript_id "MSTRG.49416.1"; exon_number "1";
chr13	StringTie	transcript	47658241	47658518	1000	.	.	gene_id "MSTRG.49417"; transcript_id "MSTRG.49417.1";
chr13	StringTie	exon	47658241	47658518	1000	.	.	gene_id "MSTRG.49417"; transcript_id "MSTRG.49417.1"; exon_number "1";
chr13	StringTie	transcript	47661729	47683520	1000	-	.	gene_id "MSTRG.49418"; transcript_id "MSTRG.49418.1";
chr13	StringTie	exon	47661729	47683520	1000	-	.	gene_id "MSTRG.49418"; transcript_id "MSTRG.49418.1"; exon_number "1";
chr13	StringTie	transcript	47664472	47678097	1000	-	.	gene_id "MSTRG.49418"; transcript_id "MSTRG.49418.2";
chr13	StringTie	exon	47664472	47664724	1000	-	.	gene_id "MSTRG.49418"; transcript_id "MSTRG.49418.2"; exon_number "1";
chr13	StringTie	exon	47673325	47673451	1000	-	.	gene_id "MSTRG.49418"; transcript_id "MSTRG.49418.2"; exon_number "2";
chr13	StringTie	exon	47677985	47678097	1000	-	.	gene_id "MSTRG.49418"; transcript_id "MSTRG.49418.2"; exon_number "3";
chr13	StringTie	transcript	47673323	47676981	1000	-	.	gene_id "MSTRG.49418"; transcript_id "MSTRG.49418.3";
chr13	StringTie	exon	47673323	47673451	1000	-	.	gene_id "MSTRG.49418"; transcript_id "MSTRG.49418.3"; exon_number "1";
chr13	StringTie	exon	47676859	47676981	1000	-	.	gene_id "MSTRG.49418"; transcript_id "MSTRG.49418.3"; exon_number "2";
chr13	StringTie	transcript	47687968	47688173	1000	.	.	gene_id "MSTRG.49419"; transcript_id "MSTRG.49419.1";
chr13	StringTie	exon	47687968	47688173	1000	.	.	gene_id "MSTRG.49419"; transcript_id "MSTRG.49419.1"; exon_number "1";
chr1	StringTie	transcript	68049360	68049745	1000	-	.	gene_id "MSTRG.4942"; transcript_id "ENST00000439327"; gene_name "ARL5AP3"; ref_gene_id "ENSG00000228431";
chr1	StringTie	exon	68049360	68049745	1000	-	.	gene_id "MSTRG.4942"; transcript_id "ENST00000439327"; exon_number "1"; gene_name "ARL5AP3"; ref_gene_id "ENSG00000228431";
chr13	StringTie	transcript	47688706	47689496	1000	.	.	gene_id "MSTRG.49420"; transcript_id "MSTRG.49420.1";
chr13	StringTie	exon	47688706	47689496	1000	.	.	gene_id "MSTRG.49420"; transcript_id "MSTRG.49420.1"; exon_number "1";
chr13	StringTie	transcript	47825330	47835956	1000	-	.	gene_id "MSTRG.49421"; transcript_id "ENST00000417987"; gene_name "RP11-279N8.1"; ref_gene_id "ENSG00000228573";
chr13	StringTie	exon	47825330	47825427	1000	-	.	gene_id "MSTRG.49421"; transcript_id "ENST00000417987"; exon_number "1"; gene_name "RP11-279N8.1"; ref_gene_id "ENSG00000228573";
chr13	StringTie	exon	47826139	47826290	1000	-	.	gene_id "MSTRG.49421"; transcript_id "ENST00000417987"; exon_number "2"; gene_name "RP11-279N8.1"; ref_gene_id "ENSG00000228573";
chr13	StringTie	exon	47835796	47835956	1000	-	.	gene_id "MSTRG.49421"; transcript_id "ENST00000417987"; exon_number "3"; gene_name "RP11-279N8.1"; ref_gene_id "ENSG00000228573";
chr13	StringTie	transcript	47694981	47705386	1000	-	.	gene_id "MSTRG.49421"; transcript_id "MSTRG.49421.1";
chr13	StringTie	exon	47694981	47696757	1000	-	.	gene_id "MSTRG.49421"; transcript_id "MSTRG.49421.1"; exon_number "1";
chr13	StringTie	exon	47699617	47699779	1000	-	.	gene_id "MSTRG.49421"; transcript_id "MSTRG.49421.1"; exon_number "2";
chr13	StringTie	exon	47704861	47705386	1000	-	.	gene_id "MSTRG.49421"; transcript_id "MSTRG.49421.1"; exon_number "3";
chr13	StringTie	transcript	47780082	47782342	1000	-	.	gene_id "MSTRG.49421"; transcript_id "MSTRG.49421.10";
chr13	StringTie	exon	47780082	47780822	1000	-	.	gene_id "MSTRG.49421"; transcript_id "MSTRG.49421.10"; exon_number "1";
chr13	StringTie	exon	47781875	47782342	1000	-	.	gene_id "MSTRG.49421"; transcript_id "MSTRG.49421.10"; exon_number "2";
chr13	StringTie	transcript	47796637	47836066	1000	-	.	gene_id "MSTRG.49421"; transcript_id "MSTRG.49421.11";
chr13	StringTie	exon	47796637	47798508	1000	-	.	gene_id "MSTRG.49421"; transcript_id "MSTRG.49421.11"; exon_number "1";
chr13	StringTie	exon	47807394	47807499	1000	-	.	gene_id "MSTRG.49421"; transcript_id "MSTRG.49421.11"; exon_number "2";
chr13	StringTie	exon	47825331	47825427	1000	-	.	gene_id "MSTRG.49421"; transcript_id "MSTRG.49421.11"; exon_number "3";
chr13	StringTie	exon	47826139	47826290	1000	-	.	gene_id "MSTRG.49421"; transcript_id "MSTRG.49421.11"; exon_number "4";
chr13	StringTie	exon	47835796	47836066	1000	-	.	gene_id "MSTRG.49421"; transcript_id "MSTRG.49421.11"; exon_number "5";
chr13	StringTie	transcript	47796939	47835994	1000	-	.	gene_id "MSTRG.49421"; transcript_id "MSTRG.49421.12";
chr13	StringTie	exon	47796939	47797212	1000	-	.	gene_id "MSTRG.49421"; transcript_id "MSTRG.49421.12"; exon_number "1";
chr13	StringTie	exon	47807394	47807499	1000	-	.	gene_id "MSTRG.49421"; transcript_id "MSTRG.49421.12"; exon_number "2";
chr13	StringTie	exon	47835796	47835994	1000	-	.	gene_id "MSTRG.49421"; transcript_id "MSTRG.49421.12"; exon_number "3";
chr13	StringTie	transcript	47797096	47835994	1000	-	.	gene_id "MSTRG.49421"; transcript_id "MSTRG.49421.13";
chr13	StringTie	exon	47797096	47797212	1000	-	.	gene_id "MSTRG.49421"; transcript_id "MSTRG.49421.13"; exon_number "1";
chr13	StringTie	exon	47807394	47807499	1000	-	.	gene_id "MSTRG.49421"; transcript_id "MSTRG.49421.13"; exon_number "2";
chr13	StringTie	exon	47825331	47825427	1000	-	.	gene_id "MSTRG.49421"; transcript_id "MSTRG.49421.13"; exon_number "3";
chr13	StringTie	exon	47835796	47835994	1000	-	.	gene_id "MSTRG.49421"; transcript_id "MSTRG.49421.13"; exon_number "4";
chr13	StringTie	transcript	47797190	47835982	1000	-	.	gene_id "MSTRG.49421"; transcript_id "MSTRG.49421.14";
chr13	StringTie	exon	47797190	47797212	1000	-	.	gene_id "MSTRG.49421"; transcript_id "MSTRG.49421.14"; exon_number "1";
chr13	StringTie	exon	47807394	47807499	1000	-	.	gene_id "MSTRG.49421"; transcript_id "MSTRG.49421.14"; exon_number "2";
chr13	StringTie	exon	47808595	47808752	1000	-	.	gene_id "MSTRG.49421"; transcript_id "MSTRG.49421.14"; exon_number "3";
chr13	StringTie	exon	47825331	47825427	1000	-	.	gene_id "MSTRG.49421"; transcript_id "MSTRG.49421.14"; exon_number "4";
chr13	StringTie	exon	47835796	47835982	1000	-	.	gene_id "MSTRG.49421"; transcript_id "MSTRG.49421.14"; exon_number "5";
chr13	StringTie	transcript	47807377	47835977	1000	-	.	gene_id "MSTRG.49421"; transcript_id "MSTRG.49421.15";
chr13	StringTie	exon	47807377	47807499	1000	-	.	gene_id "MSTRG.49421"; transcript_id "MSTRG.49421.15"; exon_number "1";
chr13	StringTie	exon	47811156	47811271	1000	-	.	gene_id "MSTRG.49421"; transcript_id "MSTRG.49421.15"; exon_number "2";
chr13	StringTie	exon	47835796	47835977	1000	-	.	gene_id "MSTRG.49421"; transcript_id "MSTRG.49421.15"; exon_number "3";
chr13	StringTie	transcript	47807394	47810562	1000	-	.	gene_id "MSTRG.49421"; transcript_id "MSTRG.49421.16";
chr13	StringTie	exon	47807394	47807499	1000	-	.	gene_id "MSTRG.49421"; transcript_id "MSTRG.49421.16"; exon_number "1";
chr13	StringTie	exon	47810404	47810562	1000	-	.	gene_id "MSTRG.49421"; transcript_id "MSTRG.49421.16"; exon_number "2";
chr13	StringTie	transcript	47807423	47826292	1000	-	.	gene_id "MSTRG.49421"; transcript_id "MSTRG.49421.17";
chr13	StringTie	exon	47807423	47807499	1000	-	.	gene_id "MSTRG.49421"; transcript_id "MSTRG.49421.17"; exon_number "1";
chr13	StringTie	exon	47826139	47826292	1000	-	.	gene_id "MSTRG.49421"; transcript_id "MSTRG.49421.17"; exon_number "2";
chr13	StringTie	transcript	47809700	47835962	1000	-	.	gene_id "MSTRG.49421"; transcript_id "MSTRG.49421.18";
chr13	StringTie	exon	47809700	47809715	1000	-	.	gene_id "MSTRG.49421"; transcript_id "MSTRG.49421.18"; exon_number "1";
chr13	StringTie	exon	47825331	47825427	1000	-	.	gene_id "MSTRG.49421"; transcript_id "MSTRG.49421.18"; exon_number "2";
chr13	StringTie	exon	47826139	47826290	1000	-	.	gene_id "MSTRG.49421"; transcript_id "MSTRG.49421.18"; exon_number "3";
chr13	StringTie	exon	47835796	47835962	1000	-	.	gene_id "MSTRG.49421"; transcript_id "MSTRG.49421.18"; exon_number "4";
chr13	StringTie	transcript	47811209	47835968	1000	-	.	gene_id "MSTRG.49421"; transcript_id "MSTRG.49421.19";
chr13	StringTie	exon	47811209	47811271	1000	-	.	gene_id "MSTRG.49421"; transcript_id "MSTRG.49421.19"; exon_number "1";
chr13	StringTie	exon	47825331	47825427	1000	-	.	gene_id "MSTRG.49421"; transcript_id "MSTRG.49421.19"; exon_number "2";
chr13	StringTie	exon	47826139	47826290	1000	-	.	gene_id "MSTRG.49421"; transcript_id "MSTRG.49421.19"; exon_number "3";
chr13	StringTie	exon	47835796	47835968	1000	-	.	gene_id "MSTRG.49421"; transcript_id "MSTRG.49421.19"; exon_number "4";
chr13	StringTie	transcript	47694983	47705361	1000	-	.	gene_id "MSTRG.49421"; transcript_id "MSTRG.49421.2";
chr13	StringTie	exon	47694983	47696757	1000	-	.	gene_id "MSTRG.49421"; transcript_id "MSTRG.49421.2"; exon_number "1";
chr13	StringTie	exon	47699355	47699497	1000	-	.	gene_id "MSTRG.49421"; transcript_id "MSTRG.49421.2"; exon_number "2";
chr13	StringTie	exon	47699617	47699779	1000	-	.	gene_id "MSTRG.49421"; transcript_id "MSTRG.49421.2"; exon_number "3";
chr13	StringTie	exon	47704861	47705361	1000	-	.	gene_id "MSTRG.49421"; transcript_id "MSTRG.49421.2"; exon_number "4";
chr13	StringTie	transcript	47811256	47835960	1000	-	.	gene_id "MSTRG.49421"; transcript_id "MSTRG.49421.20";
chr13	StringTie	exon	47811256	47811271	1000	-	.	gene_id "MSTRG.49421"; transcript_id "MSTRG.49421.20"; exon_number "1";
chr13	StringTie	exon	47825331	47825427	1000	-	.	gene_id "MSTRG.49421"; transcript_id "MSTRG.49421.20"; exon_number "2";
chr13	StringTie	exon	47835796	47835960	1000	-	.	gene_id "MSTRG.49421"; transcript_id "MSTRG.49421.20"; exon_number "3";
chr13	StringTie	transcript	47821758	47835991	1000	-	.	gene_id "MSTRG.49421"; transcript_id "MSTRG.49421.21";
chr13	StringTie	exon	47821758	47821846	1000	-	.	gene_id "MSTRG.49421"; transcript_id "MSTRG.49421.21"; exon_number "1";
chr13	StringTie	exon	47825331	47825427	1000	-	.	gene_id "MSTRG.49421"; transcript_id "MSTRG.49421.21"; exon_number "2";
chr13	StringTie	exon	47835796	47835991	1000	-	.	gene_id "MSTRG.49421"; transcript_id "MSTRG.49421.21"; exon_number "3";
chr13	StringTie	transcript	47827615	47835962	1000	-	.	gene_id "MSTRG.49421"; transcript_id "MSTRG.49421.23";
chr13	StringTie	exon	47827615	47827692	1000	-	.	gene_id "MSTRG.49421"; transcript_id "MSTRG.49421.23"; exon_number "1";
chr13	StringTie	exon	47835796	47835962	1000	-	.	gene_id "MSTRG.49421"; transcript_id "MSTRG.49421.23"; exon_number "2";
chr13	StringTie	transcript	47694996	47835965	1000	-	.	gene_id "MSTRG.49421"; transcript_id "MSTRG.49421.3";
chr13	StringTie	exon	47694996	47696757	1000	-	.	gene_id "MSTRG.49421"; transcript_id "MSTRG.49421.3"; exon_number "1";
chr13	StringTie	exon	47699359	47699497	1000	-	.	gene_id "MSTRG.49421"; transcript_id "MSTRG.49421.3"; exon_number "2";
chr13	StringTie	exon	47699617	47699779	1000	-	.	gene_id "MSTRG.49421"; transcript_id "MSTRG.49421.3"; exon_number "3";
chr13	StringTie	exon	47807394	47807499	1000	-	.	gene_id "MSTRG.49421"; transcript_id "MSTRG.49421.3"; exon_number "4";
chr13	StringTie	exon	47835796	47835965	1000	-	.	gene_id "MSTRG.49421"; transcript_id "MSTRG.49421.3"; exon_number "5";
chr13	StringTie	transcript	47695084	47701852	1000	-	.	gene_id "MSTRG.49421"; transcript_id "MSTRG.49421.4";
chr13	StringTie	exon	47695084	47696757	1000	-	.	gene_id "MSTRG.49421"; transcript_id "MSTRG.49421.4"; exon_number "1";
chr13	StringTie	exon	47699617	47699779	1000	-	.	gene_id "MSTRG.49421"; transcript_id "MSTRG.49421.4"; exon_number "2";
chr13	StringTie	exon	47701766	47701852	1000	-	.	gene_id "MSTRG.49421"; transcript_id "MSTRG.49421.4"; exon_number "3";
chr13	StringTie	transcript	47743530	47835965	1000	-	.	gene_id "MSTRG.49421"; transcript_id "MSTRG.49421.5";
chr13	StringTie	exon	47743530	47747424	1000	-	.	gene_id "MSTRG.49421"; transcript_id "MSTRG.49421.5"; exon_number "1";
chr13	StringTie	exon	47807394	47807499	1000	-	.	gene_id "MSTRG.49421"; transcript_id "MSTRG.49421.5"; exon_number "2";
chr13	StringTie	exon	47835796	47835965	1000	-	.	gene_id "MSTRG.49421"; transcript_id "MSTRG.49421.5"; exon_number "3";
chr13	StringTie	transcript	47745403	47757906	1000	-	.	gene_id "MSTRG.49421"; transcript_id "MSTRG.49421.6";
chr13	StringTie	exon	47745403	47747424	1000	-	.	gene_id "MSTRG.49421"; transcript_id "MSTRG.49421.6"; exon_number "1";
chr13	StringTie	exon	47757820	47757906	1000	-	.	gene_id "MSTRG.49421"; transcript_id "MSTRG.49421.6"; exon_number "2";
chr13	StringTie	transcript	47746238	47760052	1000	-	.	gene_id "MSTRG.49421"; transcript_id "MSTRG.49421.7";
chr13	StringTie	exon	47746238	47747424	1000	-	.	gene_id "MSTRG.49421"; transcript_id "MSTRG.49421.7"; exon_number "1";
chr13	StringTie	exon	47759882	47760052	1000	-	.	gene_id "MSTRG.49421"; transcript_id "MSTRG.49421.7"; exon_number "2";
chr13	StringTie	transcript	47746331	47757858	1000	-	.	gene_id "MSTRG.49421"; transcript_id "MSTRG.49421.8";
chr13	StringTie	exon	47746331	47747424	1000	-	.	gene_id "MSTRG.49421"; transcript_id "MSTRG.49421.8"; exon_number "1";
chr13	StringTie	exon	47757844	47757858	1000	-	.	gene_id "MSTRG.49421"; transcript_id "MSTRG.49421.8"; exon_number "2";
chr13	StringTie	transcript	47779974	47835965	1000	-	.	gene_id "MSTRG.49421"; transcript_id "MSTRG.49421.9";
chr13	StringTie	exon	47779974	47780822	1000	-	.	gene_id "MSTRG.49421"; transcript_id "MSTRG.49421.9"; exon_number "1";
chr13	StringTie	exon	47807394	47807499	1000	-	.	gene_id "MSTRG.49421"; transcript_id "MSTRG.49421.9"; exon_number "2";
chr13	StringTie	exon	47835796	47835965	1000	-	.	gene_id "MSTRG.49421"; transcript_id "MSTRG.49421.9"; exon_number "3";
chr13	StringTie	transcript	47699080	47710735	1000	+	.	gene_id "MSTRG.49422"; transcript_id "MSTRG.49422.1";
chr13	StringTie	exon	47699080	47699181	1000	+	.	gene_id "MSTRG.49422"; transcript_id "MSTRG.49422.1"; exon_number "1";
chr13	StringTie	exon	47709115	47710735	1000	+	.	gene_id "MSTRG.49422"; transcript_id "MSTRG.49422.1"; exon_number "2";
chr13	StringTie	transcript	47763460	47764606	1000	+	.	gene_id "MSTRG.49423"; transcript_id "ENST00000432820"; gene_name "NAP1L4P3"; ref_gene_id "ENSG00000234145";
chr13	StringTie	exon	47763460	47764606	1000	+	.	gene_id "MSTRG.49423"; transcript_id "ENST00000432820"; exon_number "1"; gene_name "NAP1L4P3"; ref_gene_id "ENSG00000234145";
chr13	StringTie	transcript	47766364	47778934	1000	+	.	gene_id "MSTRG.49424"; transcript_id "MSTRG.49424.1";
chr13	StringTie	exon	47766364	47766534	1000	+	.	gene_id "MSTRG.49424"; transcript_id "MSTRG.49424.1"; exon_number "1";
chr13	StringTie	exon	47773376	47778934	1000	+	.	gene_id "MSTRG.49424"; transcript_id "MSTRG.49424.1"; exon_number "2";
chr13	StringTie	transcript	47766640	47767085	1000	-	.	gene_id "MSTRG.49425"; transcript_id "ENST00000424277"; gene_name "RPL27AP8"; ref_gene_id "ENSG00000229423";
chr13	StringTie	exon	47766640	47767085	1000	-	.	gene_id "MSTRG.49425"; transcript_id "ENST00000424277"; exon_number "1"; gene_name "RPL27AP8"; ref_gene_id "ENSG00000229423";
chr13	StringTie	transcript	47781884	47796797	1000	+	.	gene_id "MSTRG.49426"; transcript_id "MSTRG.49426.1";
chr13	StringTie	exon	47781884	47781985	1000	+	.	gene_id "MSTRG.49426"; transcript_id "MSTRG.49426.1"; exon_number "1";
chr13	StringTie	exon	47790168	47790227	1000	+	.	gene_id "MSTRG.49426"; transcript_id "MSTRG.49426.1"; exon_number "2";
chr13	StringTie	exon	47795004	47796797	1000	+	.	gene_id "MSTRG.49426"; transcript_id "MSTRG.49426.1"; exon_number "3";
chr13	StringTie	transcript	47839404	47845548	1000	.	.	gene_id "MSTRG.49427"; transcript_id "MSTRG.49427.1";
chr13	StringTie	exon	47839404	47845548	1000	.	.	gene_id "MSTRG.49427"; transcript_id "MSTRG.49427.1"; exon_number "1";
chr13	StringTie	transcript	47846399	47846732	1000	.	.	gene_id "MSTRG.49428"; transcript_id "MSTRG.49428.1";
chr13	StringTie	exon	47846399	47846732	1000	.	.	gene_id "MSTRG.49428"; transcript_id "MSTRG.49428.1"; exon_number "1";
chr13	StringTie	transcript	47851721	47856313	1000	.	.	gene_id "MSTRG.49429"; transcript_id "MSTRG.49429.1";
chr13	StringTie	exon	47851721	47856313	1000	.	.	gene_id "MSTRG.49429"; transcript_id "MSTRG.49429.1"; exon_number "1";
chr1	StringTie	transcript	68069765	68070922	1000	.	.	gene_id "MSTRG.4943"; transcript_id "MSTRG.4943.1";
chr1	StringTie	exon	68069765	68070922	1000	.	.	gene_id "MSTRG.4943"; transcript_id "MSTRG.4943.1"; exon_number "1";
chr13	StringTie	transcript	47856577	47859753	1000	.	.	gene_id "MSTRG.49430"; transcript_id "MSTRG.49430.1";
chr13	StringTie	exon	47856577	47859753	1000	.	.	gene_id "MSTRG.49430"; transcript_id "MSTRG.49430.1"; exon_number "1";
chr13	StringTie	transcript	47860586	47861116	1000	.	.	gene_id "MSTRG.49431"; transcript_id "MSTRG.49431.1";
chr13	StringTie	exon	47860586	47861116	1000	.	.	gene_id "MSTRG.49431"; transcript_id "MSTRG.49431.1"; exon_number "1";
chr13	StringTie	transcript	47863044	47866885	1000	.	.	gene_id "MSTRG.49432"; transcript_id "MSTRG.49432.1";
chr13	StringTie	exon	47863044	47866885	1000	.	.	gene_id "MSTRG.49432"; transcript_id "MSTRG.49432.1"; exon_number "1";
chr13	StringTie	transcript	47869516	47874849	1000	.	.	gene_id "MSTRG.49433"; transcript_id "MSTRG.49433.1";
chr13	StringTie	exon	47869516	47874849	1000	.	.	gene_id "MSTRG.49433"; transcript_id "MSTRG.49433.1"; exon_number "1";
chr13	StringTie	transcript	47875176	47877897	1000	.	.	gene_id "MSTRG.49434"; transcript_id "MSTRG.49434.1";
chr13	StringTie	exon	47875176	47877897	1000	.	.	gene_id "MSTRG.49434"; transcript_id "MSTRG.49434.1"; exon_number "1";
chr13	StringTie	transcript	47878205	47879116	1000	.	.	gene_id "MSTRG.49435"; transcript_id "MSTRG.49435.1";
chr13	StringTie	exon	47878205	47879116	1000	.	.	gene_id "MSTRG.49435"; transcript_id "MSTRG.49435.1"; exon_number "1";
chr13	StringTie	transcript	46760858	46769749	1000	+	.	gene_id "MSTRG.49436"; transcript_id "MSTRG.49436.1";
chr13	StringTie	exon	46760858	46761261	1000	+	.	gene_id "MSTRG.49436"; transcript_id "MSTRG.49436.1"; exon_number "1";
chr13	StringTie	exon	46769516	46769749	1000	+	.	gene_id "MSTRG.49436"; transcript_id "MSTRG.49436.1"; exon_number "2";
chr13	StringTie	transcript	46761131	46782791	1000	+	.	gene_id "MSTRG.49436"; transcript_id "MSTRG.49436.2";
chr13	StringTie	exon	46761131	46761261	1000	+	.	gene_id "MSTRG.49436"; transcript_id "MSTRG.49436.2"; exon_number "1";
chr13	StringTie	exon	46761501	46761619	1000	+	.	gene_id "MSTRG.49436"; transcript_id "MSTRG.49436.2"; exon_number "2";
chr13	StringTie	exon	46769502	46769749	1000	+	.	gene_id "MSTRG.49436"; transcript_id "MSTRG.49436.2"; exon_number "3";
chr13	StringTie	exon	46777499	46777605	1000	+	.	gene_id "MSTRG.49436"; transcript_id "MSTRG.49436.2"; exon_number "4";
chr13	StringTie	exon	46782711	46782791	1000	+	.	gene_id "MSTRG.49436"; transcript_id "MSTRG.49436.2"; exon_number "5";
chr13	StringTie	transcript	46763016	46796675	1000	+	.	gene_id "MSTRG.49436"; transcript_id "MSTRG.49436.3";
chr13	StringTie	exon	46763016	46763045	1000	+	.	gene_id "MSTRG.49436"; transcript_id "MSTRG.49436.3"; exon_number "1";
chr13	StringTie	exon	46769502	46769749	1000	+	.	gene_id "MSTRG.49436"; transcript_id "MSTRG.49436.3"; exon_number "2";
chr13	StringTie	exon	46782862	46783041	1000	+	.	gene_id "MSTRG.49436"; transcript_id "MSTRG.49436.3"; exon_number "3";
chr13	StringTie	exon	46796480	46796675	1000	+	.	gene_id "MSTRG.49436"; transcript_id "MSTRG.49436.3"; exon_number "4";
chr13	StringTie	transcript	46771335	46797133	1000	-	.	gene_id "MSTRG.49437"; transcript_id "ENST00000378697"; gene_name "ESD"; ref_gene_id "ENSG00000139684";
chr13	StringTie	exon	46771335	46771496	1000	-	.	gene_id "MSTRG.49437"; transcript_id "ENST00000378697"; exon_number "1"; gene_name "ESD"; ref_gene_id "ENSG00000139684";
chr13	StringTie	exon	46777456	46777623	1000	-	.	gene_id "MSTRG.49437"; transcript_id "ENST00000378697"; exon_number "2"; gene_name "ESD"; ref_gene_id "ENSG00000139684";
chr13	StringTie	exon	46779935	46780033	1000	-	.	gene_id "MSTRG.49437"; transcript_id "ENST00000378697"; exon_number "3"; gene_name "ESD"; ref_gene_id "ENSG00000139684";
chr13	StringTie	exon	46781496	46781615	1000	-	.	gene_id "MSTRG.49437"; transcript_id "ENST00000378697"; exon_number "4"; gene_name "ESD"; ref_gene_id "ENSG00000139684";
chr13	StringTie	exon	46782667	46782791	1000	-	.	gene_id "MSTRG.49437"; transcript_id "ENST00000378697"; exon_number "5"; gene_name "ESD"; ref_gene_id "ENSG00000139684";
chr13	StringTie	exon	46784252	46784350	1000	-	.	gene_id "MSTRG.49437"; transcript_id "ENST00000378697"; exon_number "6"; gene_name "ESD"; ref_gene_id "ENSG00000139684";
chr13	StringTie	exon	46787021	46787109	1000	-	.	gene_id "MSTRG.49437"; transcript_id "ENST00000378697"; exon_number "7"; gene_name "ESD"; ref_gene_id "ENSG00000139684";
chr13	StringTie	exon	46790597	46790661	1000	-	.	gene_id "MSTRG.49437"; transcript_id "ENST00000378697"; exon_number "8"; gene_name "ESD"; ref_gene_id "ENSG00000139684";
chr13	StringTie	exon	46791346	46791420	1000	-	.	gene_id "MSTRG.49437"; transcript_id "ENST00000378697"; exon_number "9"; gene_name "ESD"; ref_gene_id "ENSG00000139684";
chr13	StringTie	exon	46793397	46793444	1000	-	.	gene_id "MSTRG.49437"; transcript_id "ENST00000378697"; exon_number "10"; gene_name "ESD"; ref_gene_id "ENSG00000139684";
chr13	StringTie	exon	46797105	46797133	1000	-	.	gene_id "MSTRG.49437"; transcript_id "ENST00000378697"; exon_number "11"; gene_name "ESD"; ref_gene_id "ENSG00000139684";
chr13	StringTie	transcript	46771256	46797232	1000	-	.	gene_id "MSTRG.49437"; transcript_id "ENST00000378720"; gene_name "ESD"; ref_gene_id "ENSG00000139684";
chr13	StringTie	exon	46771256	46771496	1000	-	.	gene_id "MSTRG.49437"; transcript_id "ENST00000378720"; exon_number "1"; gene_name "ESD"; ref_gene_id "ENSG00000139684";
chr13	StringTie	exon	46777456	46777623	1000	-	.	gene_id "MSTRG.49437"; transcript_id "ENST00000378720"; exon_number "2"; gene_name "ESD"; ref_gene_id "ENSG00000139684";
chr13	StringTie	exon	46779935	46780033	1000	-	.	gene_id "MSTRG.49437"; transcript_id "ENST00000378720"; exon_number "3"; gene_name "ESD"; ref_gene_id "ENSG00000139684";
chr13	StringTie	exon	46781496	46781615	1000	-	.	gene_id "MSTRG.49437"; transcript_id "ENST00000378720"; exon_number "4"; gene_name "ESD"; ref_gene_id "ENSG00000139684";
chr13	StringTie	exon	46782667	46782791	1000	-	.	gene_id "MSTRG.49437"; transcript_id "ENST00000378720"; exon_number "5"; gene_name "ESD"; ref_gene_id "ENSG00000139684";
chr13	StringTie	exon	46784252	46784350	1000	-	.	gene_id "MSTRG.49437"; transcript_id "ENST00000378720"; exon_number "6"; gene_name "ESD"; ref_gene_id "ENSG00000139684";
chr13	StringTie	exon	46787021	46787109	1000	-	.	gene_id "MSTRG.49437"; transcript_id "ENST00000378720"; exon_number "7"; gene_name "ESD"; ref_gene_id "ENSG00000139684";
chr13	StringTie	exon	46791346	46791420	1000	-	.	gene_id "MSTRG.49437"; transcript_id "ENST00000378720"; exon_number "8"; gene_name "ESD"; ref_gene_id "ENSG00000139684";
chr13	StringTie	exon	46793397	46793444	1000	-	.	gene_id "MSTRG.49437"; transcript_id "ENST00000378720"; exon_number "9"; gene_name "ESD"; ref_gene_id "ENSG00000139684";
chr13	StringTie	exon	46797105	46797232	1000	-	.	gene_id "MSTRG.49437"; transcript_id "ENST00000378720"; exon_number "10"; gene_name "ESD"; ref_gene_id "ENSG00000139684";
chr13	StringTie	transcript	46775383	46784350	1000	-	.	gene_id "MSTRG.49437"; transcript_id "ENST00000412582"; gene_name "ESD"; ref_gene_id "ENSG00000139684";
chr13	StringTie	exon	46775383	46775692	1000	-	.	gene_id "MSTRG.49437"; transcript_id "ENST00000412582"; exon_number "1"; gene_name "ESD"; ref_gene_id "ENSG00000139684";
chr13	StringTie	exon	46777456	46777623	1000	-	.	gene_id "MSTRG.49437"; transcript_id "ENST00000412582"; exon_number "2"; gene_name "ESD"; ref_gene_id "ENSG00000139684";
chr13	StringTie	exon	46779935	46780033	1000	-	.	gene_id "MSTRG.49437"; transcript_id "ENST00000412582"; exon_number "3"; gene_name "ESD"; ref_gene_id "ENSG00000139684";
chr13	StringTie	exon	46781496	46781615	1000	-	.	gene_id "MSTRG.49437"; transcript_id "ENST00000412582"; exon_number "4"; gene_name "ESD"; ref_gene_id "ENSG00000139684";
chr13	StringTie	exon	46782667	46782791	1000	-	.	gene_id "MSTRG.49437"; transcript_id "ENST00000412582"; exon_number "5"; gene_name "ESD"; ref_gene_id "ENSG00000139684";
chr13	StringTie	exon	46784252	46784350	1000	-	.	gene_id "MSTRG.49437"; transcript_id "ENST00000412582"; exon_number "6"; gene_name "ESD"; ref_gene_id "ENSG00000139684";
chr13	StringTie	transcript	46775386	46781568	1000	-	.	gene_id "MSTRG.49437"; transcript_id "ENST00000471867"; gene_name "ESD"; ref_gene_id "ENSG00000139684";
chr13	StringTie	exon	46775386	46777623	1000	-	.	gene_id "MSTRG.49437"; transcript_id "ENST00000471867"; exon_number "1"; gene_name "ESD"; ref_gene_id "ENSG00000139684";
chr13	StringTie	exon	46779935	46780033	1000	-	.	gene_id "MSTRG.49437"; transcript_id "ENST00000471867"; exon_number "2"; gene_name "ESD"; ref_gene_id "ENSG00000139684";
chr13	StringTie	exon	46781496	46781568	1000	-	.	gene_id "MSTRG.49437"; transcript_id "ENST00000471867"; exon_number "3"; gene_name "ESD"; ref_gene_id "ENSG00000139684";
chr13	StringTie	transcript	46779954	46793438	1000	-	.	gene_id "MSTRG.49437"; transcript_id "ENST00000495654"; gene_name "ESD"; ref_gene_id "ENSG00000139684";
chr13	StringTie	exon	46779954	46780033	1000	-	.	gene_id "MSTRG.49437"; transcript_id "ENST00000495654"; exon_number "1"; gene_name "ESD"; ref_gene_id "ENSG00000139684";
chr13	StringTie	exon	46781496	46781615	1000	-	.	gene_id "MSTRG.49437"; transcript_id "ENST00000495654"; exon_number "2"; gene_name "ESD"; ref_gene_id "ENSG00000139684";
chr13	StringTie	exon	46782667	46782791	1000	-	.	gene_id "MSTRG.49437"; transcript_id "ENST00000495654"; exon_number "3"; gene_name "ESD"; ref_gene_id "ENSG00000139684";
chr13	StringTie	exon	46784252	46784350	1000	-	.	gene_id "MSTRG.49437"; transcript_id "ENST00000495654"; exon_number "4"; gene_name "ESD"; ref_gene_id "ENSG00000139684";
chr13	StringTie	exon	46785649	46785719	1000	-	.	gene_id "MSTRG.49437"; transcript_id "ENST00000495654"; exon_number "5"; gene_name "ESD"; ref_gene_id "ENSG00000139684";
chr13	StringTie	exon	46787021	46787109	1000	-	.	gene_id "MSTRG.49437"; transcript_id "ENST00000495654"; exon_number "6"; gene_name "ESD"; ref_gene_id "ENSG00000139684";
chr13	StringTie	exon	46791346	46791420	1000	-	.	gene_id "MSTRG.49437"; transcript_id "ENST00000495654"; exon_number "7"; gene_name "ESD"; ref_gene_id "ENSG00000139684";
chr13	StringTie	exon	46793397	46793438	1000	-	.	gene_id "MSTRG.49437"; transcript_id "ENST00000495654"; exon_number "8"; gene_name "ESD"; ref_gene_id "ENSG00000139684";
chr13	StringTie	transcript	46765557	46797856	1000	-	.	gene_id "MSTRG.49437"; transcript_id "MSTRG.49437.1";
chr13	StringTie	exon	46765557	46771496	1000	-	.	gene_id "MSTRG.49437"; transcript_id "MSTRG.49437.1"; exon_number "1";
chr13	StringTie	exon	46777456	46777623	1000	-	.	gene_id "MSTRG.49437"; transcript_id "MSTRG.49437.1"; exon_number "2";
chr13	StringTie	exon	46779935	46780033	1000	-	.	gene_id "MSTRG.49437"; transcript_id "MSTRG.49437.1"; exon_number "3";
chr13	StringTie	exon	46781496	46781615	1000	-	.	gene_id "MSTRG.49437"; transcript_id "MSTRG.49437.1"; exon_number "4";
chr13	StringTie	exon	46782667	46782791	1000	-	.	gene_id "MSTRG.49437"; transcript_id "MSTRG.49437.1"; exon_number "5";
chr13	StringTie	exon	46784252	46784350	1000	-	.	gene_id "MSTRG.49437"; transcript_id "MSTRG.49437.1"; exon_number "6";
chr13	StringTie	exon	46787021	46787109	1000	-	.	gene_id "MSTRG.49437"; transcript_id "MSTRG.49437.1"; exon_number "7";
chr13	StringTie	exon	46791346	46791420	1000	-	.	gene_id "MSTRG.49437"; transcript_id "MSTRG.49437.1"; exon_number "8";
chr13	StringTie	exon	46793397	46793444	1000	-	.	gene_id "MSTRG.49437"; transcript_id "MSTRG.49437.1"; exon_number "9";
chr13	StringTie	exon	46797224	46797856	1000	-	.	gene_id "MSTRG.49437"; transcript_id "MSTRG.49437.1"; exon_number "10";
chr13	StringTie	transcript	46771164	46797321	1000	-	.	gene_id "MSTRG.49437"; transcript_id "MSTRG.49437.10";
chr13	StringTie	exon	46771164	46771496	1000	-	.	gene_id "MSTRG.49437"; transcript_id "MSTRG.49437.10"; exon_number "1";
chr13	StringTie	exon	46777456	46777623	1000	-	.	gene_id "MSTRG.49437"; transcript_id "MSTRG.49437.10"; exon_number "2";
chr13	StringTie	exon	46779935	46780033	1000	-	.	gene_id "MSTRG.49437"; transcript_id "MSTRG.49437.10"; exon_number "3";
chr13	StringTie	exon	46781496	46781615	1000	-	.	gene_id "MSTRG.49437"; transcript_id "MSTRG.49437.10"; exon_number "4";
chr13	StringTie	exon	46782667	46782791	1000	-	.	gene_id "MSTRG.49437"; transcript_id "MSTRG.49437.10"; exon_number "5";
chr13	StringTie	exon	46784252	46784350	1000	-	.	gene_id "MSTRG.49437"; transcript_id "MSTRG.49437.10"; exon_number "6";
chr13	StringTie	exon	46785649	46785719	1000	-	.	gene_id "MSTRG.49437"; transcript_id "MSTRG.49437.10"; exon_number "7";
chr13	StringTie	exon	46787021	46787109	1000	-	.	gene_id "MSTRG.49437"; transcript_id "MSTRG.49437.10"; exon_number "8";
chr13	StringTie	exon	46791346	46791420	1000	-	.	gene_id "MSTRG.49437"; transcript_id "MSTRG.49437.10"; exon_number "9";
chr13	StringTie	exon	46793397	46793444	1000	-	.	gene_id "MSTRG.49437"; transcript_id "MSTRG.49437.10"; exon_number "10";
chr13	StringTie	exon	46797224	46797321	1000	-	.	gene_id "MSTRG.49437"; transcript_id "MSTRG.49437.10"; exon_number "11";
chr13	StringTie	transcript	46771164	46797789	1000	-	.	gene_id "MSTRG.49437"; transcript_id "MSTRG.49437.11";
chr13	StringTie	exon	46771164	46771496	1000	-	.	gene_id "MSTRG.49437"; transcript_id "MSTRG.49437.11"; exon_number "1";
chr13	StringTie	exon	46777456	46777623	1000	-	.	gene_id "MSTRG.49437"; transcript_id "MSTRG.49437.11"; exon_number "2";
chr13	StringTie	exon	46779935	46780033	1000	-	.	gene_id "MSTRG.49437"; transcript_id "MSTRG.49437.11"; exon_number "3";
chr13	StringTie	exon	46781496	46781615	1000	-	.	gene_id "MSTRG.49437"; transcript_id "MSTRG.49437.11"; exon_number "4";
chr13	StringTie	exon	46782667	46782791	1000	-	.	gene_id "MSTRG.49437"; transcript_id "MSTRG.49437.11"; exon_number "5";
chr13	StringTie	exon	46784252	46784350	1000	-	.	gene_id "MSTRG.49437"; transcript_id "MSTRG.49437.11"; exon_number "6";
chr13	StringTie	exon	46787021	46787109	1000	-	.	gene_id "MSTRG.49437"; transcript_id "MSTRG.49437.11"; exon_number "7";
chr13	StringTie	exon	46791346	46791420	1000	-	.	gene_id "MSTRG.49437"; transcript_id "MSTRG.49437.11"; exon_number "8";
chr13	StringTie	exon	46793397	46793444	1000	-	.	gene_id "MSTRG.49437"; transcript_id "MSTRG.49437.11"; exon_number "9";
chr13	StringTie	exon	46797224	46797368	1000	-	.	gene_id "MSTRG.49437"; transcript_id "MSTRG.49437.11"; exon_number "10";
chr13	StringTie	exon	46797602	46797789	1000	-	.	gene_id "MSTRG.49437"; transcript_id "MSTRG.49437.11"; exon_number "11";
chr13	StringTie	transcript	46771197	46797710	1000	-	.	gene_id "MSTRG.49437"; transcript_id "MSTRG.49437.12";
chr13	StringTie	exon	46771197	46771496	1000	-	.	gene_id "MSTRG.49437"; transcript_id "MSTRG.49437.12"; exon_number "1";
chr13	StringTie	exon	46777456	46777623	1000	-	.	gene_id "MSTRG.49437"; transcript_id "MSTRG.49437.12"; exon_number "2";
chr13	StringTie	exon	46779935	46780033	1000	-	.	gene_id "MSTRG.49437"; transcript_id "MSTRG.49437.12"; exon_number "3";
chr13	StringTie	exon	46781496	46781615	1000	-	.	gene_id "MSTRG.49437"; transcript_id "MSTRG.49437.12"; exon_number "4";
chr13	StringTie	exon	46782667	46782791	1000	-	.	gene_id "MSTRG.49437"; transcript_id "MSTRG.49437.12"; exon_number "5";
chr13	StringTie	exon	46784252	46784350	1000	-	.	gene_id "MSTRG.49437"; transcript_id "MSTRG.49437.12"; exon_number "6";
chr13	StringTie	exon	46785649	46785719	1000	-	.	gene_id "MSTRG.49437"; transcript_id "MSTRG.49437.12"; exon_number "7";
chr13	StringTie	exon	46787021	46787109	1000	-	.	gene_id "MSTRG.49437"; transcript_id "MSTRG.49437.12"; exon_number "8";
chr13	StringTie	exon	46791346	46791420	1000	-	.	gene_id "MSTRG.49437"; transcript_id "MSTRG.49437.12"; exon_number "9";
chr13	StringTie	exon	46793397	46793444	1000	-	.	gene_id "MSTRG.49437"; transcript_id "MSTRG.49437.12"; exon_number "10";
chr13	StringTie	exon	46797602	46797710	1000	-	.	gene_id "MSTRG.49437"; transcript_id "MSTRG.49437.12"; exon_number "11";
chr13	StringTie	transcript	46771215	46797356	1000	-	.	gene_id "MSTRG.49437"; transcript_id "MSTRG.49437.13";
chr13	StringTie	exon	46771215	46771496	1000	-	.	gene_id "MSTRG.49437"; transcript_id "MSTRG.49437.13"; exon_number "1";
chr13	StringTie	exon	46777456	46777623	1000	-	.	gene_id "MSTRG.49437"; transcript_id "MSTRG.49437.13"; exon_number "2";
chr13	StringTie	exon	46779935	46780033	1000	-	.	gene_id "MSTRG.49437"; transcript_id "MSTRG.49437.13"; exon_number "3";
chr13	StringTie	exon	46781496	46781615	1000	-	.	gene_id "MSTRG.49437"; transcript_id "MSTRG.49437.13"; exon_number "4";
chr13	StringTie	exon	46782667	46782791	1000	-	.	gene_id "MSTRG.49437"; transcript_id "MSTRG.49437.13"; exon_number "5";
chr13	StringTie	exon	46784252	46784350	1000	-	.	gene_id "MSTRG.49437"; transcript_id "MSTRG.49437.13"; exon_number "6";
chr13	StringTie	exon	46787021	46787109	1000	-	.	gene_id "MSTRG.49437"; transcript_id "MSTRG.49437.13"; exon_number "7";
chr13	StringTie	exon	46791346	46791420	1000	-	.	gene_id "MSTRG.49437"; transcript_id "MSTRG.49437.13"; exon_number "8";
chr13	StringTie	exon	46793397	46793444	1000	-	.	gene_id "MSTRG.49437"; transcript_id "MSTRG.49437.13"; exon_number "9";
chr13	StringTie	exon	46797109	46797356	1000	-	.	gene_id "MSTRG.49437"; transcript_id "MSTRG.49437.13"; exon_number "10";
chr13	StringTie	transcript	46771218	46796858	1000	-	.	gene_id "MSTRG.49437"; transcript_id "MSTRG.49437.14";
chr13	StringTie	exon	46771218	46771496	1000	-	.	gene_id "MSTRG.49437"; transcript_id "MSTRG.49437.14"; exon_number "1";
chr13	StringTie	exon	46777456	46777623	1000	-	.	gene_id "MSTRG.49437"; transcript_id "MSTRG.49437.14"; exon_number "2";
chr13	StringTie	exon	46779935	46780033	1000	-	.	gene_id "MSTRG.49437"; transcript_id "MSTRG.49437.14"; exon_number "3";
chr13	StringTie	exon	46781496	46781615	1000	-	.	gene_id "MSTRG.49437"; transcript_id "MSTRG.49437.14"; exon_number "4";
chr13	StringTie	exon	46782667	46782791	1000	-	.	gene_id "MSTRG.49437"; transcript_id "MSTRG.49437.14"; exon_number "5";
chr13	StringTie	exon	46784252	46784350	1000	-	.	gene_id "MSTRG.49437"; transcript_id "MSTRG.49437.14"; exon_number "6";
chr13	StringTie	exon	46787021	46787109	1000	-	.	gene_id "MSTRG.49437"; transcript_id "MSTRG.49437.14"; exon_number "7";
chr13	StringTie	exon	46791346	46791420	1000	-	.	gene_id "MSTRG.49437"; transcript_id "MSTRG.49437.14"; exon_number "8";
chr13	StringTie	exon	46793397	46793444	1000	-	.	gene_id "MSTRG.49437"; transcript_id "MSTRG.49437.14"; exon_number "9";
chr13	StringTie	exon	46796752	46796858	1000	-	.	gene_id "MSTRG.49437"; transcript_id "MSTRG.49437.14"; exon_number "10";
chr13	StringTie	transcript	46771220	46797742	1000	-	.	gene_id "MSTRG.49437"; transcript_id "MSTRG.49437.15";
chr13	StringTie	exon	46771220	46771496	1000	-	.	gene_id "MSTRG.49437"; transcript_id "MSTRG.49437.15"; exon_number "1";
chr13	StringTie	exon	46777456	46777623	1000	-	.	gene_id "MSTRG.49437"; transcript_id "MSTRG.49437.15"; exon_number "2";
chr13	StringTie	exon	46779935	46780033	1000	-	.	gene_id "MSTRG.49437"; transcript_id "MSTRG.49437.15"; exon_number "3";
chr13	StringTie	exon	46781496	46781615	1000	-	.	gene_id "MSTRG.49437"; transcript_id "MSTRG.49437.15"; exon_number "4";
chr13	StringTie	exon	46782667	46782791	1000	-	.	gene_id "MSTRG.49437"; transcript_id "MSTRG.49437.15"; exon_number "5";
chr13	StringTie	exon	46784252	46784350	1000	-	.	gene_id "MSTRG.49437"; transcript_id "MSTRG.49437.15"; exon_number "6";
chr13	StringTie	exon	46787021	46787109	1000	-	.	gene_id "MSTRG.49437"; transcript_id "MSTRG.49437.15"; exon_number "7";
chr13	StringTie	exon	46791346	46791420	1000	-	.	gene_id "MSTRG.49437"; transcript_id "MSTRG.49437.15"; exon_number "8";
chr13	StringTie	exon	46793397	46793444	1000	-	.	gene_id "MSTRG.49437"; transcript_id "MSTRG.49437.15"; exon_number "9";
chr13	StringTie	exon	46797628	46797742	1000	-	.	gene_id "MSTRG.49437"; transcript_id "MSTRG.49437.15"; exon_number "10";
chr13	StringTie	transcript	46771220	46797047	1000	-	.	gene_id "MSTRG.49437"; transcript_id "MSTRG.49437.16";
chr13	StringTie	exon	46771220	46771496	1000	-	.	gene_id "MSTRG.49437"; transcript_id "MSTRG.49437.16"; exon_number "1";
chr13	StringTie	exon	46777456	46777623	1000	-	.	gene_id "MSTRG.49437"; transcript_id "MSTRG.49437.16"; exon_number "2";
chr13	StringTie	exon	46779935	46780033	1000	-	.	gene_id "MSTRG.49437"; transcript_id "MSTRG.49437.16"; exon_number "3";
chr13	StringTie	exon	46781496	46781559	1000	-	.	gene_id "MSTRG.49437"; transcript_id "MSTRG.49437.16"; exon_number "4";
chr13	StringTie	exon	46781601	46781615	1000	-	.	gene_id "MSTRG.49437"; transcript_id "MSTRG.49437.16"; exon_number "5";
chr13	StringTie	exon	46782667	46782791	1000	-	.	gene_id "MSTRG.49437"; transcript_id "MSTRG.49437.16"; exon_number "6";
chr13	StringTie	exon	46784252	46784350	1000	-	.	gene_id "MSTRG.49437"; transcript_id "MSTRG.49437.16"; exon_number "7";
chr13	StringTie	exon	46787021	46787109	1000	-	.	gene_id "MSTRG.49437"; transcript_id "MSTRG.49437.16"; exon_number "8";
chr13	StringTie	exon	46791346	46791420	1000	-	.	gene_id "MSTRG.49437"; transcript_id "MSTRG.49437.16"; exon_number "9";
chr13	StringTie	exon	46793397	46793444	1000	-	.	gene_id "MSTRG.49437"; transcript_id "MSTRG.49437.16"; exon_number "10";
chr13	StringTie	exon	46797005	46797047	1000	-	.	gene_id "MSTRG.49437"; transcript_id "MSTRG.49437.16"; exon_number "11";
chr13	StringTie	transcript	46771222	46793447	1000	-	.	gene_id "MSTRG.49437"; transcript_id "MSTRG.49437.17";
chr13	StringTie	exon	46771222	46771496	1000	-	.	gene_id "MSTRG.49437"; transcript_id "MSTRG.49437.17"; exon_number "1";
chr13	StringTie	exon	46777456	46777623	1000	-	.	gene_id "MSTRG.49437"; transcript_id "MSTRG.49437.17"; exon_number "2";
chr13	StringTie	exon	46779935	46780033	1000	-	.	gene_id "MSTRG.49437"; transcript_id "MSTRG.49437.17"; exon_number "3";
chr13	StringTie	exon	46781497	46781615	1000	-	.	gene_id "MSTRG.49437"; transcript_id "MSTRG.49437.17"; exon_number "4";
chr13	StringTie	exon	46782667	46782791	1000	-	.	gene_id "MSTRG.49437"; transcript_id "MSTRG.49437.17"; exon_number "5";
chr13	StringTie	exon	46784252	46784350	1000	-	.	gene_id "MSTRG.49437"; transcript_id "MSTRG.49437.17"; exon_number "6";
chr13	StringTie	exon	46785649	46785719	1000	-	.	gene_id "MSTRG.49437"; transcript_id "MSTRG.49437.17"; exon_number "7";
chr13	StringTie	exon	46787021	46787109	1000	-	.	gene_id "MSTRG.49437"; transcript_id "MSTRG.49437.17"; exon_number "8";
chr13	StringTie	exon	46791346	46791420	1000	-	.	gene_id "MSTRG.49437"; transcript_id "MSTRG.49437.17"; exon_number "9";
chr13	StringTie	exon	46793397	46793447	1000	-	.	gene_id "MSTRG.49437"; transcript_id "MSTRG.49437.17"; exon_number "10";
chr13	StringTie	transcript	46771231	46784350	1000	-	.	gene_id "MSTRG.49437"; transcript_id "MSTRG.49437.18";
chr13	StringTie	exon	46771231	46771496	1000	-	.	gene_id "MSTRG.49437"; transcript_id "MSTRG.49437.18"; exon_number "1";
chr13	StringTie	exon	46777456	46777528	1000	-	.	gene_id "MSTRG.49437"; transcript_id "MSTRG.49437.18"; exon_number "2";
chr13	StringTie	exon	46777556	46777623	1000	-	.	gene_id "MSTRG.49437"; transcript_id "MSTRG.49437.18"; exon_number "3";
chr13	StringTie	exon	46779935	46780033	1000	-	.	gene_id "MSTRG.49437"; transcript_id "MSTRG.49437.18"; exon_number "4";
chr13	StringTie	exon	46781496	46781615	1000	-	.	gene_id "MSTRG.49437"; transcript_id "MSTRG.49437.18"; exon_number "5";
chr13	StringTie	exon	46782667	46782791	1000	-	.	gene_id "MSTRG.49437"; transcript_id "MSTRG.49437.18"; exon_number "6";
chr13	StringTie	exon	46784252	46784350	1000	-	.	gene_id "MSTRG.49437"; transcript_id "MSTRG.49437.18"; exon_number "7";
chr13	StringTie	transcript	46771231	46797170	1000	-	.	gene_id "MSTRG.49437"; transcript_id "MSTRG.49437.19";
chr13	StringTie	exon	46771231	46771496	1000	-	.	gene_id "MSTRG.49437"; transcript_id "MSTRG.49437.19"; exon_number "1";
chr13	StringTie	exon	46777456	46777623	1000	-	.	gene_id "MSTRG.49437"; transcript_id "MSTRG.49437.19"; exon_number "2";
chr13	StringTie	exon	46779935	46780033	1000	-	.	gene_id "MSTRG.49437"; transcript_id "MSTRG.49437.19"; exon_number "3";
chr13	StringTie	exon	46781496	46781615	1000	-	.	gene_id "MSTRG.49437"; transcript_id "MSTRG.49437.19"; exon_number "4";
chr13	StringTie	exon	46782667	46782791	1000	-	.	gene_id "MSTRG.49437"; transcript_id "MSTRG.49437.19"; exon_number "5";
chr13	StringTie	exon	46784252	46784263	1000	-	.	gene_id "MSTRG.49437"; transcript_id "MSTRG.49437.19"; exon_number "6";
chr13	StringTie	exon	46787021	46787109	1000	-	.	gene_id "MSTRG.49437"; transcript_id "MSTRG.49437.19"; exon_number "7";
chr13	StringTie	exon	46791346	46791420	1000	-	.	gene_id "MSTRG.49437"; transcript_id "MSTRG.49437.19"; exon_number "8";
chr13	StringTie	exon	46793397	46793444	1000	-	.	gene_id "MSTRG.49437"; transcript_id "MSTRG.49437.19"; exon_number "9";
chr13	StringTie	exon	46797105	46797170	1000	-	.	gene_id "MSTRG.49437"; transcript_id "MSTRG.49437.19"; exon_number "10";
chr13	StringTie	transcript	46770632	46797459	1000	-	.	gene_id "MSTRG.49437"; transcript_id "MSTRG.49437.2";
chr13	StringTie	exon	46770632	46775692	1000	-	.	gene_id "MSTRG.49437"; transcript_id "MSTRG.49437.2"; exon_number "1";
chr13	StringTie	exon	46777456	46777623	1000	-	.	gene_id "MSTRG.49437"; transcript_id "MSTRG.49437.2"; exon_number "2";
chr13	StringTie	exon	46779935	46780033	1000	-	.	gene_id "MSTRG.49437"; transcript_id "MSTRG.49437.2"; exon_number "3";
chr13	StringTie	exon	46781496	46781615	1000	-	.	gene_id "MSTRG.49437"; transcript_id "MSTRG.49437.2"; exon_number "4";
chr13	StringTie	exon	46782667	46782791	1000	-	.	gene_id "MSTRG.49437"; transcript_id "MSTRG.49437.2"; exon_number "5";
chr13	StringTie	exon	46784252	46784350	1000	-	.	gene_id "MSTRG.49437"; transcript_id "MSTRG.49437.2"; exon_number "6";
chr13	StringTie	exon	46787021	46787109	1000	-	.	gene_id "MSTRG.49437"; transcript_id "MSTRG.49437.2"; exon_number "7";
chr13	StringTie	exon	46791346	46791420	1000	-	.	gene_id "MSTRG.49437"; transcript_id "MSTRG.49437.2"; exon_number "8";
chr13	StringTie	exon	46793397	46793444	1000	-	.	gene_id "MSTRG.49437"; transcript_id "MSTRG.49437.2"; exon_number "9";
chr13	StringTie	exon	46797105	46797459	1000	-	.	gene_id "MSTRG.49437"; transcript_id "MSTRG.49437.2"; exon_number "10";
chr13	StringTie	transcript	46771234	46781615	1000	-	.	gene_id "MSTRG.49437"; transcript_id "MSTRG.49437.20";
chr13	StringTie	exon	46771234	46771496	1000	-	.	gene_id "MSTRG.49437"; transcript_id "MSTRG.49437.20"; exon_number "1";
chr13	StringTie	exon	46775539	46775692	1000	-	.	gene_id "MSTRG.49437"; transcript_id "MSTRG.49437.20"; exon_number "2";
chr13	StringTie	exon	46777456	46777623	1000	-	.	gene_id "MSTRG.49437"; transcript_id "MSTRG.49437.20"; exon_number "3";
chr13	StringTie	exon	46779935	46780033	1000	-	.	gene_id "MSTRG.49437"; transcript_id "MSTRG.49437.20"; exon_number "4";
chr13	StringTie	exon	46781496	46781615	1000	-	.	gene_id "MSTRG.49437"; transcript_id "MSTRG.49437.20"; exon_number "5";
chr13	StringTie	transcript	46771248	46797282	1000	-	.	gene_id "MSTRG.49437"; transcript_id "MSTRG.49437.21";
chr13	StringTie	exon	46771248	46771496	1000	-	.	gene_id "MSTRG.49437"; transcript_id "MSTRG.49437.21"; exon_number "1";
chr13	StringTie	exon	46777456	46777623	1000	-	.	gene_id "MSTRG.49437"; transcript_id "MSTRG.49437.21"; exon_number "2";
chr13	StringTie	exon	46779935	46780033	1000	-	.	gene_id "MSTRG.49437"; transcript_id "MSTRG.49437.21"; exon_number "3";
chr13	StringTie	exon	46781496	46781615	1000	-	.	gene_id "MSTRG.49437"; transcript_id "MSTRG.49437.21"; exon_number "4";
chr13	StringTie	exon	46782667	46782791	1000	-	.	gene_id "MSTRG.49437"; transcript_id "MSTRG.49437.21"; exon_number "5";
chr13	StringTie	exon	46784252	46784350	1000	-	.	gene_id "MSTRG.49437"; transcript_id "MSTRG.49437.21"; exon_number "6";
chr13	StringTie	exon	46785649	46785719	1000	-	.	gene_id "MSTRG.49437"; transcript_id "MSTRG.49437.21"; exon_number "7";
chr13	StringTie	exon	46787021	46787109	1000	-	.	gene_id "MSTRG.49437"; transcript_id "MSTRG.49437.21"; exon_number "8";
chr13	StringTie	exon	46791346	46791420	1000	-	.	gene_id "MSTRG.49437"; transcript_id "MSTRG.49437.21"; exon_number "9";
chr13	StringTie	exon	46793397	46793444	1000	-	.	gene_id "MSTRG.49437"; transcript_id "MSTRG.49437.21"; exon_number "10";
chr13	StringTie	exon	46797005	46797282	1000	-	.	gene_id "MSTRG.49437"; transcript_id "MSTRG.49437.21"; exon_number "11";
chr13	StringTie	transcript	46771250	46793444	1000	-	.	gene_id "MSTRG.49437"; transcript_id "MSTRG.49437.22";
chr13	StringTie	exon	46771250	46775692	1000	-	.	gene_id "MSTRG.49437"; transcript_id "MSTRG.49437.22"; exon_number "1";
chr13	StringTie	exon	46777456	46777623	1000	-	.	gene_id "MSTRG.49437"; transcript_id "MSTRG.49437.22"; exon_number "2";
chr13	StringTie	exon	46779935	46780033	1000	-	.	gene_id "MSTRG.49437"; transcript_id "MSTRG.49437.22"; exon_number "3";
chr13	StringTie	exon	46781496	46781615	1000	-	.	gene_id "MSTRG.49437"; transcript_id "MSTRG.49437.22"; exon_number "4";
chr13	StringTie	exon	46782667	46782791	1000	-	.	gene_id "MSTRG.49437"; transcript_id "MSTRG.49437.22"; exon_number "5";
chr13	StringTie	exon	46784252	46784350	1000	-	.	gene_id "MSTRG.49437"; transcript_id "MSTRG.49437.22"; exon_number "6";
chr13	StringTie	exon	46785649	46785719	1000	-	.	gene_id "MSTRG.49437"; transcript_id "MSTRG.49437.22"; exon_number "7";
chr13	StringTie	exon	46787021	46787109	1000	-	.	gene_id "MSTRG.49437"; transcript_id "MSTRG.49437.22"; exon_number "8";
chr13	StringTie	exon	46791346	46791420	1000	-	.	gene_id "MSTRG.49437"; transcript_id "MSTRG.49437.22"; exon_number "9";
chr13	StringTie	exon	46793397	46793444	1000	-	.	gene_id "MSTRG.49437"; transcript_id "MSTRG.49437.22"; exon_number "10";
chr13	StringTie	transcript	46771251	46797295	1000	-	.	gene_id "MSTRG.49437"; transcript_id "MSTRG.49437.23";
chr13	StringTie	exon	46771251	46771496	1000	-	.	gene_id "MSTRG.49437"; transcript_id "MSTRG.49437.23"; exon_number "1";
chr13	StringTie	exon	46777456	46777623	1000	-	.	gene_id "MSTRG.49437"; transcript_id "MSTRG.49437.23"; exon_number "2";
chr13	StringTie	exon	46779935	46780033	1000	-	.	gene_id "MSTRG.49437"; transcript_id "MSTRG.49437.23"; exon_number "3";
chr13	StringTie	exon	46781496	46781584	1000	-	.	gene_id "MSTRG.49437"; transcript_id "MSTRG.49437.23"; exon_number "4";
chr13	StringTie	exon	46782667	46782791	1000	-	.	gene_id "MSTRG.49437"; transcript_id "MSTRG.49437.23"; exon_number "5";
chr13	StringTie	exon	46784252	46784350	1000	-	.	gene_id "MSTRG.49437"; transcript_id "MSTRG.49437.23"; exon_number "6";
chr13	StringTie	exon	46787021	46787109	1000	-	.	gene_id "MSTRG.49437"; transcript_id "MSTRG.49437.23"; exon_number "7";
chr13	StringTie	exon	46791346	46791420	1000	-	.	gene_id "MSTRG.49437"; transcript_id "MSTRG.49437.23"; exon_number "8";
chr13	StringTie	exon	46793397	46793444	1000	-	.	gene_id "MSTRG.49437"; transcript_id "MSTRG.49437.23"; exon_number "9";
chr13	StringTie	exon	46797105	46797295	1000	-	.	gene_id "MSTRG.49437"; transcript_id "MSTRG.49437.23"; exon_number "10";
chr13	StringTie	transcript	46771253	46801922	1000	-	.	gene_id "MSTRG.49437"; transcript_id "MSTRG.49437.24";
chr13	StringTie	exon	46771253	46771496	1000	-	.	gene_id "MSTRG.49437"; transcript_id "MSTRG.49437.24"; exon_number "1";
chr13	StringTie	exon	46777456	46777623	1000	-	.	gene_id "MSTRG.49437"; transcript_id "MSTRG.49437.24"; exon_number "2";
chr13	StringTie	exon	46779935	46780033	1000	-	.	gene_id "MSTRG.49437"; transcript_id "MSTRG.49437.24"; exon_number "3";
chr13	StringTie	exon	46781496	46781615	1000	-	.	gene_id "MSTRG.49437"; transcript_id "MSTRG.49437.24"; exon_number "4";
chr13	StringTie	exon	46782667	46782791	1000	-	.	gene_id "MSTRG.49437"; transcript_id "MSTRG.49437.24"; exon_number "5";
chr13	StringTie	exon	46784252	46784350	1000	-	.	gene_id "MSTRG.49437"; transcript_id "MSTRG.49437.24"; exon_number "6";
chr13	StringTie	exon	46787021	46787109	1000	-	.	gene_id "MSTRG.49437"; transcript_id "MSTRG.49437.24"; exon_number "7";
chr13	StringTie	exon	46791346	46791420	1000	-	.	gene_id "MSTRG.49437"; transcript_id "MSTRG.49437.24"; exon_number "8";
chr13	StringTie	exon	46793397	46793444	1000	-	.	gene_id "MSTRG.49437"; transcript_id "MSTRG.49437.24"; exon_number "9";
chr13	StringTie	exon	46798885	46799147	1000	-	.	gene_id "MSTRG.49437"; transcript_id "MSTRG.49437.24"; exon_number "10";
chr13	StringTie	exon	46799720	46799848	1000	-	.	gene_id "MSTRG.49437"; transcript_id "MSTRG.49437.24"; exon_number "11";
chr13	StringTie	exon	46801895	46801922	1000	-	.	gene_id "MSTRG.49437"; transcript_id "MSTRG.49437.24"; exon_number "12";
chr13	StringTie	transcript	46771253	46784350	1000	-	.	gene_id "MSTRG.49437"; transcript_id "MSTRG.49437.25";
chr13	StringTie	exon	46771253	46771496	1000	-	.	gene_id "MSTRG.49437"; transcript_id "MSTRG.49437.25"; exon_number "1";
chr13	StringTie	exon	46777456	46777550	1000	-	.	gene_id "MSTRG.49437"; transcript_id "MSTRG.49437.25"; exon_number "2";
chr13	StringTie	exon	46779935	46780033	1000	-	.	gene_id "MSTRG.49437"; transcript_id "MSTRG.49437.25"; exon_number "3";
chr13	StringTie	exon	46781496	46781615	1000	-	.	gene_id "MSTRG.49437"; transcript_id "MSTRG.49437.25"; exon_number "4";
chr13	StringTie	exon	46782667	46782791	1000	-	.	gene_id "MSTRG.49437"; transcript_id "MSTRG.49437.25"; exon_number "5";
chr13	StringTie	exon	46784252	46784350	1000	-	.	gene_id "MSTRG.49437"; transcript_id "MSTRG.49437.25"; exon_number "6";
chr13	StringTie	transcript	46771255	46793444	1000	-	.	gene_id "MSTRG.49437"; transcript_id "MSTRG.49437.26";
chr13	StringTie	exon	46771255	46771496	1000	-	.	gene_id "MSTRG.49437"; transcript_id "MSTRG.49437.26"; exon_number "1";
chr13	StringTie	exon	46777456	46777623	1000	-	.	gene_id "MSTRG.49437"; transcript_id "MSTRG.49437.26"; exon_number "2";
chr13	StringTie	exon	46779935	46780033	1000	-	.	gene_id "MSTRG.49437"; transcript_id "MSTRG.49437.26"; exon_number "3";
chr13	StringTie	exon	46781496	46781615	1000	-	.	gene_id "MSTRG.49437"; transcript_id "MSTRG.49437.26"; exon_number "4";
chr13	StringTie	exon	46782667	46782791	1000	-	.	gene_id "MSTRG.49437"; transcript_id "MSTRG.49437.26"; exon_number "5";
chr13	StringTie	exon	46784252	46784350	1000	-	.	gene_id "MSTRG.49437"; transcript_id "MSTRG.49437.26"; exon_number "6";
chr13	StringTie	exon	46787021	46787105	1000	-	.	gene_id "MSTRG.49437"; transcript_id "MSTRG.49437.26"; exon_number "7";
chr13	StringTie	exon	46791358	46791420	1000	-	.	gene_id "MSTRG.49437"; transcript_id "MSTRG.49437.26"; exon_number "8";
chr13	StringTie	exon	46793397	46793444	1000	-	.	gene_id "MSTRG.49437"; transcript_id "MSTRG.49437.26"; exon_number "9";
chr13	StringTie	transcript	46771256	46797288	1000	-	.	gene_id "MSTRG.49437"; transcript_id "MSTRG.49437.27";
chr13	StringTie	exon	46771256	46771496	1000	-	.	gene_id "MSTRG.49437"; transcript_id "MSTRG.49437.27"; exon_number "1";
chr13	StringTie	exon	46777456	46777623	1000	-	.	gene_id "MSTRG.49437"; transcript_id "MSTRG.49437.27"; exon_number "2";
chr13	StringTie	exon	46779935	46780033	1000	-	.	gene_id "MSTRG.49437"; transcript_id "MSTRG.49437.27"; exon_number "3";
chr13	StringTie	exon	46781496	46781615	1000	-	.	gene_id "MSTRG.49437"; transcript_id "MSTRG.49437.27"; exon_number "4";
chr13	StringTie	exon	46782667	46782791	1000	-	.	gene_id "MSTRG.49437"; transcript_id "MSTRG.49437.27"; exon_number "5";
chr13	StringTie	exon	46784252	46784350	1000	-	.	gene_id "MSTRG.49437"; transcript_id "MSTRG.49437.27"; exon_number "6";
chr13	StringTie	exon	46787021	46787107	1000	-	.	gene_id "MSTRG.49437"; transcript_id "MSTRG.49437.27"; exon_number "7";
chr13	StringTie	exon	46791346	46791420	1000	-	.	gene_id "MSTRG.49437"; transcript_id "MSTRG.49437.27"; exon_number "8";
chr13	StringTie	exon	46793397	46793444	1000	-	.	gene_id "MSTRG.49437"; transcript_id "MSTRG.49437.27"; exon_number "9";
chr13	StringTie	exon	46797105	46797288	1000	-	.	gene_id "MSTRG.49437"; transcript_id "MSTRG.49437.27"; exon_number "10";
chr13	StringTie	transcript	46771256	46797278	1000	-	.	gene_id "MSTRG.49437"; transcript_id "MSTRG.49437.28";
chr13	StringTie	exon	46771256	46771527	1000	-	.	gene_id "MSTRG.49437"; transcript_id "MSTRG.49437.28"; exon_number "1";
chr13	StringTie	exon	46777456	46777623	1000	-	.	gene_id "MSTRG.49437"; transcript_id "MSTRG.49437.28"; exon_number "2";
chr13	StringTie	exon	46779935	46780033	1000	-	.	gene_id "MSTRG.49437"; transcript_id "MSTRG.49437.28"; exon_number "3";
chr13	StringTie	exon	46781496	46781615	1000	-	.	gene_id "MSTRG.49437"; transcript_id "MSTRG.49437.28"; exon_number "4";
chr13	StringTie	exon	46782667	46782791	1000	-	.	gene_id "MSTRG.49437"; transcript_id "MSTRG.49437.28"; exon_number "5";
chr13	StringTie	exon	46784252	46784350	1000	-	.	gene_id "MSTRG.49437"; transcript_id "MSTRG.49437.28"; exon_number "6";
chr13	StringTie	exon	46787021	46787109	1000	-	.	gene_id "MSTRG.49437"; transcript_id "MSTRG.49437.28"; exon_number "7";
chr13	StringTie	exon	46791346	46791420	1000	-	.	gene_id "MSTRG.49437"; transcript_id "MSTRG.49437.28"; exon_number "8";
chr13	StringTie	exon	46793397	46793444	1000	-	.	gene_id "MSTRG.49437"; transcript_id "MSTRG.49437.28"; exon_number "9";
chr13	StringTie	exon	46797105	46797278	1000	-	.	gene_id "MSTRG.49437"; transcript_id "MSTRG.49437.28"; exon_number "10";
chr13	StringTie	transcript	46771256	46797789	1000	-	.	gene_id "MSTRG.49437"; transcript_id "MSTRG.49437.29";
chr13	StringTie	exon	46771256	46775692	1000	-	.	gene_id "MSTRG.49437"; transcript_id "MSTRG.49437.29"; exon_number "1";
chr13	StringTie	exon	46777456	46777623	1000	-	.	gene_id "MSTRG.49437"; transcript_id "MSTRG.49437.29"; exon_number "2";
chr13	StringTie	exon	46779935	46780033	1000	-	.	gene_id "MSTRG.49437"; transcript_id "MSTRG.49437.29"; exon_number "3";
chr13	StringTie	exon	46781496	46781615	1000	-	.	gene_id "MSTRG.49437"; transcript_id "MSTRG.49437.29"; exon_number "4";
chr13	StringTie	exon	46782667	46782791	1000	-	.	gene_id "MSTRG.49437"; transcript_id "MSTRG.49437.29"; exon_number "5";
chr13	StringTie	exon	46784252	46784350	1000	-	.	gene_id "MSTRG.49437"; transcript_id "MSTRG.49437.29"; exon_number "6";
chr13	StringTie	exon	46787021	46787109	1000	-	.	gene_id "MSTRG.49437"; transcript_id "MSTRG.49437.29"; exon_number "7";
chr13	StringTie	exon	46791346	46791420	1000	-	.	gene_id "MSTRG.49437"; transcript_id "MSTRG.49437.29"; exon_number "8";
chr13	StringTie	exon	46793397	46793444	1000	-	.	gene_id "MSTRG.49437"; transcript_id "MSTRG.49437.29"; exon_number "9";
chr13	StringTie	exon	46797005	46797789	1000	-	.	gene_id "MSTRG.49437"; transcript_id "MSTRG.49437.29"; exon_number "10";
chr13	StringTie	transcript	46770747	46797789	1000	-	.	gene_id "MSTRG.49437"; transcript_id "MSTRG.49437.3";
chr13	StringTie	exon	46770747	46771496	1000	-	.	gene_id "MSTRG.49437"; transcript_id "MSTRG.49437.3"; exon_number "1";
chr13	StringTie	exon	46777456	46777623	1000	-	.	gene_id "MSTRG.49437"; transcript_id "MSTRG.49437.3"; exon_number "2";
chr13	StringTie	exon	46779935	46780033	1000	-	.	gene_id "MSTRG.49437"; transcript_id "MSTRG.49437.3"; exon_number "3";
chr13	StringTie	exon	46781496	46781615	1000	-	.	gene_id "MSTRG.49437"; transcript_id "MSTRG.49437.3"; exon_number "4";
chr13	StringTie	exon	46782667	46782791	1000	-	.	gene_id "MSTRG.49437"; transcript_id "MSTRG.49437.3"; exon_number "5";
chr13	StringTie	exon	46784252	46784350	1000	-	.	gene_id "MSTRG.49437"; transcript_id "MSTRG.49437.3"; exon_number "6";
chr13	StringTie	exon	46787021	46787109	1000	-	.	gene_id "MSTRG.49437"; transcript_id "MSTRG.49437.3"; exon_number "7";
chr13	StringTie	exon	46791346	46791420	1000	-	.	gene_id "MSTRG.49437"; transcript_id "MSTRG.49437.3"; exon_number "8";
chr13	StringTie	exon	46793397	46793444	1000	-	.	gene_id "MSTRG.49437"; transcript_id "MSTRG.49437.3"; exon_number "9";
chr13	StringTie	exon	46797105	46797368	1000	-	.	gene_id "MSTRG.49437"; transcript_id "MSTRG.49437.3"; exon_number "10";
chr13	StringTie	exon	46797602	46797789	1000	-	.	gene_id "MSTRG.49437"; transcript_id "MSTRG.49437.3"; exon_number "11";
chr13	StringTie	transcript	46771256	46797274	1000	-	.	gene_id "MSTRG.49437"; transcript_id "MSTRG.49437.30";
chr13	StringTie	exon	46771256	46771496	1000	-	.	gene_id "MSTRG.49437"; transcript_id "MSTRG.49437.30"; exon_number "1";
chr13	StringTie	exon	46777456	46777623	1000	-	.	gene_id "MSTRG.49437"; transcript_id "MSTRG.49437.30"; exon_number "2";
chr13	StringTie	exon	46779935	46780033	1000	-	.	gene_id "MSTRG.49437"; transcript_id "MSTRG.49437.30"; exon_number "3";
chr13	StringTie	exon	46781497	46781615	1000	-	.	gene_id "MSTRG.49437"; transcript_id "MSTRG.49437.30"; exon_number "4";
chr13	StringTie	exon	46782667	46782791	1000	-	.	gene_id "MSTRG.49437"; transcript_id "MSTRG.49437.30"; exon_number "5";
chr13	StringTie	exon	46784252	46784350	1000	-	.	gene_id "MSTRG.49437"; transcript_id "MSTRG.49437.30"; exon_number "6";
chr13	StringTie	exon	46787021	46787109	1000	-	.	gene_id "MSTRG.49437"; transcript_id "MSTRG.49437.30"; exon_number "7";
chr13	StringTie	exon	46791346	46791420	1000	-	.	gene_id "MSTRG.49437"; transcript_id "MSTRG.49437.30"; exon_number "8";
chr13	StringTie	exon	46793397	46793444	1000	-	.	gene_id "MSTRG.49437"; transcript_id "MSTRG.49437.30"; exon_number "9";
chr13	StringTie	exon	46797224	46797274	1000	-	.	gene_id "MSTRG.49437"; transcript_id "MSTRG.49437.30"; exon_number "10";
chr13	StringTie	transcript	46771256	46797170	1000	-	.	gene_id "MSTRG.49437"; transcript_id "MSTRG.49437.31";
chr13	StringTie	exon	46771256	46771496	1000	-	.	gene_id "MSTRG.49437"; transcript_id "MSTRG.49437.31"; exon_number "1";
chr13	StringTie	exon	46777456	46777623	1000	-	.	gene_id "MSTRG.49437"; transcript_id "MSTRG.49437.31"; exon_number "2";
chr13	StringTie	exon	46779935	46780033	1000	-	.	gene_id "MSTRG.49437"; transcript_id "MSTRG.49437.31"; exon_number "3";
chr13	StringTie	exon	46781496	46781615	1000	-	.	gene_id "MSTRG.49437"; transcript_id "MSTRG.49437.31"; exon_number "4";
chr13	StringTie	exon	46782667	46782791	1000	-	.	gene_id "MSTRG.49437"; transcript_id "MSTRG.49437.31"; exon_number "5";
chr13	StringTie	exon	46784252	46784350	1000	-	.	gene_id "MSTRG.49437"; transcript_id "MSTRG.49437.31"; exon_number "6";
chr13	StringTie	exon	46787021	46787109	1000	-	.	gene_id "MSTRG.49437"; transcript_id "MSTRG.49437.31"; exon_number "7";
chr13	StringTie	exon	46791346	46791398	1000	-	.	gene_id "MSTRG.49437"; transcript_id "MSTRG.49437.31"; exon_number "8";
chr13	StringTie	exon	46793397	46793444	1000	-	.	gene_id "MSTRG.49437"; transcript_id "MSTRG.49437.31"; exon_number "9";
chr13	StringTie	exon	46797105	46797170	1000	-	.	gene_id "MSTRG.49437"; transcript_id "MSTRG.49437.31"; exon_number "10";
chr13	StringTie	transcript	46771256	46797278	1000	-	.	gene_id "MSTRG.49437"; transcript_id "MSTRG.49437.32";
chr13	StringTie	exon	46771256	46771496	1000	-	.	gene_id "MSTRG.49437"; transcript_id "MSTRG.49437.32"; exon_number "1";
chr13	StringTie	exon	46777456	46777623	1000	-	.	gene_id "MSTRG.49437"; transcript_id "MSTRG.49437.32"; exon_number "2";
chr13	StringTie	exon	46779935	46780033	1000	-	.	gene_id "MSTRG.49437"; transcript_id "MSTRG.49437.32"; exon_number "3";
chr13	StringTie	exon	46781496	46781615	1000	-	.	gene_id "MSTRG.49437"; transcript_id "MSTRG.49437.32"; exon_number "4";
chr13	StringTie	exon	46782667	46782824	1000	-	.	gene_id "MSTRG.49437"; transcript_id "MSTRG.49437.32"; exon_number "5";
chr13	StringTie	exon	46784252	46784350	1000	-	.	gene_id "MSTRG.49437"; transcript_id "MSTRG.49437.32"; exon_number "6";
chr13	StringTie	exon	46787021	46787109	1000	-	.	gene_id "MSTRG.49437"; transcript_id "MSTRG.49437.32"; exon_number "7";
chr13	StringTie	exon	46791346	46791420	1000	-	.	gene_id "MSTRG.49437"; transcript_id "MSTRG.49437.32"; exon_number "8";
chr13	StringTie	exon	46793397	46793444	1000	-	.	gene_id "MSTRG.49437"; transcript_id "MSTRG.49437.32"; exon_number "9";
chr13	StringTie	exon	46797105	46797278	1000	-	.	gene_id "MSTRG.49437"; transcript_id "MSTRG.49437.32"; exon_number "10";
chr13	StringTie	transcript	46771257	46797188	1000	-	.	gene_id "MSTRG.49437"; transcript_id "MSTRG.49437.34";
chr13	StringTie	exon	46771257	46771496	1000	-	.	gene_id "MSTRG.49437"; transcript_id "MSTRG.49437.34"; exon_number "1";
chr13	StringTie	exon	46777456	46777623	1000	-	.	gene_id "MSTRG.49437"; transcript_id "MSTRG.49437.34"; exon_number "2";
chr13	StringTie	exon	46779935	46780033	1000	-	.	gene_id "MSTRG.49437"; transcript_id "MSTRG.49437.34"; exon_number "3";
chr13	StringTie	exon	46781496	46781615	1000	-	.	gene_id "MSTRG.49437"; transcript_id "MSTRG.49437.34"; exon_number "4";
chr13	StringTie	exon	46782667	46782791	1000	-	.	gene_id "MSTRG.49437"; transcript_id "MSTRG.49437.34"; exon_number "5";
chr13	StringTie	exon	46784252	46784350	1000	-	.	gene_id "MSTRG.49437"; transcript_id "MSTRG.49437.34"; exon_number "6";
chr13	StringTie	exon	46787021	46787109	1000	-	.	gene_id "MSTRG.49437"; transcript_id "MSTRG.49437.34"; exon_number "7";
chr13	StringTie	exon	46791346	46791414	1000	-	.	gene_id "MSTRG.49437"; transcript_id "MSTRG.49437.34"; exon_number "8";
chr13	StringTie	exon	46793397	46793444	1000	-	.	gene_id "MSTRG.49437"; transcript_id "MSTRG.49437.34"; exon_number "9";
chr13	StringTie	exon	46797105	46797188	1000	-	.	gene_id "MSTRG.49437"; transcript_id "MSTRG.49437.34"; exon_number "10";
chr13	StringTie	transcript	46771257	46797281	1000	-	.	gene_id "MSTRG.49437"; transcript_id "MSTRG.49437.35";
chr13	StringTie	exon	46771257	46771496	1000	-	.	gene_id "MSTRG.49437"; transcript_id "MSTRG.49437.35"; exon_number "1";
chr13	StringTie	exon	46777456	46777623	1000	-	.	gene_id "MSTRG.49437"; transcript_id "MSTRG.49437.35"; exon_number "2";
chr13	StringTie	exon	46779935	46780033	1000	-	.	gene_id "MSTRG.49437"; transcript_id "MSTRG.49437.35"; exon_number "3";
chr13	StringTie	exon	46781498	46781615	1000	-	.	gene_id "MSTRG.49437"; transcript_id "MSTRG.49437.35"; exon_number "4";
chr13	StringTie	exon	46782667	46782791	1000	-	.	gene_id "MSTRG.49437"; transcript_id "MSTRG.49437.35"; exon_number "5";
chr13	StringTie	exon	46784252	46784350	1000	-	.	gene_id "MSTRG.49437"; transcript_id "MSTRG.49437.35"; exon_number "6";
chr13	StringTie	exon	46785649	46785719	1000	-	.	gene_id "MSTRG.49437"; transcript_id "MSTRG.49437.35"; exon_number "7";
chr13	StringTie	exon	46787021	46787109	1000	-	.	gene_id "MSTRG.49437"; transcript_id "MSTRG.49437.35"; exon_number "8";
chr13	StringTie	exon	46791346	46791420	1000	-	.	gene_id "MSTRG.49437"; transcript_id "MSTRG.49437.35"; exon_number "9";
chr13	StringTie	exon	46793397	46793444	1000	-	.	gene_id "MSTRG.49437"; transcript_id "MSTRG.49437.35"; exon_number "10";
chr13	StringTie	exon	46797224	46797281	1000	-	.	gene_id "MSTRG.49437"; transcript_id "MSTRG.49437.35"; exon_number "11";
chr13	StringTie	transcript	46771258	46797183	1000	-	.	gene_id "MSTRG.49437"; transcript_id "MSTRG.49437.36";
chr13	StringTie	exon	46771258	46772663	1000	-	.	gene_id "MSTRG.49437"; transcript_id "MSTRG.49437.36"; exon_number "1";
chr13	StringTie	exon	46777456	46777623	1000	-	.	gene_id "MSTRG.49437"; transcript_id "MSTRG.49437.36"; exon_number "2";
chr13	StringTie	exon	46779935	46780033	1000	-	.	gene_id "MSTRG.49437"; transcript_id "MSTRG.49437.36"; exon_number "3";
chr13	StringTie	exon	46781496	46781615	1000	-	.	gene_id "MSTRG.49437"; transcript_id "MSTRG.49437.36"; exon_number "4";
chr13	StringTie	exon	46782667	46782791	1000	-	.	gene_id "MSTRG.49437"; transcript_id "MSTRG.49437.36"; exon_number "5";
chr13	StringTie	exon	46784252	46784350	1000	-	.	gene_id "MSTRG.49437"; transcript_id "MSTRG.49437.36"; exon_number "6";
chr13	StringTie	exon	46787021	46787109	1000	-	.	gene_id "MSTRG.49437"; transcript_id "MSTRG.49437.36"; exon_number "7";
chr13	StringTie	exon	46791346	46791420	1000	-	.	gene_id "MSTRG.49437"; transcript_id "MSTRG.49437.36"; exon_number "8";
chr13	StringTie	exon	46793397	46793444	1000	-	.	gene_id "MSTRG.49437"; transcript_id "MSTRG.49437.36"; exon_number "9";
chr13	StringTie	exon	46797105	46797183	1000	-	.	gene_id "MSTRG.49437"; transcript_id "MSTRG.49437.36"; exon_number "10";
chr13	StringTie	transcript	46771259	46797204	1000	-	.	gene_id "MSTRG.49437"; transcript_id "MSTRG.49437.37";
chr13	StringTie	exon	46771259	46771496	1000	-	.	gene_id "MSTRG.49437"; transcript_id "MSTRG.49437.37"; exon_number "1";
chr13	StringTie	exon	46777456	46777623	1000	-	.	gene_id "MSTRG.49437"; transcript_id "MSTRG.49437.37"; exon_number "2";
chr13	StringTie	exon	46779935	46780033	1000	-	.	gene_id "MSTRG.49437"; transcript_id "MSTRG.49437.37"; exon_number "3";
chr13	StringTie	exon	46781496	46781615	1000	-	.	gene_id "MSTRG.49437"; transcript_id "MSTRG.49437.37"; exon_number "4";
chr13	StringTie	exon	46782667	46782791	1000	-	.	gene_id "MSTRG.49437"; transcript_id "MSTRG.49437.37"; exon_number "5";
chr13	StringTie	exon	46784252	46784324	1000	-	.	gene_id "MSTRG.49437"; transcript_id "MSTRG.49437.37"; exon_number "6";
chr13	StringTie	exon	46787034	46787109	1000	-	.	gene_id "MSTRG.49437"; transcript_id "MSTRG.49437.37"; exon_number "7";
chr13	StringTie	exon	46791346	46791420	1000	-	.	gene_id "MSTRG.49437"; transcript_id "MSTRG.49437.37"; exon_number "8";
chr13	StringTie	exon	46793397	46793444	1000	-	.	gene_id "MSTRG.49437"; transcript_id "MSTRG.49437.37"; exon_number "9";
chr13	StringTie	exon	46797105	46797204	1000	-	.	gene_id "MSTRG.49437"; transcript_id "MSTRG.49437.37"; exon_number "10";
chr13	StringTie	transcript	46771261	46797278	1000	-	.	gene_id "MSTRG.49437"; transcript_id "MSTRG.49437.38";
chr13	StringTie	exon	46771261	46771496	1000	-	.	gene_id "MSTRG.49437"; transcript_id "MSTRG.49437.38"; exon_number "1";
chr13	StringTie	exon	46777456	46777623	1000	-	.	gene_id "MSTRG.49437"; transcript_id "MSTRG.49437.38"; exon_number "2";
chr13	StringTie	exon	46779935	46780033	1000	-	.	gene_id "MSTRG.49437"; transcript_id "MSTRG.49437.38"; exon_number "3";
chr13	StringTie	exon	46781496	46781615	1000	-	.	gene_id "MSTRG.49437"; transcript_id "MSTRG.49437.38"; exon_number "4";
chr13	StringTie	exon	46782667	46782791	1000	-	.	gene_id "MSTRG.49437"; transcript_id "MSTRG.49437.38"; exon_number "5";
chr13	StringTie	exon	46784252	46784322	1000	-	.	gene_id "MSTRG.49437"; transcript_id "MSTRG.49437.38"; exon_number "6";
chr13	StringTie	exon	46787031	46787109	1000	-	.	gene_id "MSTRG.49437"; transcript_id "MSTRG.49437.38"; exon_number "7";
chr13	StringTie	exon	46791346	46791420	1000	-	.	gene_id "MSTRG.49437"; transcript_id "MSTRG.49437.38"; exon_number "8";
chr13	StringTie	exon	46793397	46793444	1000	-	.	gene_id "MSTRG.49437"; transcript_id "MSTRG.49437.38"; exon_number "9";
chr13	StringTie	exon	46797105	46797278	1000	-	.	gene_id "MSTRG.49437"; transcript_id "MSTRG.49437.38"; exon_number "10";
chr13	StringTie	transcript	46771267	46797393	1000	-	.	gene_id "MSTRG.49437"; transcript_id "MSTRG.49437.39";
chr13	StringTie	exon	46771267	46771496	1000	-	.	gene_id "MSTRG.49437"; transcript_id "MSTRG.49437.39"; exon_number "1";
chr13	StringTie	exon	46777456	46777623	1000	-	.	gene_id "MSTRG.49437"; transcript_id "MSTRG.49437.39"; exon_number "2";
chr13	StringTie	exon	46779935	46780033	1000	-	.	gene_id "MSTRG.49437"; transcript_id "MSTRG.49437.39"; exon_number "3";
chr13	StringTie	exon	46781496	46781615	1000	-	.	gene_id "MSTRG.49437"; transcript_id "MSTRG.49437.39"; exon_number "4";
chr13	StringTie	exon	46782667	46782791	1000	-	.	gene_id "MSTRG.49437"; transcript_id "MSTRG.49437.39"; exon_number "5";
chr13	StringTie	exon	46784252	46784350	1000	-	.	gene_id "MSTRG.49437"; transcript_id "MSTRG.49437.39"; exon_number "6";
chr13	StringTie	exon	46787021	46787109	1000	-	.	gene_id "MSTRG.49437"; transcript_id "MSTRG.49437.39"; exon_number "7";
chr13	StringTie	exon	46790597	46790661	1000	-	.	gene_id "MSTRG.49437"; transcript_id "MSTRG.49437.39"; exon_number "8";
chr13	StringTie	exon	46791346	46791420	1000	-	.	gene_id "MSTRG.49437"; transcript_id "MSTRG.49437.39"; exon_number "9";
chr13	StringTie	exon	46793397	46793444	1000	-	.	gene_id "MSTRG.49437"; transcript_id "MSTRG.49437.39"; exon_number "10";
chr13	StringTie	exon	46797224	46797393	1000	-	.	gene_id "MSTRG.49437"; transcript_id "MSTRG.49437.39"; exon_number "11";
chr13	StringTie	transcript	46770774	46797297	1000	-	.	gene_id "MSTRG.49437"; transcript_id "MSTRG.49437.4";
chr13	StringTie	exon	46770774	46771496	1000	-	.	gene_id "MSTRG.49437"; transcript_id "MSTRG.49437.4"; exon_number "1";
chr13	StringTie	exon	46777456	46777623	1000	-	.	gene_id "MSTRG.49437"; transcript_id "MSTRG.49437.4"; exon_number "2";
chr13	StringTie	exon	46779935	46780033	1000	-	.	gene_id "MSTRG.49437"; transcript_id "MSTRG.49437.4"; exon_number "3";
chr13	StringTie	exon	46781496	46781615	1000	-	.	gene_id "MSTRG.49437"; transcript_id "MSTRG.49437.4"; exon_number "4";
chr13	StringTie	exon	46782667	46782791	1000	-	.	gene_id "MSTRG.49437"; transcript_id "MSTRG.49437.4"; exon_number "5";
chr13	StringTie	exon	46784252	46784350	1000	-	.	gene_id "MSTRG.49437"; transcript_id "MSTRG.49437.4"; exon_number "6";
chr13	StringTie	exon	46787021	46787109	1000	-	.	gene_id "MSTRG.49437"; transcript_id "MSTRG.49437.4"; exon_number "7";
chr13	StringTie	exon	46791346	46791420	1000	-	.	gene_id "MSTRG.49437"; transcript_id "MSTRG.49437.4"; exon_number "8";
chr13	StringTie	exon	46793397	46793444	1000	-	.	gene_id "MSTRG.49437"; transcript_id "MSTRG.49437.4"; exon_number "9";
chr13	StringTie	exon	46797005	46797297	1000	-	.	gene_id "MSTRG.49437"; transcript_id "MSTRG.49437.4"; exon_number "10";
chr13	StringTie	transcript	46774512	46797279	1000	-	.	gene_id "MSTRG.49437"; transcript_id "MSTRG.49437.41";
chr13	StringTie	exon	46774512	46777623	1000	-	.	gene_id "MSTRG.49437"; transcript_id "MSTRG.49437.41"; exon_number "1";
chr13	StringTie	exon	46779935	46780033	1000	-	.	gene_id "MSTRG.49437"; transcript_id "MSTRG.49437.41"; exon_number "2";
chr13	StringTie	exon	46781496	46781615	1000	-	.	gene_id "MSTRG.49437"; transcript_id "MSTRG.49437.41"; exon_number "3";
chr13	StringTie	exon	46782667	46782680	1000	-	.	gene_id "MSTRG.49437"; transcript_id "MSTRG.49437.41"; exon_number "4";
chr13	StringTie	exon	46782712	46782791	1000	-	.	gene_id "MSTRG.49437"; transcript_id "MSTRG.49437.41"; exon_number "5";
chr13	StringTie	exon	46784252	46784350	1000	-	.	gene_id "MSTRG.49437"; transcript_id "MSTRG.49437.41"; exon_number "6";
chr13	StringTie	exon	46787021	46787109	1000	-	.	gene_id "MSTRG.49437"; transcript_id "MSTRG.49437.41"; exon_number "7";
chr13	StringTie	exon	46791346	46791420	1000	-	.	gene_id "MSTRG.49437"; transcript_id "MSTRG.49437.41"; exon_number "8";
chr13	StringTie	exon	46793397	46793444	1000	-	.	gene_id "MSTRG.49437"; transcript_id "MSTRG.49437.41"; exon_number "9";
chr13	StringTie	exon	46797105	46797279	1000	-	.	gene_id "MSTRG.49437"; transcript_id "MSTRG.49437.41"; exon_number "10";
chr13	StringTie	transcript	46775201	46797282	1000	-	.	gene_id "MSTRG.49437"; transcript_id "MSTRG.49437.42";
chr13	StringTie	exon	46775201	46777623	1000	-	.	gene_id "MSTRG.49437"; transcript_id "MSTRG.49437.42"; exon_number "1";
chr13	StringTie	exon	46779935	46780033	1000	-	.	gene_id "MSTRG.49437"; transcript_id "MSTRG.49437.42"; exon_number "2";
chr13	StringTie	exon	46781497	46781615	1000	-	.	gene_id "MSTRG.49437"; transcript_id "MSTRG.49437.42"; exon_number "3";
chr13	StringTie	exon	46782667	46782791	1000	-	.	gene_id "MSTRG.49437"; transcript_id "MSTRG.49437.42"; exon_number "4";
chr13	StringTie	exon	46784252	46784350	1000	-	.	gene_id "MSTRG.49437"; transcript_id "MSTRG.49437.42"; exon_number "5";
chr13	StringTie	exon	46787021	46787109	1000	-	.	gene_id "MSTRG.49437"; transcript_id "MSTRG.49437.42"; exon_number "6";
chr13	StringTie	exon	46791346	46791420	1000	-	.	gene_id "MSTRG.49437"; transcript_id "MSTRG.49437.42"; exon_number "7";
chr13	StringTie	exon	46793397	46793444	1000	-	.	gene_id "MSTRG.49437"; transcript_id "MSTRG.49437.42"; exon_number "8";
chr13	StringTie	exon	46797105	46797282	1000	-	.	gene_id "MSTRG.49437"; transcript_id "MSTRG.49437.42"; exon_number "9";
chr13	StringTie	transcript	46775300	46793446	1000	-	.	gene_id "MSTRG.49437"; transcript_id "MSTRG.49437.43";
chr13	StringTie	exon	46775300	46777623	1000	-	.	gene_id "MSTRG.49437"; transcript_id "MSTRG.49437.43"; exon_number "1";
chr13	StringTie	exon	46779935	46780033	1000	-	.	gene_id "MSTRG.49437"; transcript_id "MSTRG.49437.43"; exon_number "2";
chr13	StringTie	exon	46781496	46781615	1000	-	.	gene_id "MSTRG.49437"; transcript_id "MSTRG.49437.43"; exon_number "3";
chr13	StringTie	exon	46782667	46782779	1000	-	.	gene_id "MSTRG.49437"; transcript_id "MSTRG.49437.43"; exon_number "4";
chr13	StringTie	exon	46784261	46784350	1000	-	.	gene_id "MSTRG.49437"; transcript_id "MSTRG.49437.43"; exon_number "5";
chr13	StringTie	exon	46787021	46787109	1000	-	.	gene_id "MSTRG.49437"; transcript_id "MSTRG.49437.43"; exon_number "6";
chr13	StringTie	exon	46791346	46791420	1000	-	.	gene_id "MSTRG.49437"; transcript_id "MSTRG.49437.43"; exon_number "7";
chr13	StringTie	exon	46793397	46793446	1000	-	.	gene_id "MSTRG.49437"; transcript_id "MSTRG.49437.43"; exon_number "8";
chr13	StringTie	transcript	46775321	46797282	1000	-	.	gene_id "MSTRG.49437"; transcript_id "MSTRG.49437.44";
chr13	StringTie	exon	46775321	46777623	1000	-	.	gene_id "MSTRG.49437"; transcript_id "MSTRG.49437.44"; exon_number "1";
chr13	StringTie	exon	46779935	46780033	1000	-	.	gene_id "MSTRG.49437"; transcript_id "MSTRG.49437.44"; exon_number "2";
chr13	StringTie	exon	46781496	46781615	1000	-	.	gene_id "MSTRG.49437"; transcript_id "MSTRG.49437.44"; exon_number "3";
chr13	StringTie	exon	46782667	46782791	1000	-	.	gene_id "MSTRG.49437"; transcript_id "MSTRG.49437.44"; exon_number "4";
chr13	StringTie	exon	46784252	46784350	1000	-	.	gene_id "MSTRG.49437"; transcript_id "MSTRG.49437.44"; exon_number "5";
chr13	StringTie	exon	46787021	46787109	1000	-	.	gene_id "MSTRG.49437"; transcript_id "MSTRG.49437.44"; exon_number "6";
chr13	StringTie	exon	46791346	46791420	1000	-	.	gene_id "MSTRG.49437"; transcript_id "MSTRG.49437.44"; exon_number "7";
chr13	StringTie	exon	46793397	46793407	1000	-	.	gene_id "MSTRG.49437"; transcript_id "MSTRG.49437.44"; exon_number "8";
chr13	StringTie	exon	46793437	46793444	1000	-	.	gene_id "MSTRG.49437"; transcript_id "MSTRG.49437.44"; exon_number "9";
chr13	StringTie	exon	46797105	46797282	1000	-	.	gene_id "MSTRG.49437"; transcript_id "MSTRG.49437.44"; exon_number "10";
chr13	StringTie	transcript	46775339	46797204	1000	-	.	gene_id "MSTRG.49437"; transcript_id "MSTRG.49437.45";
chr13	StringTie	exon	46775339	46777623	1000	-	.	gene_id "MSTRG.49437"; transcript_id "MSTRG.49437.45"; exon_number "1";
chr13	StringTie	exon	46779935	46780033	1000	-	.	gene_id "MSTRG.49437"; transcript_id "MSTRG.49437.45"; exon_number "2";
chr13	StringTie	exon	46781496	46781615	1000	-	.	gene_id "MSTRG.49437"; transcript_id "MSTRG.49437.45"; exon_number "3";
chr13	StringTie	exon	46782669	46782791	1000	-	.	gene_id "MSTRG.49437"; transcript_id "MSTRG.49437.45"; exon_number "4";
chr13	StringTie	exon	46784252	46784350	1000	-	.	gene_id "MSTRG.49437"; transcript_id "MSTRG.49437.45"; exon_number "5";
chr13	StringTie	exon	46787021	46787109	1000	-	.	gene_id "MSTRG.49437"; transcript_id "MSTRG.49437.45"; exon_number "6";
chr13	StringTie	exon	46791346	46791420	1000	-	.	gene_id "MSTRG.49437"; transcript_id "MSTRG.49437.45"; exon_number "7";
chr13	StringTie	exon	46793397	46793444	1000	-	.	gene_id "MSTRG.49437"; transcript_id "MSTRG.49437.45"; exon_number "8";
chr13	StringTie	exon	46797105	46797204	1000	-	.	gene_id "MSTRG.49437"; transcript_id "MSTRG.49437.45"; exon_number "9";
chr13	StringTie	transcript	46775381	46797276	1000	-	.	gene_id "MSTRG.49437"; transcript_id "MSTRG.49437.46";
chr13	StringTie	exon	46775381	46777623	1000	-	.	gene_id "MSTRG.49437"; transcript_id "MSTRG.49437.46"; exon_number "1";
chr13	StringTie	exon	46779935	46780033	1000	-	.	gene_id "MSTRG.49437"; transcript_id "MSTRG.49437.46"; exon_number "2";
chr13	StringTie	exon	46781496	46781615	1000	-	.	gene_id "MSTRG.49437"; transcript_id "MSTRG.49437.46"; exon_number "3";
chr13	StringTie	exon	46782667	46782790	1000	-	.	gene_id "MSTRG.49437"; transcript_id "MSTRG.49437.46"; exon_number "4";
chr13	StringTie	exon	46784252	46784350	1000	-	.	gene_id "MSTRG.49437"; transcript_id "MSTRG.49437.46"; exon_number "5";
chr13	StringTie	exon	46787021	46787109	1000	-	.	gene_id "MSTRG.49437"; transcript_id "MSTRG.49437.46"; exon_number "6";
chr13	StringTie	exon	46791346	46791420	1000	-	.	gene_id "MSTRG.49437"; transcript_id "MSTRG.49437.46"; exon_number "7";
chr13	StringTie	exon	46793397	46793444	1000	-	.	gene_id "MSTRG.49437"; transcript_id "MSTRG.49437.46"; exon_number "8";
chr13	StringTie	exon	46797105	46797276	1000	-	.	gene_id "MSTRG.49437"; transcript_id "MSTRG.49437.46"; exon_number "9";
chr13	StringTie	transcript	46775381	46797290	1000	-	.	gene_id "MSTRG.49437"; transcript_id "MSTRG.49437.47";
chr13	StringTie	exon	46775381	46777623	1000	-	.	gene_id "MSTRG.49437"; transcript_id "MSTRG.49437.47"; exon_number "1";
chr13	StringTie	exon	46779935	46780036	1000	-	.	gene_id "MSTRG.49437"; transcript_id "MSTRG.49437.47"; exon_number "2";
chr13	StringTie	exon	46781496	46781615	1000	-	.	gene_id "MSTRG.49437"; transcript_id "MSTRG.49437.47"; exon_number "3";
chr13	StringTie	exon	46782667	46782791	1000	-	.	gene_id "MSTRG.49437"; transcript_id "MSTRG.49437.47"; exon_number "4";
chr13	StringTie	exon	46784252	46784350	1000	-	.	gene_id "MSTRG.49437"; transcript_id "MSTRG.49437.47"; exon_number "5";
chr13	StringTie	exon	46787021	46787109	1000	-	.	gene_id "MSTRG.49437"; transcript_id "MSTRG.49437.47"; exon_number "6";
chr13	StringTie	exon	46791346	46791420	1000	-	.	gene_id "MSTRG.49437"; transcript_id "MSTRG.49437.47"; exon_number "7";
chr13	StringTie	exon	46793397	46793444	1000	-	.	gene_id "MSTRG.49437"; transcript_id "MSTRG.49437.47"; exon_number "8";
chr13	StringTie	exon	46797106	46797290	1000	-	.	gene_id "MSTRG.49437"; transcript_id "MSTRG.49437.47"; exon_number "9";
chr13	StringTie	transcript	46775381	46797204	1000	-	.	gene_id "MSTRG.49437"; transcript_id "MSTRG.49437.48";
chr13	StringTie	exon	46775381	46777623	1000	-	.	gene_id "MSTRG.49437"; transcript_id "MSTRG.49437.48"; exon_number "1";
chr13	StringTie	exon	46779935	46780036	1000	-	.	gene_id "MSTRG.49437"; transcript_id "MSTRG.49437.48"; exon_number "2";
chr13	StringTie	exon	46781496	46781615	1000	-	.	gene_id "MSTRG.49437"; transcript_id "MSTRG.49437.48"; exon_number "3";
chr13	StringTie	exon	46782667	46782791	1000	-	.	gene_id "MSTRG.49437"; transcript_id "MSTRG.49437.48"; exon_number "4";
chr13	StringTie	exon	46784252	46784350	1000	-	.	gene_id "MSTRG.49437"; transcript_id "MSTRG.49437.48"; exon_number "5";
chr13	StringTie	exon	46787021	46787109	1000	-	.	gene_id "MSTRG.49437"; transcript_id "MSTRG.49437.48"; exon_number "6";
chr13	StringTie	exon	46791346	46791420	1000	-	.	gene_id "MSTRG.49437"; transcript_id "MSTRG.49437.48"; exon_number "7";
chr13	StringTie	exon	46793397	46793444	1000	-	.	gene_id "MSTRG.49437"; transcript_id "MSTRG.49437.48"; exon_number "8";
chr13	StringTie	exon	46797105	46797204	1000	-	.	gene_id "MSTRG.49437"; transcript_id "MSTRG.49437.48"; exon_number "9";
chr13	StringTie	transcript	46775383	46797282	1000	-	.	gene_id "MSTRG.49437"; transcript_id "MSTRG.49437.49";
chr13	StringTie	exon	46775383	46775692	1000	-	.	gene_id "MSTRG.49437"; transcript_id "MSTRG.49437.49"; exon_number "1";
chr13	StringTie	exon	46777456	46777623	1000	-	.	gene_id "MSTRG.49437"; transcript_id "MSTRG.49437.49"; exon_number "2";
chr13	StringTie	exon	46779935	46780033	1000	-	.	gene_id "MSTRG.49437"; transcript_id "MSTRG.49437.49"; exon_number "3";
chr13	StringTie	exon	46781497	46781615	1000	-	.	gene_id "MSTRG.49437"; transcript_id "MSTRG.49437.49"; exon_number "4";
chr13	StringTie	exon	46782667	46782791	1000	-	.	gene_id "MSTRG.49437"; transcript_id "MSTRG.49437.49"; exon_number "5";
chr13	StringTie	exon	46784252	46784350	1000	-	.	gene_id "MSTRG.49437"; transcript_id "MSTRG.49437.49"; exon_number "6";
chr13	StringTie	exon	46787021	46787109	1000	-	.	gene_id "MSTRG.49437"; transcript_id "MSTRG.49437.49"; exon_number "7";
chr13	StringTie	exon	46791346	46791420	1000	-	.	gene_id "MSTRG.49437"; transcript_id "MSTRG.49437.49"; exon_number "8";
chr13	StringTie	exon	46793397	46793444	1000	-	.	gene_id "MSTRG.49437"; transcript_id "MSTRG.49437.49"; exon_number "9";
chr13	StringTie	exon	46797105	46797282	1000	-	.	gene_id "MSTRG.49437"; transcript_id "MSTRG.49437.49"; exon_number "10";
chr13	StringTie	transcript	46770910	46797872	1000	-	.	gene_id "MSTRG.49437"; transcript_id "MSTRG.49437.5";
chr13	StringTie	exon	46770910	46771496	1000	-	.	gene_id "MSTRG.49437"; transcript_id "MSTRG.49437.5"; exon_number "1";
chr13	StringTie	exon	46777456	46777623	1000	-	.	gene_id "MSTRG.49437"; transcript_id "MSTRG.49437.5"; exon_number "2";
chr13	StringTie	exon	46779935	46780033	1000	-	.	gene_id "MSTRG.49437"; transcript_id "MSTRG.49437.5"; exon_number "3";
chr13	StringTie	exon	46781496	46781615	1000	-	.	gene_id "MSTRG.49437"; transcript_id "MSTRG.49437.5"; exon_number "4";
chr13	StringTie	exon	46782667	46782791	1000	-	.	gene_id "MSTRG.49437"; transcript_id "MSTRG.49437.5"; exon_number "5";
chr13	StringTie	exon	46784252	46784350	1000	-	.	gene_id "MSTRG.49437"; transcript_id "MSTRG.49437.5"; exon_number "6";
chr13	StringTie	exon	46787021	46787109	1000	-	.	gene_id "MSTRG.49437"; transcript_id "MSTRG.49437.5"; exon_number "7";
chr13	StringTie	exon	46791346	46791420	1000	-	.	gene_id "MSTRG.49437"; transcript_id "MSTRG.49437.5"; exon_number "8";
chr13	StringTie	exon	46793397	46793444	1000	-	.	gene_id "MSTRG.49437"; transcript_id "MSTRG.49437.5"; exon_number "9";
chr13	StringTie	exon	46797602	46797872	1000	-	.	gene_id "MSTRG.49437"; transcript_id "MSTRG.49437.5"; exon_number "10";
chr13	StringTie	transcript	46775406	46797251	1000	-	.	gene_id "MSTRG.49437"; transcript_id "MSTRG.49437.52";
chr13	StringTie	exon	46775406	46777623	1000	-	.	gene_id "MSTRG.49437"; transcript_id "MSTRG.49437.52"; exon_number "1";
chr13	StringTie	exon	46779935	46780033	1000	-	.	gene_id "MSTRG.49437"; transcript_id "MSTRG.49437.52"; exon_number "2";
chr13	StringTie	exon	46781496	46781615	1000	-	.	gene_id "MSTRG.49437"; transcript_id "MSTRG.49437.52"; exon_number "3";
chr13	StringTie	exon	46782670	46782791	1000	-	.	gene_id "MSTRG.49437"; transcript_id "MSTRG.49437.52"; exon_number "4";
chr13	StringTie	exon	46784252	46784350	1000	-	.	gene_id "MSTRG.49437"; transcript_id "MSTRG.49437.52"; exon_number "5";
chr13	StringTie	exon	46787021	46787109	1000	-	.	gene_id "MSTRG.49437"; transcript_id "MSTRG.49437.52"; exon_number "6";
chr13	StringTie	exon	46791346	46791420	1000	-	.	gene_id "MSTRG.49437"; transcript_id "MSTRG.49437.52"; exon_number "7";
chr13	StringTie	exon	46793397	46793444	1000	-	.	gene_id "MSTRG.49437"; transcript_id "MSTRG.49437.52"; exon_number "8";
chr13	StringTie	exon	46797105	46797251	1000	-	.	gene_id "MSTRG.49437"; transcript_id "MSTRG.49437.52"; exon_number "9";
chr13	StringTie	transcript	46770975	46797590	1000	-	.	gene_id "MSTRG.49437"; transcript_id "MSTRG.49437.6";
chr13	StringTie	exon	46770975	46771496	1000	-	.	gene_id "MSTRG.49437"; transcript_id "MSTRG.49437.6"; exon_number "1";
chr13	StringTie	exon	46777456	46777623	1000	-	.	gene_id "MSTRG.49437"; transcript_id "MSTRG.49437.6"; exon_number "2";
chr13	StringTie	exon	46779935	46780033	1000	-	.	gene_id "MSTRG.49437"; transcript_id "MSTRG.49437.6"; exon_number "3";
chr13	StringTie	exon	46781496	46781615	1000	-	.	gene_id "MSTRG.49437"; transcript_id "MSTRG.49437.6"; exon_number "4";
chr13	StringTie	exon	46782667	46782791	1000	-	.	gene_id "MSTRG.49437"; transcript_id "MSTRG.49437.6"; exon_number "5";
chr13	StringTie	exon	46784252	46784350	1000	-	.	gene_id "MSTRG.49437"; transcript_id "MSTRG.49437.6"; exon_number "6";
chr13	StringTie	exon	46785649	46785719	1000	-	.	gene_id "MSTRG.49437"; transcript_id "MSTRG.49437.6"; exon_number "7";
chr13	StringTie	exon	46787021	46787109	1000	-	.	gene_id "MSTRG.49437"; transcript_id "MSTRG.49437.6"; exon_number "8";
chr13	StringTie	exon	46791346	46791420	1000	-	.	gene_id "MSTRG.49437"; transcript_id "MSTRG.49437.6"; exon_number "9";
chr13	StringTie	exon	46793397	46793444	1000	-	.	gene_id "MSTRG.49437"; transcript_id "MSTRG.49437.6"; exon_number "10";
chr13	StringTie	exon	46797105	46797590	1000	-	.	gene_id "MSTRG.49437"; transcript_id "MSTRG.49437.6"; exon_number "11";
chr13	StringTie	transcript	46771063	46797278	1000	-	.	gene_id "MSTRG.49437"; transcript_id "MSTRG.49437.7";
chr13	StringTie	exon	46771063	46771496	1000	-	.	gene_id "MSTRG.49437"; transcript_id "MSTRG.49437.7"; exon_number "1";
chr13	StringTie	exon	46777456	46777623	1000	-	.	gene_id "MSTRG.49437"; transcript_id "MSTRG.49437.7"; exon_number "2";
chr13	StringTie	exon	46779935	46780033	1000	-	.	gene_id "MSTRG.49437"; transcript_id "MSTRG.49437.7"; exon_number "3";
chr13	StringTie	exon	46781496	46781615	1000	-	.	gene_id "MSTRG.49437"; transcript_id "MSTRG.49437.7"; exon_number "4";
chr13	StringTie	exon	46782667	46782791	1000	-	.	gene_id "MSTRG.49437"; transcript_id "MSTRG.49437.7"; exon_number "5";
chr13	StringTie	exon	46787021	46787109	1000	-	.	gene_id "MSTRG.49437"; transcript_id "MSTRG.49437.7"; exon_number "6";
chr13	StringTie	exon	46791346	46791420	1000	-	.	gene_id "MSTRG.49437"; transcript_id "MSTRG.49437.7"; exon_number "7";
chr13	StringTie	exon	46793397	46793444	1000	-	.	gene_id "MSTRG.49437"; transcript_id "MSTRG.49437.7"; exon_number "8";
chr13	StringTie	exon	46797105	46797278	1000	-	.	gene_id "MSTRG.49437"; transcript_id "MSTRG.49437.7"; exon_number "9";
chr13	StringTie	transcript	46771156	46797294	1000	-	.	gene_id "MSTRG.49437"; transcript_id "MSTRG.49437.8";
chr13	StringTie	exon	46771156	46771496	1000	-	.	gene_id "MSTRG.49437"; transcript_id "MSTRG.49437.8"; exon_number "1";
chr13	StringTie	exon	46777456	46777623	1000	-	.	gene_id "MSTRG.49437"; transcript_id "MSTRG.49437.8"; exon_number "2";
chr13	StringTie	exon	46779935	46780033	1000	-	.	gene_id "MSTRG.49437"; transcript_id "MSTRG.49437.8"; exon_number "3";
chr13	StringTie	exon	46781496	46781615	1000	-	.	gene_id "MSTRG.49437"; transcript_id "MSTRG.49437.8"; exon_number "4";
chr13	StringTie	exon	46782667	46782791	1000	-	.	gene_id "MSTRG.49437"; transcript_id "MSTRG.49437.8"; exon_number "5";
chr13	StringTie	exon	46784252	46784335	1000	-	.	gene_id "MSTRG.49437"; transcript_id "MSTRG.49437.8"; exon_number "6";
chr13	StringTie	exon	46787021	46787109	1000	-	.	gene_id "MSTRG.49437"; transcript_id "MSTRG.49437.8"; exon_number "7";
chr13	StringTie	exon	46791346	46791420	1000	-	.	gene_id "MSTRG.49437"; transcript_id "MSTRG.49437.8"; exon_number "8";
chr13	StringTie	exon	46793397	46793444	1000	-	.	gene_id "MSTRG.49437"; transcript_id "MSTRG.49437.8"; exon_number "9";
chr13	StringTie	exon	46797105	46797294	1000	-	.	gene_id "MSTRG.49437"; transcript_id "MSTRG.49437.8"; exon_number "10";
chr13	StringTie	transcript	46771162	46797187	1000	-	.	gene_id "MSTRG.49437"; transcript_id "MSTRG.49437.9";
chr13	StringTie	exon	46771162	46771496	1000	-	.	gene_id "MSTRG.49437"; transcript_id "MSTRG.49437.9"; exon_number "1";
chr13	StringTie	exon	46777456	46777623	1000	-	.	gene_id "MSTRG.49437"; transcript_id "MSTRG.49437.9"; exon_number "2";
chr13	StringTie	exon	46779935	46780033	1000	-	.	gene_id "MSTRG.49437"; transcript_id "MSTRG.49437.9"; exon_number "3";
chr13	StringTie	exon	46781496	46781615	1000	-	.	gene_id "MSTRG.49437"; transcript_id "MSTRG.49437.9"; exon_number "4";
chr13	StringTie	exon	46782667	46782791	1000	-	.	gene_id "MSTRG.49437"; transcript_id "MSTRG.49437.9"; exon_number "5";
chr13	StringTie	exon	46784252	46784350	1000	-	.	gene_id "MSTRG.49437"; transcript_id "MSTRG.49437.9"; exon_number "6";
chr13	StringTie	exon	46787021	46787060	1000	-	.	gene_id "MSTRG.49437"; transcript_id "MSTRG.49437.9"; exon_number "7";
chr13	StringTie	exon	46791346	46791420	1000	-	.	gene_id "MSTRG.49437"; transcript_id "MSTRG.49437.9"; exon_number "8";
chr13	StringTie	exon	46793397	46793444	1000	-	.	gene_id "MSTRG.49437"; transcript_id "MSTRG.49437.9"; exon_number "9";
chr13	StringTie	exon	46797105	46797187	1000	-	.	gene_id "MSTRG.49437"; transcript_id "MSTRG.49437.9"; exon_number "10";
chr13	StringTie	transcript	46797846	46835775	1000	+	.	gene_id "MSTRG.49438"; transcript_id "MSTRG.49438.1";
chr13	StringTie	exon	46797846	46797964	1000	+	.	gene_id "MSTRG.49438"; transcript_id "MSTRG.49438.1"; exon_number "1";
chr13	StringTie	exon	46814510	46814621	1000	+	.	gene_id "MSTRG.49438"; transcript_id "MSTRG.49438.1"; exon_number "2";
chr13	StringTie	exon	46831296	46835775	1000	+	.	gene_id "MSTRG.49438"; transcript_id "MSTRG.49438.1"; exon_number "3";
chr13	StringTie	transcript	46802467	46806510	1000	.	.	gene_id "MSTRG.49439"; transcript_id "MSTRG.49439.1";
chr13	StringTie	exon	46802467	46806510	1000	.	.	gene_id "MSTRG.49439"; transcript_id "MSTRG.49439.1"; exon_number "1";
chr1	StringTie	transcript	68125358	68232553	1000	-	.	gene_id "MSTRG.4944"; transcript_id "ENST00000262348"; gene_name "WLS"; ref_gene_id "ENSG00000116729";
chr1	StringTie	exon	68125358	68126335	1000	-	.	gene_id "MSTRG.4944"; transcript_id "ENST00000262348"; exon_number "1"; gene_name "WLS"; ref_gene_id "ENSG00000116729";
chr1	StringTie	exon	68137780	68137933	1000	-	.	gene_id "MSTRG.4944"; transcript_id "ENST00000262348"; exon_number "2"; gene_name "WLS"; ref_gene_id "ENSG00000116729";
chr1	StringTie	exon	68144569	68144652	1000	-	.	gene_id "MSTRG.4944"; transcript_id "ENST00000262348"; exon_number "3"; gene_name "WLS"; ref_gene_id "ENSG00000116729";
chr1	StringTie	exon	68145869	68146012	1000	-	.	gene_id "MSTRG.4944"; transcript_id "ENST00000262348"; exon_number "4"; gene_name "WLS"; ref_gene_id "ENSG00000116729";
chr1	StringTie	exon	68148136	68148199	1000	-	.	gene_id "MSTRG.4944"; transcript_id "ENST00000262348"; exon_number "5"; gene_name "WLS"; ref_gene_id "ENSG00000116729";
chr1	StringTie	exon	68148563	68148660	1000	-	.	gene_id "MSTRG.4944"; transcript_id "ENST00000262348"; exon_number "6"; gene_name "WLS"; ref_gene_id "ENSG00000116729";
chr1	StringTie	exon	68150188	68150356	1000	-	.	gene_id "MSTRG.4944"; transcript_id "ENST00000262348"; exon_number "7"; gene_name "WLS"; ref_gene_id "ENSG00000116729";
chr1	StringTie	exon	68153517	68153653	1000	-	.	gene_id "MSTRG.4944"; transcript_id "ENST00000262348"; exon_number "8"; gene_name "WLS"; ref_gene_id "ENSG00000116729";
chr1	StringTie	exon	68155099	68155260	1000	-	.	gene_id "MSTRG.4944"; transcript_id "ENST00000262348"; exon_number "9"; gene_name "WLS"; ref_gene_id "ENSG00000116729";
chr1	StringTie	exon	68159123	68159247	1000	-	.	gene_id "MSTRG.4944"; transcript_id "ENST00000262348"; exon_number "10"; gene_name "WLS"; ref_gene_id "ENSG00000116729";
chr1	StringTie	exon	68193955	68194227	1000	-	.	gene_id "MSTRG.4944"; transcript_id "ENST00000262348"; exon_number "11"; gene_name "WLS"; ref_gene_id "ENSG00000116729";
chr1	StringTie	exon	68232194	68232553	1000	-	.	gene_id "MSTRG.4944"; transcript_id "ENST00000262348"; exon_number "12"; gene_name "WLS"; ref_gene_id "ENSG00000116729";
chr1	StringTie	transcript	68098473	68232545	1000	-	.	gene_id "MSTRG.4944"; transcript_id "ENST00000354777"; gene_name "WLS"; ref_gene_id "ENSG00000116729";
chr1	StringTie	exon	68098473	68098753	1000	-	.	gene_id "MSTRG.4944"; transcript_id "ENST00000354777"; exon_number "1"; gene_name "WLS"; ref_gene_id "ENSG00000116729";
chr1	StringTie	exon	68137780	68137933	1000	-	.	gene_id "MSTRG.4944"; transcript_id "ENST00000354777"; exon_number "2"; gene_name "WLS"; ref_gene_id "ENSG00000116729";
chr1	StringTie	exon	68144569	68144652	1000	-	.	gene_id "MSTRG.4944"; transcript_id "ENST00000354777"; exon_number "3"; gene_name "WLS"; ref_gene_id "ENSG00000116729";
chr1	StringTie	exon	68145869	68146012	1000	-	.	gene_id "MSTRG.4944"; transcript_id "ENST00000354777"; exon_number "4"; gene_name "WLS"; ref_gene_id "ENSG00000116729";
chr1	StringTie	exon	68148136	68148199	1000	-	.	gene_id "MSTRG.4944"; transcript_id "ENST00000354777"; exon_number "5"; gene_name "WLS"; ref_gene_id "ENSG00000116729";
chr1	StringTie	exon	68148563	68148660	1000	-	.	gene_id "MSTRG.4944"; transcript_id "ENST00000354777"; exon_number "6"; gene_name "WLS"; ref_gene_id "ENSG00000116729";
chr1	StringTie	exon	68150188	68150356	1000	-	.	gene_id "MSTRG.4944"; transcript_id "ENST00000354777"; exon_number "7"; gene_name "WLS"; ref_gene_id "ENSG00000116729";
chr1	StringTie	exon	68153517	68153653	1000	-	.	gene_id "MSTRG.4944"; transcript_id "ENST00000354777"; exon_number "8"; gene_name "WLS"; ref_gene_id "ENSG00000116729";
chr1	StringTie	exon	68155099	68155260	1000	-	.	gene_id "MSTRG.4944"; transcript_id "ENST00000354777"; exon_number "9"; gene_name "WLS"; ref_gene_id "ENSG00000116729";
chr1	StringTie	exon	68159123	68159247	1000	-	.	gene_id "MSTRG.4944"; transcript_id "ENST00000354777"; exon_number "10"; gene_name "WLS"; ref_gene_id "ENSG00000116729";
chr1	StringTie	exon	68193955	68194221	1000	-	.	gene_id "MSTRG.4944"; transcript_id "ENST00000354777"; exon_number "11"; gene_name "WLS"; ref_gene_id "ENSG00000116729";
chr1	StringTie	exon	68232194	68232545	1000	-	.	gene_id "MSTRG.4944"; transcript_id "ENST00000354777"; exon_number "12"; gene_name "WLS"; ref_gene_id "ENSG00000116729";
chr1	StringTie	transcript	68193858	68232523	1000	-	.	gene_id "MSTRG.4944"; transcript_id "ENST00000370971"; gene_name "WLS"; ref_gene_id "ENSG00000116729";
chr1	StringTie	exon	68193858	68194227	1000	-	.	gene_id "MSTRG.4944"; transcript_id "ENST00000370971"; exon_number "1"; gene_name "WLS"; ref_gene_id "ENSG00000116729";
chr1	StringTie	exon	68232194	68232523	1000	-	.	gene_id "MSTRG.4944"; transcript_id "ENST00000370971"; exon_number "2"; gene_name "WLS"; ref_gene_id "ENSG00000116729";
chr1	StringTie	transcript	68153554	68232523	1000	-	.	gene_id "MSTRG.4944"; transcript_id "ENST00000370973"; gene_name "WLS"; ref_gene_id "ENSG00000116729";
chr1	StringTie	exon	68153554	68153653	1000	-	.	gene_id "MSTRG.4944"; transcript_id "ENST00000370973"; exon_number "1"; gene_name "WLS"; ref_gene_id "ENSG00000116729";
chr1	StringTie	exon	68155099	68155260	1000	-	.	gene_id "MSTRG.4944"; transcript_id "ENST00000370973"; exon_number "2"; gene_name "WLS"; ref_gene_id "ENSG00000116729";
chr1	StringTie	exon	68159123	68159247	1000	-	.	gene_id "MSTRG.4944"; transcript_id "ENST00000370973"; exon_number "3"; gene_name "WLS"; ref_gene_id "ENSG00000116729";
chr1	StringTie	exon	68193955	68193988	1000	-	.	gene_id "MSTRG.4944"; transcript_id "ENST00000370973"; exon_number "4"; gene_name "WLS"; ref_gene_id "ENSG00000116729";
chr1	StringTie	exon	68232373	68232523	1000	-	.	gene_id "MSTRG.4944"; transcript_id "ENST00000370973"; exon_number "5"; gene_name "WLS"; ref_gene_id "ENSG00000116729";
chr1	StringTie	transcript	68125492	68232544	1000	-	.	gene_id "MSTRG.4944"; transcript_id "ENST00000370976"; gene_name "WLS"; ref_gene_id "ENSG00000116729";
chr1	StringTie	exon	68125492	68126335	1000	-	.	gene_id "MSTRG.4944"; transcript_id "ENST00000370976"; exon_number "1"; gene_name "WLS"; ref_gene_id "ENSG00000116729";
chr1	StringTie	exon	68137780	68137933	1000	-	.	gene_id "MSTRG.4944"; transcript_id "ENST00000370976"; exon_number "2"; gene_name "WLS"; ref_gene_id "ENSG00000116729";
chr1	StringTie	exon	68144569	68144652	1000	-	.	gene_id "MSTRG.4944"; transcript_id "ENST00000370976"; exon_number "3"; gene_name "WLS"; ref_gene_id "ENSG00000116729";
chr1	StringTie	exon	68145869	68146012	1000	-	.	gene_id "MSTRG.4944"; transcript_id "ENST00000370976"; exon_number "4"; gene_name "WLS"; ref_gene_id "ENSG00000116729";
chr1	StringTie	exon	68148136	68148199	1000	-	.	gene_id "MSTRG.4944"; transcript_id "ENST00000370976"; exon_number "5"; gene_name "WLS"; ref_gene_id "ENSG00000116729";
chr1	StringTie	exon	68148563	68148660	1000	-	.	gene_id "MSTRG.4944"; transcript_id "ENST00000370976"; exon_number "6"; gene_name "WLS"; ref_gene_id "ENSG00000116729";
chr1	StringTie	exon	68150188	68150356	1000	-	.	gene_id "MSTRG.4944"; transcript_id "ENST00000370976"; exon_number "7"; gene_name "WLS"; ref_gene_id "ENSG00000116729";
chr1	StringTie	exon	68153517	68153653	1000	-	.	gene_id "MSTRG.4944"; transcript_id "ENST00000370976"; exon_number "8"; gene_name "WLS"; ref_gene_id "ENSG00000116729";
chr1	StringTie	exon	68155099	68155260	1000	-	.	gene_id "MSTRG.4944"; transcript_id "ENST00000370976"; exon_number "9"; gene_name "WLS"; ref_gene_id "ENSG00000116729";
chr1	StringTie	exon	68159123	68159247	1000	-	.	gene_id "MSTRG.4944"; transcript_id "ENST00000370976"; exon_number "10"; gene_name "WLS"; ref_gene_id "ENSG00000116729";
chr1	StringTie	exon	68232194	68232544	1000	-	.	gene_id "MSTRG.4944"; transcript_id "ENST00000370976"; exon_number "11"; gene_name "WLS"; ref_gene_id "ENSG00000116729";
chr1	StringTie	transcript	68161761	68163090	1000	-	.	gene_id "MSTRG.4944"; transcript_id "ENST00000422584"; gene_name "CTBP2P8"; ref_gene_id "ENSG00000234383";
chr1	StringTie	exon	68161761	68163090	1000	-	.	gene_id "MSTRG.4944"; transcript_id "ENST00000422584"; exon_number "1"; gene_name "CTBP2P8"; ref_gene_id "ENSG00000234383";
chr1	StringTie	transcript	68155172	68233120	1000	-	.	gene_id "MSTRG.4944"; transcript_id "ENST00000471243"; gene_name "WLS"; ref_gene_id "ENSG00000116729";
chr1	StringTie	exon	68155172	68155260	1000	-	.	gene_id "MSTRG.4944"; transcript_id "ENST00000471243"; exon_number "1"; gene_name "WLS"; ref_gene_id "ENSG00000116729";
chr1	StringTie	exon	68159123	68159247	1000	-	.	gene_id "MSTRG.4944"; transcript_id "ENST00000471243"; exon_number "2"; gene_name "WLS"; ref_gene_id "ENSG00000116729";
chr1	StringTie	exon	68193955	68194227	1000	-	.	gene_id "MSTRG.4944"; transcript_id "ENST00000471243"; exon_number "3"; gene_name "WLS"; ref_gene_id "ENSG00000116729";
chr1	StringTie	exon	68233053	68233120	1000	-	.	gene_id "MSTRG.4944"; transcript_id "ENST00000471243"; exon_number "4"; gene_name "WLS"; ref_gene_id "ENSG00000116729";
chr1	StringTie	transcript	68155243	68232521	1000	-	.	gene_id "MSTRG.4944"; transcript_id "ENST00000491076"; gene_name "WLS"; ref_gene_id "ENSG00000116729";
chr1	StringTie	exon	68155243	68155260	1000	-	.	gene_id "MSTRG.4944"; transcript_id "ENST00000491076"; exon_number "1"; gene_name "WLS"; ref_gene_id "ENSG00000116729";
chr1	StringTie	exon	68159123	68159247	1000	-	.	gene_id "MSTRG.4944"; transcript_id "ENST00000491076"; exon_number "2"; gene_name "WLS"; ref_gene_id "ENSG00000116729";
chr1	StringTie	exon	68193955	68194227	1000	-	.	gene_id "MSTRG.4944"; transcript_id "ENST00000491076"; exon_number "3"; gene_name "WLS"; ref_gene_id "ENSG00000116729";
chr1	StringTie	exon	68228221	68228255	1000	-	.	gene_id "MSTRG.4944"; transcript_id "ENST00000491076"; exon_number "4"; gene_name "WLS"; ref_gene_id "ENSG00000116729";
chr1	StringTie	exon	68232194	68232521	1000	-	.	gene_id "MSTRG.4944"; transcript_id "ENST00000491076"; exon_number "5"; gene_name "WLS"; ref_gene_id "ENSG00000116729";
chr1	StringTie	transcript	68142604	68155184	1000	-	.	gene_id "MSTRG.4944"; transcript_id "ENST00000491811"; gene_name "WLS"; ref_gene_id "ENSG00000116729";
chr1	StringTie	exon	68142604	68142862	1000	-	.	gene_id "MSTRG.4944"; transcript_id "ENST00000491811"; exon_number "1"; gene_name "WLS"; ref_gene_id "ENSG00000116729";
chr1	StringTie	exon	68144569	68144652	1000	-	.	gene_id "MSTRG.4944"; transcript_id "ENST00000491811"; exon_number "2"; gene_name "WLS"; ref_gene_id "ENSG00000116729";
chr1	StringTie	exon	68145869	68146012	1000	-	.	gene_id "MSTRG.4944"; transcript_id "ENST00000491811"; exon_number "3"; gene_name "WLS"; ref_gene_id "ENSG00000116729";
chr1	StringTie	exon	68148136	68148199	1000	-	.	gene_id "MSTRG.4944"; transcript_id "ENST00000491811"; exon_number "4"; gene_name "WLS"; ref_gene_id "ENSG00000116729";
chr1	StringTie	exon	68148563	68148660	1000	-	.	gene_id "MSTRG.4944"; transcript_id "ENST00000491811"; exon_number "5"; gene_name "WLS"; ref_gene_id "ENSG00000116729";
chr1	StringTie	exon	68150188	68150356	1000	-	.	gene_id "MSTRG.4944"; transcript_id "ENST00000491811"; exon_number "6"; gene_name "WLS"; ref_gene_id "ENSG00000116729";
chr1	StringTie	exon	68153517	68153653	1000	-	.	gene_id "MSTRG.4944"; transcript_id "ENST00000491811"; exon_number "7"; gene_name "WLS"; ref_gene_id "ENSG00000116729";
chr1	StringTie	exon	68155099	68155184	1000	-	.	gene_id "MSTRG.4944"; transcript_id "ENST00000491811"; exon_number "8"; gene_name "WLS"; ref_gene_id "ENSG00000116729";
chr1	StringTie	transcript	68148567	68176377	1000	-	.	gene_id "MSTRG.4944"; transcript_id "ENST00000497187"; gene_name "WLS"; ref_gene_id "ENSG00000116729";
chr1	StringTie	exon	68148567	68148660	1000	-	.	gene_id "MSTRG.4944"; transcript_id "ENST00000497187"; exon_number "1"; gene_name "WLS"; ref_gene_id "ENSG00000116729";
chr1	StringTie	exon	68150188	68150356	1000	-	.	gene_id "MSTRG.4944"; transcript_id "ENST00000497187"; exon_number "2"; gene_name "WLS"; ref_gene_id "ENSG00000116729";
chr1	StringTie	exon	68153517	68153653	1000	-	.	gene_id "MSTRG.4944"; transcript_id "ENST00000497187"; exon_number "3"; gene_name "WLS"; ref_gene_id "ENSG00000116729";
chr1	StringTie	exon	68155099	68155260	1000	-	.	gene_id "MSTRG.4944"; transcript_id "ENST00000497187"; exon_number "4"; gene_name "WLS"; ref_gene_id "ENSG00000116729";
chr1	StringTie	exon	68159123	68159247	1000	-	.	gene_id "MSTRG.4944"; transcript_id "ENST00000497187"; exon_number "5"; gene_name "WLS"; ref_gene_id "ENSG00000116729";
chr1	StringTie	exon	68176318	68176377	1000	-	.	gene_id "MSTRG.4944"; transcript_id "ENST00000497187"; exon_number "6"; gene_name "WLS"; ref_gene_id "ENSG00000116729";
chr1	StringTie	transcript	68125974	68138162	1000	-	.	gene_id "MSTRG.4944"; transcript_id "ENST00000498615"; gene_name "WLS"; ref_gene_id "ENSG00000116729";
chr1	StringTie	exon	68125974	68126335	1000	-	.	gene_id "MSTRG.4944"; transcript_id "ENST00000498615"; exon_number "1"; gene_name "WLS"; ref_gene_id "ENSG00000116729";
chr1	StringTie	exon	68137780	68138162	1000	-	.	gene_id "MSTRG.4944"; transcript_id "ENST00000498615"; exon_number "2"; gene_name "WLS"; ref_gene_id "ENSG00000116729";
chr1	StringTie	transcript	68159184	68231825	1000	-	.	gene_id "MSTRG.4944"; transcript_id "ENST00000527864"; gene_name "WLS"; ref_gene_id "ENSG00000116729";
chr1	StringTie	exon	68159184	68159247	1000	-	.	gene_id "MSTRG.4944"; transcript_id "ENST00000527864"; exon_number "1"; gene_name "WLS"; ref_gene_id "ENSG00000116729";
chr1	StringTie	exon	68186540	68186649	1000	-	.	gene_id "MSTRG.4944"; transcript_id "ENST00000527864"; exon_number "2"; gene_name "WLS"; ref_gene_id "ENSG00000116729";
chr1	StringTie	exon	68193955	68194227	1000	-	.	gene_id "MSTRG.4944"; transcript_id "ENST00000527864"; exon_number "3"; gene_name "WLS"; ref_gene_id "ENSG00000116729";
chr1	StringTie	exon	68231703	68231825	1000	-	.	gene_id "MSTRG.4944"; transcript_id "ENST00000527864"; exon_number "4"; gene_name "WLS"; ref_gene_id "ENSG00000116729";
chr1	StringTie	transcript	68153517	68233018	1000	-	.	gene_id "MSTRG.4944"; transcript_id "ENST00000530486"; gene_name "WLS"; ref_gene_id "ENSG00000116729";
chr1	StringTie	exon	68153517	68153653	1000	-	.	gene_id "MSTRG.4944"; transcript_id "ENST00000530486"; exon_number "1"; gene_name "WLS"; ref_gene_id "ENSG00000116729";
chr1	StringTie	exon	68155099	68155260	1000	-	.	gene_id "MSTRG.4944"; transcript_id "ENST00000530486"; exon_number "2"; gene_name "WLS"; ref_gene_id "ENSG00000116729";
chr1	StringTie	exon	68159123	68159247	1000	-	.	gene_id "MSTRG.4944"; transcript_id "ENST00000530486"; exon_number "3"; gene_name "WLS"; ref_gene_id "ENSG00000116729";
chr1	StringTie	exon	68193955	68194227	1000	-	.	gene_id "MSTRG.4944"; transcript_id "ENST00000530486"; exon_number "4"; gene_name "WLS"; ref_gene_id "ENSG00000116729";
chr1	StringTie	exon	68232660	68233018	1000	-	.	gene_id "MSTRG.4944"; transcript_id "ENST00000530486"; exon_number "5"; gene_name "WLS"; ref_gene_id "ENSG00000116729";
chr1	StringTie	transcript	68153517	68231687	1000	-	.	gene_id "MSTRG.4944"; transcript_id "ENST00000533537"; gene_name "WLS"; ref_gene_id "ENSG00000116729";
chr1	StringTie	exon	68153517	68153653	1000	-	.	gene_id "MSTRG.4944"; transcript_id "ENST00000533537"; exon_number "1"; gene_name "WLS"; ref_gene_id "ENSG00000116729";
chr1	StringTie	exon	68155099	68155260	1000	-	.	gene_id "MSTRG.4944"; transcript_id "ENST00000533537"; exon_number "2"; gene_name "WLS"; ref_gene_id "ENSG00000116729";
chr1	StringTie	exon	68159123	68159247	1000	-	.	gene_id "MSTRG.4944"; transcript_id "ENST00000533537"; exon_number "3"; gene_name "WLS"; ref_gene_id "ENSG00000116729";
chr1	StringTie	exon	68231588	68231687	1000	-	.	gene_id "MSTRG.4944"; transcript_id "ENST00000533537"; exon_number "4"; gene_name "WLS"; ref_gene_id "ENSG00000116729";
chr1	StringTie	transcript	68150268	68232280	1000	-	.	gene_id "MSTRG.4944"; transcript_id "ENST00000534713"; gene_name "WLS"; ref_gene_id "ENSG00000116729";
chr1	StringTie	exon	68150268	68150356	1000	-	.	gene_id "MSTRG.4944"; transcript_id "ENST00000534713"; exon_number "1"; gene_name "WLS"; ref_gene_id "ENSG00000116729";
chr1	StringTie	exon	68153517	68153653	1000	-	.	gene_id "MSTRG.4944"; transcript_id "ENST00000534713"; exon_number "2"; gene_name "WLS"; ref_gene_id "ENSG00000116729";
chr1	StringTie	exon	68155099	68155260	1000	-	.	gene_id "MSTRG.4944"; transcript_id "ENST00000534713"; exon_number "3"; gene_name "WLS"; ref_gene_id "ENSG00000116729";
chr1	StringTie	exon	68159123	68159247	1000	-	.	gene_id "MSTRG.4944"; transcript_id "ENST00000534713"; exon_number "4"; gene_name "WLS"; ref_gene_id "ENSG00000116729";
chr1	StringTie	exon	68232194	68232280	1000	-	.	gene_id "MSTRG.4944"; transcript_id "ENST00000534713"; exon_number "5"; gene_name "WLS"; ref_gene_id "ENSG00000116729";
chr1	StringTie	transcript	68081889	68176804	1000	-	.	gene_id "MSTRG.4944"; transcript_id "MSTRG.4944.1";
chr1	StringTie	exon	68081889	68098753	1000	-	.	gene_id "MSTRG.4944"; transcript_id "MSTRG.4944.1"; exon_number "1";
chr1	StringTie	exon	68120271	68126335	1000	-	.	gene_id "MSTRG.4944"; transcript_id "MSTRG.4944.1"; exon_number "2";
chr1	StringTie	exon	68137780	68137933	1000	-	.	gene_id "MSTRG.4944"; transcript_id "MSTRG.4944.1"; exon_number "3";
chr1	StringTie	exon	68144569	68144652	1000	-	.	gene_id "MSTRG.4944"; transcript_id "MSTRG.4944.1"; exon_number "4";
chr1	StringTie	exon	68145869	68146012	1000	-	.	gene_id "MSTRG.4944"; transcript_id "MSTRG.4944.1"; exon_number "5";
chr1	StringTie	exon	68148136	68148199	1000	-	.	gene_id "MSTRG.4944"; transcript_id "MSTRG.4944.1"; exon_number "6";
chr1	StringTie	exon	68148563	68148660	1000	-	.	gene_id "MSTRG.4944"; transcript_id "MSTRG.4944.1"; exon_number "7";
chr1	StringTie	exon	68150188	68150356	1000	-	.	gene_id "MSTRG.4944"; transcript_id "MSTRG.4944.1"; exon_number "8";
chr1	StringTie	exon	68153517	68153653	1000	-	.	gene_id "MSTRG.4944"; transcript_id "MSTRG.4944.1"; exon_number "9";
chr1	StringTie	exon	68155099	68155260	1000	-	.	gene_id "MSTRG.4944"; transcript_id "MSTRG.4944.1"; exon_number "10";
chr1	StringTie	exon	68159123	68159247	1000	-	.	gene_id "MSTRG.4944"; transcript_id "MSTRG.4944.1"; exon_number "11";
chr1	StringTie	exon	68176034	68176804	1000	-	.	gene_id "MSTRG.4944"; transcript_id "MSTRG.4944.1"; exon_number "12";
chr1	StringTie	transcript	68097259	68232895	1000	-	.	gene_id "MSTRG.4944"; transcript_id "MSTRG.4944.10";
chr1	StringTie	exon	68097259	68098753	1000	-	.	gene_id "MSTRG.4944"; transcript_id "MSTRG.4944.10"; exon_number "1";
chr1	StringTie	exon	68137780	68137933	1000	-	.	gene_id "MSTRG.4944"; transcript_id "MSTRG.4944.10"; exon_number "2";
chr1	StringTie	exon	68144569	68144652	1000	-	.	gene_id "MSTRG.4944"; transcript_id "MSTRG.4944.10"; exon_number "3";
chr1	StringTie	exon	68145869	68146012	1000	-	.	gene_id "MSTRG.4944"; transcript_id "MSTRG.4944.10"; exon_number "4";
chr1	StringTie	exon	68148136	68148199	1000	-	.	gene_id "MSTRG.4944"; transcript_id "MSTRG.4944.10"; exon_number "5";
chr1	StringTie	exon	68148563	68148660	1000	-	.	gene_id "MSTRG.4944"; transcript_id "MSTRG.4944.10"; exon_number "6";
chr1	StringTie	exon	68150188	68150356	1000	-	.	gene_id "MSTRG.4944"; transcript_id "MSTRG.4944.10"; exon_number "7";
chr1	StringTie	exon	68153517	68153653	1000	-	.	gene_id "MSTRG.4944"; transcript_id "MSTRG.4944.10"; exon_number "8";
chr1	StringTie	exon	68155099	68155260	1000	-	.	gene_id "MSTRG.4944"; transcript_id "MSTRG.4944.10"; exon_number "9";
chr1	StringTie	exon	68159123	68159247	1000	-	.	gene_id "MSTRG.4944"; transcript_id "MSTRG.4944.10"; exon_number "10";
chr1	StringTie	exon	68193955	68194227	1000	-	.	gene_id "MSTRG.4944"; transcript_id "MSTRG.4944.10"; exon_number "11";
chr1	StringTie	exon	68232194	68232895	1000	-	.	gene_id "MSTRG.4944"; transcript_id "MSTRG.4944.10"; exon_number "12";
chr1	StringTie	transcript	68220993	68233120	1000	-	.	gene_id "MSTRG.4944"; transcript_id "MSTRG.4944.100";
chr1	StringTie	exon	68220993	68221020	1000	-	.	gene_id "MSTRG.4944"; transcript_id "MSTRG.4944.100"; exon_number "1";
chr1	StringTie	exon	68228221	68228255	1000	-	.	gene_id "MSTRG.4944"; transcript_id "MSTRG.4944.100"; exon_number "2";
chr1	StringTie	exon	68232194	68232546	1000	-	.	gene_id "MSTRG.4944"; transcript_id "MSTRG.4944.100"; exon_number "3";
chr1	StringTie	exon	68232660	68233120	1000	-	.	gene_id "MSTRG.4944"; transcript_id "MSTRG.4944.100"; exon_number "4";
chr1	StringTie	transcript	68225917	68232891	1000	-	.	gene_id "MSTRG.4944"; transcript_id "MSTRG.4944.101";
chr1	StringTie	exon	68225917	68226135	1000	-	.	gene_id "MSTRG.4944"; transcript_id "MSTRG.4944.101"; exon_number "1";
chr1	StringTie	exon	68232194	68232546	1000	-	.	gene_id "MSTRG.4944"; transcript_id "MSTRG.4944.101"; exon_number "2";
chr1	StringTie	exon	68232660	68232891	1000	-	.	gene_id "MSTRG.4944"; transcript_id "MSTRG.4944.101"; exon_number "3";
chr1	StringTie	transcript	68228230	68233028	1000	-	.	gene_id "MSTRG.4944"; transcript_id "MSTRG.4944.102";
chr1	StringTie	exon	68228230	68228255	1000	-	.	gene_id "MSTRG.4944"; transcript_id "MSTRG.4944.102"; exon_number "1";
chr1	StringTie	exon	68232194	68232537	1000	-	.	gene_id "MSTRG.4944"; transcript_id "MSTRG.4944.102"; exon_number "2";
chr1	StringTie	exon	68232660	68233028	1000	-	.	gene_id "MSTRG.4944"; transcript_id "MSTRG.4944.102"; exon_number "3";
chr1	StringTie	transcript	68229773	68232900	1000	-	.	gene_id "MSTRG.4944"; transcript_id "MSTRG.4944.103";
chr1	StringTie	exon	68229773	68230020	1000	-	.	gene_id "MSTRG.4944"; transcript_id "MSTRG.4944.103"; exon_number "1";
chr1	StringTie	exon	68232194	68232900	1000	-	.	gene_id "MSTRG.4944"; transcript_id "MSTRG.4944.103"; exon_number "2";
chr1	StringTie	transcript	68229913	68233020	1000	-	.	gene_id "MSTRG.4944"; transcript_id "MSTRG.4944.104";
chr1	StringTie	exon	68229913	68231423	1000	-	.	gene_id "MSTRG.4944"; transcript_id "MSTRG.4944.104"; exon_number "1";
chr1	StringTie	exon	68232194	68233020	1000	-	.	gene_id "MSTRG.4944"; transcript_id "MSTRG.4944.104"; exon_number "2";
chr1	StringTie	transcript	68230164	68232580	1000	-	.	gene_id "MSTRG.4944"; transcript_id "MSTRG.4944.105";
chr1	StringTie	exon	68230164	68230200	1000	-	.	gene_id "MSTRG.4944"; transcript_id "MSTRG.4944.105"; exon_number "1";
chr1	StringTie	exon	68232194	68232580	1000	-	.	gene_id "MSTRG.4944"; transcript_id "MSTRG.4944.105"; exon_number "2";
chr1	StringTie	transcript	68231002	68233020	1000	-	.	gene_id "MSTRG.4944"; transcript_id "MSTRG.4944.106";
chr1	StringTie	exon	68231002	68231423	1000	-	.	gene_id "MSTRG.4944"; transcript_id "MSTRG.4944.106"; exon_number "1";
chr1	StringTie	exon	68232194	68232546	1000	-	.	gene_id "MSTRG.4944"; transcript_id "MSTRG.4944.106"; exon_number "2";
chr1	StringTie	exon	68232660	68233020	1000	-	.	gene_id "MSTRG.4944"; transcript_id "MSTRG.4944.106"; exon_number "3";
chr1	StringTie	transcript	68231346	68232568	1000	-	.	gene_id "MSTRG.4944"; transcript_id "MSTRG.4944.107";
chr1	StringTie	exon	68231346	68231372	1000	-	.	gene_id "MSTRG.4944"; transcript_id "MSTRG.4944.107"; exon_number "1";
chr1	StringTie	exon	68232194	68232568	1000	-	.	gene_id "MSTRG.4944"; transcript_id "MSTRG.4944.107"; exon_number "2";
chr1	StringTie	transcript	68097294	68197130	1000	-	.	gene_id "MSTRG.4944"; transcript_id "MSTRG.4944.11";
chr1	StringTie	exon	68097294	68098753	1000	-	.	gene_id "MSTRG.4944"; transcript_id "MSTRG.4944.11"; exon_number "1";
chr1	StringTie	exon	68120271	68121997	1000	-	.	gene_id "MSTRG.4944"; transcript_id "MSTRG.4944.11"; exon_number "2";
chr1	StringTie	exon	68122729	68126335	1000	-	.	gene_id "MSTRG.4944"; transcript_id "MSTRG.4944.11"; exon_number "3";
chr1	StringTie	exon	68137780	68137933	1000	-	.	gene_id "MSTRG.4944"; transcript_id "MSTRG.4944.11"; exon_number "4";
chr1	StringTie	exon	68144569	68144652	1000	-	.	gene_id "MSTRG.4944"; transcript_id "MSTRG.4944.11"; exon_number "5";
chr1	StringTie	exon	68145869	68146012	1000	-	.	gene_id "MSTRG.4944"; transcript_id "MSTRG.4944.11"; exon_number "6";
chr1	StringTie	exon	68148136	68148199	1000	-	.	gene_id "MSTRG.4944"; transcript_id "MSTRG.4944.11"; exon_number "7";
chr1	StringTie	exon	68148563	68148660	1000	-	.	gene_id "MSTRG.4944"; transcript_id "MSTRG.4944.11"; exon_number "8";
chr1	StringTie	exon	68150188	68150356	1000	-	.	gene_id "MSTRG.4944"; transcript_id "MSTRG.4944.11"; exon_number "9";
chr1	StringTie	exon	68153517	68153653	1000	-	.	gene_id "MSTRG.4944"; transcript_id "MSTRG.4944.11"; exon_number "10";
chr1	StringTie	exon	68155099	68155260	1000	-	.	gene_id "MSTRG.4944"; transcript_id "MSTRG.4944.11"; exon_number "11";
chr1	StringTie	exon	68159123	68159247	1000	-	.	gene_id "MSTRG.4944"; transcript_id "MSTRG.4944.11"; exon_number "12";
chr1	StringTie	exon	68186540	68186649	1000	-	.	gene_id "MSTRG.4944"; transcript_id "MSTRG.4944.11"; exon_number "13";
chr1	StringTie	exon	68193955	68194227	1000	-	.	gene_id "MSTRG.4944"; transcript_id "MSTRG.4944.11"; exon_number "14";
chr1	StringTie	exon	68197099	68197130	1000	-	.	gene_id "MSTRG.4944"; transcript_id "MSTRG.4944.11"; exon_number "15";
chr1	StringTie	transcript	68098126	68101550	1000	-	.	gene_id "MSTRG.4944"; transcript_id "MSTRG.4944.12";
chr1	StringTie	exon	68098126	68098753	1000	-	.	gene_id "MSTRG.4944"; transcript_id "MSTRG.4944.12"; exon_number "1";
chr1	StringTie	exon	68101438	68101550	1000	-	.	gene_id "MSTRG.4944"; transcript_id "MSTRG.4944.12"; exon_number "2";
chr1	StringTie	transcript	68098146	68102652	1000	-	.	gene_id "MSTRG.4944"; transcript_id "MSTRG.4944.13";
chr1	StringTie	exon	68098146	68098753	1000	-	.	gene_id "MSTRG.4944"; transcript_id "MSTRG.4944.13"; exon_number "1";
chr1	StringTie	exon	68102008	68102652	1000	-	.	gene_id "MSTRG.4944"; transcript_id "MSTRG.4944.13"; exon_number "2";
chr1	StringTie	transcript	68098314	68102055	1000	-	.	gene_id "MSTRG.4944"; transcript_id "MSTRG.4944.14";
chr1	StringTie	exon	68098314	68098753	1000	-	.	gene_id "MSTRG.4944"; transcript_id "MSTRG.4944.14"; exon_number "1";
chr1	StringTie	exon	68101951	68102055	1000	-	.	gene_id "MSTRG.4944"; transcript_id "MSTRG.4944.14"; exon_number "2";
chr1	StringTie	transcript	68098355	68194736	1000	-	.	gene_id "MSTRG.4944"; transcript_id "MSTRG.4944.15";
chr1	StringTie	exon	68098355	68098753	1000	-	.	gene_id "MSTRG.4944"; transcript_id "MSTRG.4944.15"; exon_number "1";
chr1	StringTie	exon	68121822	68121997	1000	-	.	gene_id "MSTRG.4944"; transcript_id "MSTRG.4944.15"; exon_number "2";
chr1	StringTie	exon	68122729	68126335	1000	-	.	gene_id "MSTRG.4944"; transcript_id "MSTRG.4944.15"; exon_number "3";
chr1	StringTie	exon	68137780	68137933	1000	-	.	gene_id "MSTRG.4944"; transcript_id "MSTRG.4944.15"; exon_number "4";
chr1	StringTie	exon	68144569	68144652	1000	-	.	gene_id "MSTRG.4944"; transcript_id "MSTRG.4944.15"; exon_number "5";
chr1	StringTie	exon	68145869	68146012	1000	-	.	gene_id "MSTRG.4944"; transcript_id "MSTRG.4944.15"; exon_number "6";
chr1	StringTie	exon	68148136	68148199	1000	-	.	gene_id "MSTRG.4944"; transcript_id "MSTRG.4944.15"; exon_number "7";
chr1	StringTie	exon	68148563	68148660	1000	-	.	gene_id "MSTRG.4944"; transcript_id "MSTRG.4944.15"; exon_number "8";
chr1	StringTie	exon	68150188	68150356	1000	-	.	gene_id "MSTRG.4944"; transcript_id "MSTRG.4944.15"; exon_number "9";
chr1	StringTie	exon	68153517	68153653	1000	-	.	gene_id "MSTRG.4944"; transcript_id "MSTRG.4944.15"; exon_number "10";
chr1	StringTie	exon	68155099	68155260	1000	-	.	gene_id "MSTRG.4944"; transcript_id "MSTRG.4944.15"; exon_number "11";
chr1	StringTie	exon	68159123	68159247	1000	-	.	gene_id "MSTRG.4944"; transcript_id "MSTRG.4944.15"; exon_number "12";
chr1	StringTie	exon	68186540	68186649	1000	-	.	gene_id "MSTRG.4944"; transcript_id "MSTRG.4944.15"; exon_number "13";
chr1	StringTie	exon	68193955	68194227	1000	-	.	gene_id "MSTRG.4944"; transcript_id "MSTRG.4944.15"; exon_number "14";
chr1	StringTie	exon	68194542	68194736	1000	-	.	gene_id "MSTRG.4944"; transcript_id "MSTRG.4944.15"; exon_number "15";
chr1	StringTie	transcript	68098384	68232561	1000	-	.	gene_id "MSTRG.4944"; transcript_id "MSTRG.4944.16";
chr1	StringTie	exon	68098384	68098753	1000	-	.	gene_id "MSTRG.4944"; transcript_id "MSTRG.4944.16"; exon_number "1";
chr1	StringTie	exon	68137780	68137933	1000	-	.	gene_id "MSTRG.4944"; transcript_id "MSTRG.4944.16"; exon_number "2";
chr1	StringTie	exon	68144569	68144652	1000	-	.	gene_id "MSTRG.4944"; transcript_id "MSTRG.4944.16"; exon_number "3";
chr1	StringTie	exon	68145869	68146012	1000	-	.	gene_id "MSTRG.4944"; transcript_id "MSTRG.4944.16"; exon_number "4";
chr1	StringTie	exon	68148136	68148199	1000	-	.	gene_id "MSTRG.4944"; transcript_id "MSTRG.4944.16"; exon_number "5";
chr1	StringTie	exon	68148563	68148654	1000	-	.	gene_id "MSTRG.4944"; transcript_id "MSTRG.4944.16"; exon_number "6";
chr1	StringTie	exon	68150188	68150356	1000	-	.	gene_id "MSTRG.4944"; transcript_id "MSTRG.4944.16"; exon_number "7";
chr1	StringTie	exon	68153517	68153653	1000	-	.	gene_id "MSTRG.4944"; transcript_id "MSTRG.4944.16"; exon_number "8";
chr1	StringTie	exon	68155099	68155260	1000	-	.	gene_id "MSTRG.4944"; transcript_id "MSTRG.4944.16"; exon_number "9";
chr1	StringTie	exon	68159123	68159247	1000	-	.	gene_id "MSTRG.4944"; transcript_id "MSTRG.4944.16"; exon_number "10";
chr1	StringTie	exon	68193955	68194227	1000	-	.	gene_id "MSTRG.4944"; transcript_id "MSTRG.4944.16"; exon_number "11";
chr1	StringTie	exon	68232194	68232561	1000	-	.	gene_id "MSTRG.4944"; transcript_id "MSTRG.4944.16"; exon_number "12";
chr1	StringTie	transcript	68098388	68233037	1000	-	.	gene_id "MSTRG.4944"; transcript_id "MSTRG.4944.17";
chr1	StringTie	exon	68098388	68098753	1000	-	.	gene_id "MSTRG.4944"; transcript_id "MSTRG.4944.17"; exon_number "1";
chr1	StringTie	exon	68121998	68126335	1000	-	.	gene_id "MSTRG.4944"; transcript_id "MSTRG.4944.17"; exon_number "2";
chr1	StringTie	exon	68127050	68127192	1000	-	.	gene_id "MSTRG.4944"; transcript_id "MSTRG.4944.17"; exon_number "3";
chr1	StringTie	exon	68137780	68137933	1000	-	.	gene_id "MSTRG.4944"; transcript_id "MSTRG.4944.17"; exon_number "4";
chr1	StringTie	exon	68144569	68144652	1000	-	.	gene_id "MSTRG.4944"; transcript_id "MSTRG.4944.17"; exon_number "5";
chr1	StringTie	exon	68145869	68146012	1000	-	.	gene_id "MSTRG.4944"; transcript_id "MSTRG.4944.17"; exon_number "6";
chr1	StringTie	exon	68148136	68148199	1000	-	.	gene_id "MSTRG.4944"; transcript_id "MSTRG.4944.17"; exon_number "7";
chr1	StringTie	exon	68148563	68148660	1000	-	.	gene_id "MSTRG.4944"; transcript_id "MSTRG.4944.17"; exon_number "8";
chr1	StringTie	exon	68150188	68150356	1000	-	.	gene_id "MSTRG.4944"; transcript_id "MSTRG.4944.17"; exon_number "9";
chr1	StringTie	exon	68153517	68153653	1000	-	.	gene_id "MSTRG.4944"; transcript_id "MSTRG.4944.17"; exon_number "10";
chr1	StringTie	exon	68155099	68155260	1000	-	.	gene_id "MSTRG.4944"; transcript_id "MSTRG.4944.17"; exon_number "11";
chr1	StringTie	exon	68159123	68159247	1000	-	.	gene_id "MSTRG.4944"; transcript_id "MSTRG.4944.17"; exon_number "12";
chr1	StringTie	exon	68193955	68194227	1000	-	.	gene_id "MSTRG.4944"; transcript_id "MSTRG.4944.17"; exon_number "13";
chr1	StringTie	exon	68228221	68228255	1000	-	.	gene_id "MSTRG.4944"; transcript_id "MSTRG.4944.17"; exon_number "14";
chr1	StringTie	exon	68232194	68232546	1000	-	.	gene_id "MSTRG.4944"; transcript_id "MSTRG.4944.17"; exon_number "15";
chr1	StringTie	exon	68232660	68233037	1000	-	.	gene_id "MSTRG.4944"; transcript_id "MSTRG.4944.17"; exon_number "16";
chr1	StringTie	transcript	68098424	68176083	1000	-	.	gene_id "MSTRG.4944"; transcript_id "MSTRG.4944.18";
chr1	StringTie	exon	68098424	68098753	1000	-	.	gene_id "MSTRG.4944"; transcript_id "MSTRG.4944.18"; exon_number "1";
chr1	StringTie	exon	68121822	68126335	1000	-	.	gene_id "MSTRG.4944"; transcript_id "MSTRG.4944.18"; exon_number "2";
chr1	StringTie	exon	68137780	68137933	1000	-	.	gene_id "MSTRG.4944"; transcript_id "MSTRG.4944.18"; exon_number "3";
chr1	StringTie	exon	68144569	68144652	1000	-	.	gene_id "MSTRG.4944"; transcript_id "MSTRG.4944.18"; exon_number "4";
chr1	StringTie	exon	68145869	68146012	1000	-	.	gene_id "MSTRG.4944"; transcript_id "MSTRG.4944.18"; exon_number "5";
chr1	StringTie	exon	68148136	68148199	1000	-	.	gene_id "MSTRG.4944"; transcript_id "MSTRG.4944.18"; exon_number "6";
chr1	StringTie	exon	68148563	68148660	1000	-	.	gene_id "MSTRG.4944"; transcript_id "MSTRG.4944.18"; exon_number "7";
chr1	StringTie	exon	68150188	68150356	1000	-	.	gene_id "MSTRG.4944"; transcript_id "MSTRG.4944.18"; exon_number "8";
chr1	StringTie	exon	68153517	68153653	1000	-	.	gene_id "MSTRG.4944"; transcript_id "MSTRG.4944.18"; exon_number "9";
chr1	StringTie	exon	68155099	68155260	1000	-	.	gene_id "MSTRG.4944"; transcript_id "MSTRG.4944.18"; exon_number "10";
chr1	StringTie	exon	68159123	68159247	1000	-	.	gene_id "MSTRG.4944"; transcript_id "MSTRG.4944.18"; exon_number "11";
chr1	StringTie	exon	68176034	68176083	1000	-	.	gene_id "MSTRG.4944"; transcript_id "MSTRG.4944.18"; exon_number "12";
chr1	StringTie	transcript	68098445	68100697	1000	-	.	gene_id "MSTRG.4944"; transcript_id "MSTRG.4944.19";
chr1	StringTie	exon	68098445	68098753	1000	-	.	gene_id "MSTRG.4944"; transcript_id "MSTRG.4944.19"; exon_number "1";
chr1	StringTie	exon	68100617	68100697	1000	-	.	gene_id "MSTRG.4944"; transcript_id "MSTRG.4944.19"; exon_number "2";
chr1	StringTie	transcript	68084482	68232871	1000	-	.	gene_id "MSTRG.4944"; transcript_id "MSTRG.4944.2";
chr1	StringTie	exon	68084482	68098753	1000	-	.	gene_id "MSTRG.4944"; transcript_id "MSTRG.4944.2"; exon_number "1";
chr1	StringTie	exon	68137780	68137933	1000	-	.	gene_id "MSTRG.4944"; transcript_id "MSTRG.4944.2"; exon_number "2";
chr1	StringTie	exon	68144569	68144652	1000	-	.	gene_id "MSTRG.4944"; transcript_id "MSTRG.4944.2"; exon_number "3";
chr1	StringTie	exon	68145869	68146012	1000	-	.	gene_id "MSTRG.4944"; transcript_id "MSTRG.4944.2"; exon_number "4";
chr1	StringTie	exon	68148136	68148199	1000	-	.	gene_id "MSTRG.4944"; transcript_id "MSTRG.4944.2"; exon_number "5";
chr1	StringTie	exon	68148563	68148660	1000	-	.	gene_id "MSTRG.4944"; transcript_id "MSTRG.4944.2"; exon_number "6";
chr1	StringTie	exon	68150188	68150356	1000	-	.	gene_id "MSTRG.4944"; transcript_id "MSTRG.4944.2"; exon_number "7";
chr1	StringTie	exon	68153517	68153653	1000	-	.	gene_id "MSTRG.4944"; transcript_id "MSTRG.4944.2"; exon_number "8";
chr1	StringTie	exon	68155099	68155260	1000	-	.	gene_id "MSTRG.4944"; transcript_id "MSTRG.4944.2"; exon_number "9";
chr1	StringTie	exon	68159123	68159247	1000	-	.	gene_id "MSTRG.4944"; transcript_id "MSTRG.4944.2"; exon_number "10";
chr1	StringTie	exon	68193955	68194221	1000	-	.	gene_id "MSTRG.4944"; transcript_id "MSTRG.4944.2"; exon_number "11";
chr1	StringTie	exon	68232194	68232546	1000	-	.	gene_id "MSTRG.4944"; transcript_id "MSTRG.4944.2"; exon_number "12";
chr1	StringTie	exon	68232796	68232871	1000	-	.	gene_id "MSTRG.4944"; transcript_id "MSTRG.4944.2"; exon_number "13";
chr1	StringTie	transcript	68098448	68233018	1000	-	.	gene_id "MSTRG.4944"; transcript_id "MSTRG.4944.20";
chr1	StringTie	exon	68098448	68098753	1000	-	.	gene_id "MSTRG.4944"; transcript_id "MSTRG.4944.20"; exon_number "1";
chr1	StringTie	exon	68125798	68125833	1000	-	.	gene_id "MSTRG.4944"; transcript_id "MSTRG.4944.20"; exon_number "2";
chr1	StringTie	exon	68126000	68126335	1000	-	.	gene_id "MSTRG.4944"; transcript_id "MSTRG.4944.20"; exon_number "3";
chr1	StringTie	exon	68137780	68137933	1000	-	.	gene_id "MSTRG.4944"; transcript_id "MSTRG.4944.20"; exon_number "4";
chr1	StringTie	exon	68144569	68144652	1000	-	.	gene_id "MSTRG.4944"; transcript_id "MSTRG.4944.20"; exon_number "5";
chr1	StringTie	exon	68145869	68146012	1000	-	.	gene_id "MSTRG.4944"; transcript_id "MSTRG.4944.20"; exon_number "6";
chr1	StringTie	exon	68148136	68148199	1000	-	.	gene_id "MSTRG.4944"; transcript_id "MSTRG.4944.20"; exon_number "7";
chr1	StringTie	exon	68148563	68148660	1000	-	.	gene_id "MSTRG.4944"; transcript_id "MSTRG.4944.20"; exon_number "8";
chr1	StringTie	exon	68150188	68150356	1000	-	.	gene_id "MSTRG.4944"; transcript_id "MSTRG.4944.20"; exon_number "9";
chr1	StringTie	exon	68153517	68153653	1000	-	.	gene_id "MSTRG.4944"; transcript_id "MSTRG.4944.20"; exon_number "10";
chr1	StringTie	exon	68155099	68155260	1000	-	.	gene_id "MSTRG.4944"; transcript_id "MSTRG.4944.20"; exon_number "11";
chr1	StringTie	exon	68159123	68159247	1000	-	.	gene_id "MSTRG.4944"; transcript_id "MSTRG.4944.20"; exon_number "12";
chr1	StringTie	exon	68193955	68194227	1000	-	.	gene_id "MSTRG.4944"; transcript_id "MSTRG.4944.20"; exon_number "13";
chr1	StringTie	exon	68232660	68233018	1000	-	.	gene_id "MSTRG.4944"; transcript_id "MSTRG.4944.20"; exon_number "14";
chr1	StringTie	transcript	68098452	68176601	1000	-	.	gene_id "MSTRG.4944"; transcript_id "MSTRG.4944.21";
chr1	StringTie	exon	68098452	68098753	1000	-	.	gene_id "MSTRG.4944"; transcript_id "MSTRG.4944.21"; exon_number "1";
chr1	StringTie	exon	68120271	68121997	1000	-	.	gene_id "MSTRG.4944"; transcript_id "MSTRG.4944.21"; exon_number "2";
chr1	StringTie	exon	68122729	68126335	1000	-	.	gene_id "MSTRG.4944"; transcript_id "MSTRG.4944.21"; exon_number "3";
chr1	StringTie	exon	68137780	68137933	1000	-	.	gene_id "MSTRG.4944"; transcript_id "MSTRG.4944.21"; exon_number "4";
chr1	StringTie	exon	68144569	68144652	1000	-	.	gene_id "MSTRG.4944"; transcript_id "MSTRG.4944.21"; exon_number "5";
chr1	StringTie	exon	68145869	68146012	1000	-	.	gene_id "MSTRG.4944"; transcript_id "MSTRG.4944.21"; exon_number "6";
chr1	StringTie	exon	68148136	68148199	1000	-	.	gene_id "MSTRG.4944"; transcript_id "MSTRG.4944.21"; exon_number "7";
chr1	StringTie	exon	68148563	68148660	1000	-	.	gene_id "MSTRG.4944"; transcript_id "MSTRG.4944.21"; exon_number "8";
chr1	StringTie	exon	68150188	68150356	1000	-	.	gene_id "MSTRG.4944"; transcript_id "MSTRG.4944.21"; exon_number "9";
chr1	StringTie	exon	68153517	68153653	1000	-	.	gene_id "MSTRG.4944"; transcript_id "MSTRG.4944.21"; exon_number "10";
chr1	StringTie	exon	68155099	68155260	1000	-	.	gene_id "MSTRG.4944"; transcript_id "MSTRG.4944.21"; exon_number "11";
chr1	StringTie	exon	68159123	68159247	1000	-	.	gene_id "MSTRG.4944"; transcript_id "MSTRG.4944.21"; exon_number "12";
chr1	StringTie	exon	68176318	68176601	1000	-	.	gene_id "MSTRG.4944"; transcript_id "MSTRG.4944.21"; exon_number "13";
chr1	StringTie	transcript	68098453	68232833	1000	-	.	gene_id "MSTRG.4944"; transcript_id "MSTRG.4944.22";
chr1	StringTie	exon	68098453	68098753	1000	-	.	gene_id "MSTRG.4944"; transcript_id "MSTRG.4944.22"; exon_number "1";
chr1	StringTie	exon	68125798	68126335	1000	-	.	gene_id "MSTRG.4944"; transcript_id "MSTRG.4944.22"; exon_number "2";
chr1	StringTie	exon	68137780	68137933	1000	-	.	gene_id "MSTRG.4944"; transcript_id "MSTRG.4944.22"; exon_number "3";
chr1	StringTie	exon	68144569	68144652	1000	-	.	gene_id "MSTRG.4944"; transcript_id "MSTRG.4944.22"; exon_number "4";
chr1	StringTie	exon	68145869	68146012	1000	-	.	gene_id "MSTRG.4944"; transcript_id "MSTRG.4944.22"; exon_number "5";
chr1	StringTie	exon	68148136	68148199	1000	-	.	gene_id "MSTRG.4944"; transcript_id "MSTRG.4944.22"; exon_number "6";
chr1	StringTie	exon	68148563	68148660	1000	-	.	gene_id "MSTRG.4944"; transcript_id "MSTRG.4944.22"; exon_number "7";
chr1	StringTie	exon	68150188	68150356	1000	-	.	gene_id "MSTRG.4944"; transcript_id "MSTRG.4944.22"; exon_number "8";
chr1	StringTie	exon	68153517	68153653	1000	-	.	gene_id "MSTRG.4944"; transcript_id "MSTRG.4944.22"; exon_number "9";
chr1	StringTie	exon	68155099	68155260	1000	-	.	gene_id "MSTRG.4944"; transcript_id "MSTRG.4944.22"; exon_number "10";
chr1	StringTie	exon	68159123	68159247	1000	-	.	gene_id "MSTRG.4944"; transcript_id "MSTRG.4944.22"; exon_number "11";
chr1	StringTie	exon	68186540	68186649	1000	-	.	gene_id "MSTRG.4944"; transcript_id "MSTRG.4944.22"; exon_number "12";
chr1	StringTie	exon	68193955	68194227	1000	-	.	gene_id "MSTRG.4944"; transcript_id "MSTRG.4944.22"; exon_number "13";
chr1	StringTie	exon	68220938	68221020	1000	-	.	gene_id "MSTRG.4944"; transcript_id "MSTRG.4944.22"; exon_number "14";
chr1	StringTie	exon	68232194	68232537	1000	-	.	gene_id "MSTRG.4944"; transcript_id "MSTRG.4944.22"; exon_number "15";
chr1	StringTie	exon	68232660	68232833	1000	-	.	gene_id "MSTRG.4944"; transcript_id "MSTRG.4944.22"; exon_number "16";
chr1	StringTie	transcript	68098459	68163431	1000	-	.	gene_id "MSTRG.4944"; transcript_id "MSTRG.4944.23";
chr1	StringTie	exon	68098459	68098753	1000	-	.	gene_id "MSTRG.4944"; transcript_id "MSTRG.4944.23"; exon_number "1";
chr1	StringTie	exon	68120271	68126335	1000	-	.	gene_id "MSTRG.4944"; transcript_id "MSTRG.4944.23"; exon_number "2";
chr1	StringTie	exon	68137780	68137933	1000	-	.	gene_id "MSTRG.4944"; transcript_id "MSTRG.4944.23"; exon_number "3";
chr1	StringTie	exon	68144569	68144652	1000	-	.	gene_id "MSTRG.4944"; transcript_id "MSTRG.4944.23"; exon_number "4";
chr1	StringTie	exon	68145869	68146012	1000	-	.	gene_id "MSTRG.4944"; transcript_id "MSTRG.4944.23"; exon_number "5";
chr1	StringTie	exon	68148136	68148199	1000	-	.	gene_id "MSTRG.4944"; transcript_id "MSTRG.4944.23"; exon_number "6";
chr1	StringTie	exon	68148563	68148660	1000	-	.	gene_id "MSTRG.4944"; transcript_id "MSTRG.4944.23"; exon_number "7";
chr1	StringTie	exon	68150188	68150356	1000	-	.	gene_id "MSTRG.4944"; transcript_id "MSTRG.4944.23"; exon_number "8";
chr1	StringTie	exon	68153517	68153653	1000	-	.	gene_id "MSTRG.4944"; transcript_id "MSTRG.4944.23"; exon_number "9";
chr1	StringTie	exon	68155099	68155260	1000	-	.	gene_id "MSTRG.4944"; transcript_id "MSTRG.4944.23"; exon_number "10";
chr1	StringTie	exon	68159123	68159247	1000	-	.	gene_id "MSTRG.4944"; transcript_id "MSTRG.4944.23"; exon_number "11";
chr1	StringTie	exon	68161167	68163431	1000	-	.	gene_id "MSTRG.4944"; transcript_id "MSTRG.4944.23"; exon_number "12";
chr1	StringTie	transcript	68098461	68177755	1000	-	.	gene_id "MSTRG.4944"; transcript_id "MSTRG.4944.24";
chr1	StringTie	exon	68098461	68098753	1000	-	.	gene_id "MSTRG.4944"; transcript_id "MSTRG.4944.24"; exon_number "1";
chr1	StringTie	exon	68121822	68121997	1000	-	.	gene_id "MSTRG.4944"; transcript_id "MSTRG.4944.24"; exon_number "2";
chr1	StringTie	exon	68122729	68126335	1000	-	.	gene_id "MSTRG.4944"; transcript_id "MSTRG.4944.24"; exon_number "3";
chr1	StringTie	exon	68137780	68137933	1000	-	.	gene_id "MSTRG.4944"; transcript_id "MSTRG.4944.24"; exon_number "4";
chr1	StringTie	exon	68144569	68144652	1000	-	.	gene_id "MSTRG.4944"; transcript_id "MSTRG.4944.24"; exon_number "5";
chr1	StringTie	exon	68145869	68146012	1000	-	.	gene_id "MSTRG.4944"; transcript_id "MSTRG.4944.24"; exon_number "6";
chr1	StringTie	exon	68148136	68148199	1000	-	.	gene_id "MSTRG.4944"; transcript_id "MSTRG.4944.24"; exon_number "7";
chr1	StringTie	exon	68148563	68148660	1000	-	.	gene_id "MSTRG.4944"; transcript_id "MSTRG.4944.24"; exon_number "8";
chr1	StringTie	exon	68150188	68150356	1000	-	.	gene_id "MSTRG.4944"; transcript_id "MSTRG.4944.24"; exon_number "9";
chr1	StringTie	exon	68153517	68153653	1000	-	.	gene_id "MSTRG.4944"; transcript_id "MSTRG.4944.24"; exon_number "10";
chr1	StringTie	exon	68155099	68155260	1000	-	.	gene_id "MSTRG.4944"; transcript_id "MSTRG.4944.24"; exon_number "11";
chr1	StringTie	exon	68159123	68159247	1000	-	.	gene_id "MSTRG.4944"; transcript_id "MSTRG.4944.24"; exon_number "12";
chr1	StringTie	exon	68176318	68177755	1000	-	.	gene_id "MSTRG.4944"; transcript_id "MSTRG.4944.24"; exon_number "13";
chr1	StringTie	transcript	68098467	68233023	1000	-	.	gene_id "MSTRG.4944"; transcript_id "MSTRG.4944.25";
chr1	StringTie	exon	68098467	68098753	1000	-	.	gene_id "MSTRG.4944"; transcript_id "MSTRG.4944.25"; exon_number "1";
chr1	StringTie	exon	68122729	68126335	1000	-	.	gene_id "MSTRG.4944"; transcript_id "MSTRG.4944.25"; exon_number "2";
chr1	StringTie	exon	68137780	68137933	1000	-	.	gene_id "MSTRG.4944"; transcript_id "MSTRG.4944.25"; exon_number "3";
chr1	StringTie	exon	68144569	68144652	1000	-	.	gene_id "MSTRG.4944"; transcript_id "MSTRG.4944.25"; exon_number "4";
chr1	StringTie	exon	68145869	68146012	1000	-	.	gene_id "MSTRG.4944"; transcript_id "MSTRG.4944.25"; exon_number "5";
chr1	StringTie	exon	68148136	68148199	1000	-	.	gene_id "MSTRG.4944"; transcript_id "MSTRG.4944.25"; exon_number "6";
chr1	StringTie	exon	68148563	68148660	1000	-	.	gene_id "MSTRG.4944"; transcript_id "MSTRG.4944.25"; exon_number "7";
chr1	StringTie	exon	68150188	68150356	1000	-	.	gene_id "MSTRG.4944"; transcript_id "MSTRG.4944.25"; exon_number "8";
chr1	StringTie	exon	68153517	68153653	1000	-	.	gene_id "MSTRG.4944"; transcript_id "MSTRG.4944.25"; exon_number "9";
chr1	StringTie	exon	68155099	68155260	1000	-	.	gene_id "MSTRG.4944"; transcript_id "MSTRG.4944.25"; exon_number "10";
chr1	StringTie	exon	68159123	68159247	1000	-	.	gene_id "MSTRG.4944"; transcript_id "MSTRG.4944.25"; exon_number "11";
chr1	StringTie	exon	68186540	68186649	1000	-	.	gene_id "MSTRG.4944"; transcript_id "MSTRG.4944.25"; exon_number "12";
chr1	StringTie	exon	68193955	68194227	1000	-	.	gene_id "MSTRG.4944"; transcript_id "MSTRG.4944.25"; exon_number "13";
chr1	StringTie	exon	68232194	68232546	1000	-	.	gene_id "MSTRG.4944"; transcript_id "MSTRG.4944.25"; exon_number "14";
chr1	StringTie	exon	68232660	68233023	1000	-	.	gene_id "MSTRG.4944"; transcript_id "MSTRG.4944.25"; exon_number "15";
chr1	StringTie	transcript	68098467	68100242	1000	-	.	gene_id "MSTRG.4944"; transcript_id "MSTRG.4944.26";
chr1	StringTie	exon	68098467	68098753	1000	-	.	gene_id "MSTRG.4944"; transcript_id "MSTRG.4944.26"; exon_number "1";
chr1	StringTie	exon	68100211	68100242	1000	-	.	gene_id "MSTRG.4944"; transcript_id "MSTRG.4944.26"; exon_number "2";
chr1	StringTie	transcript	68098468	68232547	1000	-	.	gene_id "MSTRG.4944"; transcript_id "MSTRG.4944.27";
chr1	StringTie	exon	68098468	68098753	1000	-	.	gene_id "MSTRG.4944"; transcript_id "MSTRG.4944.27"; exon_number "1";
chr1	StringTie	exon	68137780	68137933	1000	-	.	gene_id "MSTRG.4944"; transcript_id "MSTRG.4944.27"; exon_number "2";
chr1	StringTie	exon	68144569	68144652	1000	-	.	gene_id "MSTRG.4944"; transcript_id "MSTRG.4944.27"; exon_number "3";
chr1	StringTie	exon	68145869	68146012	1000	-	.	gene_id "MSTRG.4944"; transcript_id "MSTRG.4944.27"; exon_number "4";
chr1	StringTie	exon	68148136	68148199	1000	-	.	gene_id "MSTRG.4944"; transcript_id "MSTRG.4944.27"; exon_number "5";
chr1	StringTie	exon	68148563	68148660	1000	-	.	gene_id "MSTRG.4944"; transcript_id "MSTRG.4944.27"; exon_number "6";
chr1	StringTie	exon	68150188	68150356	1000	-	.	gene_id "MSTRG.4944"; transcript_id "MSTRG.4944.27"; exon_number "7";
chr1	StringTie	exon	68153517	68153653	1000	-	.	gene_id "MSTRG.4944"; transcript_id "MSTRG.4944.27"; exon_number "8";
chr1	StringTie	exon	68155099	68155260	1000	-	.	gene_id "MSTRG.4944"; transcript_id "MSTRG.4944.27"; exon_number "9";
chr1	StringTie	exon	68159123	68159247	1000	-	.	gene_id "MSTRG.4944"; transcript_id "MSTRG.4944.27"; exon_number "10";
chr1	StringTie	exon	68186540	68186649	1000	-	.	gene_id "MSTRG.4944"; transcript_id "MSTRG.4944.27"; exon_number "11";
chr1	StringTie	exon	68191313	68191400	1000	-	.	gene_id "MSTRG.4944"; transcript_id "MSTRG.4944.27"; exon_number "12";
chr1	StringTie	exon	68193955	68194227	1000	-	.	gene_id "MSTRG.4944"; transcript_id "MSTRG.4944.27"; exon_number "13";
chr1	StringTie	exon	68232194	68232547	1000	-	.	gene_id "MSTRG.4944"; transcript_id "MSTRG.4944.27"; exon_number "14";
chr1	StringTie	transcript	68098470	68100561	1000	-	.	gene_id "MSTRG.4944"; transcript_id "MSTRG.4944.28";
chr1	StringTie	exon	68098470	68098753	1000	-	.	gene_id "MSTRG.4944"; transcript_id "MSTRG.4944.28"; exon_number "1";
chr1	StringTie	exon	68100104	68100561	1000	-	.	gene_id "MSTRG.4944"; transcript_id "MSTRG.4944.28"; exon_number "2";
chr1	StringTie	transcript	68098471	68176331	1000	-	.	gene_id "MSTRG.4944"; transcript_id "MSTRG.4944.29";
chr1	StringTie	exon	68098471	68098753	1000	-	.	gene_id "MSTRG.4944"; transcript_id "MSTRG.4944.29"; exon_number "1";
chr1	StringTie	exon	68125798	68126335	1000	-	.	gene_id "MSTRG.4944"; transcript_id "MSTRG.4944.29"; exon_number "2";
chr1	StringTie	exon	68137780	68137933	1000	-	.	gene_id "MSTRG.4944"; transcript_id "MSTRG.4944.29"; exon_number "3";
chr1	StringTie	exon	68144569	68144652	1000	-	.	gene_id "MSTRG.4944"; transcript_id "MSTRG.4944.29"; exon_number "4";
chr1	StringTie	exon	68145869	68146012	1000	-	.	gene_id "MSTRG.4944"; transcript_id "MSTRG.4944.29"; exon_number "5";
chr1	StringTie	exon	68148136	68148199	1000	-	.	gene_id "MSTRG.4944"; transcript_id "MSTRG.4944.29"; exon_number "6";
chr1	StringTie	exon	68148563	68148660	1000	-	.	gene_id "MSTRG.4944"; transcript_id "MSTRG.4944.29"; exon_number "7";
chr1	StringTie	exon	68150188	68150356	1000	-	.	gene_id "MSTRG.4944"; transcript_id "MSTRG.4944.29"; exon_number "8";
chr1	StringTie	exon	68153517	68153653	1000	-	.	gene_id "MSTRG.4944"; transcript_id "MSTRG.4944.29"; exon_number "9";
chr1	StringTie	exon	68155099	68155260	1000	-	.	gene_id "MSTRG.4944"; transcript_id "MSTRG.4944.29"; exon_number "10";
chr1	StringTie	exon	68159123	68159247	1000	-	.	gene_id "MSTRG.4944"; transcript_id "MSTRG.4944.29"; exon_number "11";
chr1	StringTie	exon	68176034	68176331	1000	-	.	gene_id "MSTRG.4944"; transcript_id "MSTRG.4944.29"; exon_number "12";
chr1	StringTie	transcript	68087362	68233107	1000	-	.	gene_id "MSTRG.4944"; transcript_id "MSTRG.4944.3";
chr1	StringTie	exon	68087362	68098753	1000	-	.	gene_id "MSTRG.4944"; transcript_id "MSTRG.4944.3"; exon_number "1";
chr1	StringTie	exon	68137780	68137933	1000	-	.	gene_id "MSTRG.4944"; transcript_id "MSTRG.4944.3"; exon_number "2";
chr1	StringTie	exon	68144569	68144652	1000	-	.	gene_id "MSTRG.4944"; transcript_id "MSTRG.4944.3"; exon_number "3";
chr1	StringTie	exon	68145869	68146012	1000	-	.	gene_id "MSTRG.4944"; transcript_id "MSTRG.4944.3"; exon_number "4";
chr1	StringTie	exon	68148136	68148199	1000	-	.	gene_id "MSTRG.4944"; transcript_id "MSTRG.4944.3"; exon_number "5";
chr1	StringTie	exon	68148563	68148660	1000	-	.	gene_id "MSTRG.4944"; transcript_id "MSTRG.4944.3"; exon_number "6";
chr1	StringTie	exon	68150188	68150356	1000	-	.	gene_id "MSTRG.4944"; transcript_id "MSTRG.4944.3"; exon_number "7";
chr1	StringTie	exon	68153517	68153653	1000	-	.	gene_id "MSTRG.4944"; transcript_id "MSTRG.4944.3"; exon_number "8";
chr1	StringTie	exon	68155099	68155260	1000	-	.	gene_id "MSTRG.4944"; transcript_id "MSTRG.4944.3"; exon_number "9";
chr1	StringTie	exon	68159123	68159247	1000	-	.	gene_id "MSTRG.4944"; transcript_id "MSTRG.4944.3"; exon_number "10";
chr1	StringTie	exon	68193955	68194221	1000	-	.	gene_id "MSTRG.4944"; transcript_id "MSTRG.4944.3"; exon_number "11";
chr1	StringTie	exon	68232194	68232546	1000	-	.	gene_id "MSTRG.4944"; transcript_id "MSTRG.4944.3"; exon_number "12";
chr1	StringTie	exon	68232660	68233107	1000	-	.	gene_id "MSTRG.4944"; transcript_id "MSTRG.4944.3"; exon_number "13";
chr1	StringTie	transcript	68118775	68233103	1000	-	.	gene_id "MSTRG.4944"; transcript_id "MSTRG.4944.31";
chr1	StringTie	exon	68118775	68121997	1000	-	.	gene_id "MSTRG.4944"; transcript_id "MSTRG.4944.31"; exon_number "1";
chr1	StringTie	exon	68122729	68126335	1000	-	.	gene_id "MSTRG.4944"; transcript_id "MSTRG.4944.31"; exon_number "2";
chr1	StringTie	exon	68137780	68137933	1000	-	.	gene_id "MSTRG.4944"; transcript_id "MSTRG.4944.31"; exon_number "3";
chr1	StringTie	exon	68144569	68144652	1000	-	.	gene_id "MSTRG.4944"; transcript_id "MSTRG.4944.31"; exon_number "4";
chr1	StringTie	exon	68145869	68146012	1000	-	.	gene_id "MSTRG.4944"; transcript_id "MSTRG.4944.31"; exon_number "5";
chr1	StringTie	exon	68148136	68148199	1000	-	.	gene_id "MSTRG.4944"; transcript_id "MSTRG.4944.31"; exon_number "6";
chr1	StringTie	exon	68148563	68148660	1000	-	.	gene_id "MSTRG.4944"; transcript_id "MSTRG.4944.31"; exon_number "7";
chr1	StringTie	exon	68150188	68150356	1000	-	.	gene_id "MSTRG.4944"; transcript_id "MSTRG.4944.31"; exon_number "8";
chr1	StringTie	exon	68153517	68153653	1000	-	.	gene_id "MSTRG.4944"; transcript_id "MSTRG.4944.31"; exon_number "9";
chr1	StringTie	exon	68155099	68155260	1000	-	.	gene_id "MSTRG.4944"; transcript_id "MSTRG.4944.31"; exon_number "10";
chr1	StringTie	exon	68159123	68159247	1000	-	.	gene_id "MSTRG.4944"; transcript_id "MSTRG.4944.31"; exon_number "11";
chr1	StringTie	exon	68193955	68194227	1000	-	.	gene_id "MSTRG.4944"; transcript_id "MSTRG.4944.31"; exon_number "12";
chr1	StringTie	exon	68232194	68232546	1000	-	.	gene_id "MSTRG.4944"; transcript_id "MSTRG.4944.31"; exon_number "13";
chr1	StringTie	exon	68232660	68233103	1000	-	.	gene_id "MSTRG.4944"; transcript_id "MSTRG.4944.31"; exon_number "14";
chr1	StringTie	transcript	68118905	68233426	1000	-	.	gene_id "MSTRG.4944"; transcript_id "MSTRG.4944.32";
chr1	StringTie	exon	68118905	68123097	1000	-	.	gene_id "MSTRG.4944"; transcript_id "MSTRG.4944.32"; exon_number "1";
chr1	StringTie	exon	68124742	68126335	1000	-	.	gene_id "MSTRG.4944"; transcript_id "MSTRG.4944.32"; exon_number "2";
chr1	StringTie	exon	68137780	68137933	1000	-	.	gene_id "MSTRG.4944"; transcript_id "MSTRG.4944.32"; exon_number "3";
chr1	StringTie	exon	68144569	68144652	1000	-	.	gene_id "MSTRG.4944"; transcript_id "MSTRG.4944.32"; exon_number "4";
chr1	StringTie	exon	68145869	68146012	1000	-	.	gene_id "MSTRG.4944"; transcript_id "MSTRG.4944.32"; exon_number "5";
chr1	StringTie	exon	68148136	68148199	1000	-	.	gene_id "MSTRG.4944"; transcript_id "MSTRG.4944.32"; exon_number "6";
chr1	StringTie	exon	68148563	68148660	1000	-	.	gene_id "MSTRG.4944"; transcript_id "MSTRG.4944.32"; exon_number "7";
chr1	StringTie	exon	68150188	68150356	1000	-	.	gene_id "MSTRG.4944"; transcript_id "MSTRG.4944.32"; exon_number "8";
chr1	StringTie	exon	68153517	68153653	1000	-	.	gene_id "MSTRG.4944"; transcript_id "MSTRG.4944.32"; exon_number "9";
chr1	StringTie	exon	68155099	68155260	1000	-	.	gene_id "MSTRG.4944"; transcript_id "MSTRG.4944.32"; exon_number "10";
chr1	StringTie	exon	68159123	68159247	1000	-	.	gene_id "MSTRG.4944"; transcript_id "MSTRG.4944.32"; exon_number "11";
chr1	StringTie	exon	68193955	68194227	1000	-	.	gene_id "MSTRG.4944"; transcript_id "MSTRG.4944.32"; exon_number "12";
chr1	StringTie	exon	68232194	68232546	1000	-	.	gene_id "MSTRG.4944"; transcript_id "MSTRG.4944.32"; exon_number "13";
chr1	StringTie	exon	68232660	68233426	1000	-	.	gene_id "MSTRG.4944"; transcript_id "MSTRG.4944.32"; exon_number "14";
chr1	StringTie	transcript	68118946	68233023	1000	-	.	gene_id "MSTRG.4944"; transcript_id "MSTRG.4944.33";
chr1	StringTie	exon	68118946	68123097	1000	-	.	gene_id "MSTRG.4944"; transcript_id "MSTRG.4944.33"; exon_number "1";
chr1	StringTie	exon	68124742	68126335	1000	-	.	gene_id "MSTRG.4944"; transcript_id "MSTRG.4944.33"; exon_number "2";
chr1	StringTie	exon	68137780	68137933	1000	-	.	gene_id "MSTRG.4944"; transcript_id "MSTRG.4944.33"; exon_number "3";
chr1	StringTie	exon	68144569	68144652	1000	-	.	gene_id "MSTRG.4944"; transcript_id "MSTRG.4944.33"; exon_number "4";
chr1	StringTie	exon	68145869	68146012	1000	-	.	gene_id "MSTRG.4944"; transcript_id "MSTRG.4944.33"; exon_number "5";
chr1	StringTie	exon	68148136	68148199	1000	-	.	gene_id "MSTRG.4944"; transcript_id "MSTRG.4944.33"; exon_number "6";
chr1	StringTie	exon	68148563	68148660	1000	-	.	gene_id "MSTRG.4944"; transcript_id "MSTRG.4944.33"; exon_number "7";
chr1	StringTie	exon	68150188	68150356	1000	-	.	gene_id "MSTRG.4944"; transcript_id "MSTRG.4944.33"; exon_number "8";
chr1	StringTie	exon	68153517	68153653	1000	-	.	gene_id "MSTRG.4944"; transcript_id "MSTRG.4944.33"; exon_number "9";
chr1	StringTie	exon	68155099	68155260	1000	-	.	gene_id "MSTRG.4944"; transcript_id "MSTRG.4944.33"; exon_number "10";
chr1	StringTie	exon	68159123	68159247	1000	-	.	gene_id "MSTRG.4944"; transcript_id "MSTRG.4944.33"; exon_number "11";
chr1	StringTie	exon	68232194	68232537	1000	-	.	gene_id "MSTRG.4944"; transcript_id "MSTRG.4944.33"; exon_number "12";
chr1	StringTie	exon	68232660	68233023	1000	-	.	gene_id "MSTRG.4944"; transcript_id "MSTRG.4944.33"; exon_number "13";
chr1	StringTie	transcript	68118976	68233018	1000	-	.	gene_id "MSTRG.4944"; transcript_id "MSTRG.4944.34";
chr1	StringTie	exon	68118976	68123097	1000	-	.	gene_id "MSTRG.4944"; transcript_id "MSTRG.4944.34"; exon_number "1";
chr1	StringTie	exon	68124742	68126335	1000	-	.	gene_id "MSTRG.4944"; transcript_id "MSTRG.4944.34"; exon_number "2";
chr1	StringTie	exon	68137780	68137933	1000	-	.	gene_id "MSTRG.4944"; transcript_id "MSTRG.4944.34"; exon_number "3";
chr1	StringTie	exon	68144569	68144652	1000	-	.	gene_id "MSTRG.4944"; transcript_id "MSTRG.4944.34"; exon_number "4";
chr1	StringTie	exon	68145869	68146012	1000	-	.	gene_id "MSTRG.4944"; transcript_id "MSTRG.4944.34"; exon_number "5";
chr1	StringTie	exon	68148136	68148199	1000	-	.	gene_id "MSTRG.4944"; transcript_id "MSTRG.4944.34"; exon_number "6";
chr1	StringTie	exon	68148563	68148660	1000	-	.	gene_id "MSTRG.4944"; transcript_id "MSTRG.4944.34"; exon_number "7";
chr1	StringTie	exon	68150188	68150356	1000	-	.	gene_id "MSTRG.4944"; transcript_id "MSTRG.4944.34"; exon_number "8";
chr1	StringTie	exon	68153517	68153653	1000	-	.	gene_id "MSTRG.4944"; transcript_id "MSTRG.4944.34"; exon_number "9";
chr1	StringTie	exon	68155099	68155260	1000	-	.	gene_id "MSTRG.4944"; transcript_id "MSTRG.4944.34"; exon_number "10";
chr1	StringTie	exon	68159123	68159247	1000	-	.	gene_id "MSTRG.4944"; transcript_id "MSTRG.4944.34"; exon_number "11";
chr1	StringTie	exon	68193955	68194227	1000	-	.	gene_id "MSTRG.4944"; transcript_id "MSTRG.4944.34"; exon_number "12";
chr1	StringTie	exon	68232660	68233018	1000	-	.	gene_id "MSTRG.4944"; transcript_id "MSTRG.4944.34"; exon_number "13";
chr1	StringTie	transcript	68118976	68233037	1000	-	.	gene_id "MSTRG.4944"; transcript_id "MSTRG.4944.35";
chr1	StringTie	exon	68118976	68121997	1000	-	.	gene_id "MSTRG.4944"; transcript_id "MSTRG.4944.35"; exon_number "1";
chr1	StringTie	exon	68122729	68126335	1000	-	.	gene_id "MSTRG.4944"; transcript_id "MSTRG.4944.35"; exon_number "2";
chr1	StringTie	exon	68137780	68137933	1000	-	.	gene_id "MSTRG.4944"; transcript_id "MSTRG.4944.35"; exon_number "3";
chr1	StringTie	exon	68144569	68144652	1000	-	.	gene_id "MSTRG.4944"; transcript_id "MSTRG.4944.35"; exon_number "4";
chr1	StringTie	exon	68145869	68146012	1000	-	.	gene_id "MSTRG.4944"; transcript_id "MSTRG.4944.35"; exon_number "5";
chr1	StringTie	exon	68148136	68148199	1000	-	.	gene_id "MSTRG.4944"; transcript_id "MSTRG.4944.35"; exon_number "6";
chr1	StringTie	exon	68148563	68148660	1000	-	.	gene_id "MSTRG.4944"; transcript_id "MSTRG.4944.35"; exon_number "7";
chr1	StringTie	exon	68150188	68150356	1000	-	.	gene_id "MSTRG.4944"; transcript_id "MSTRG.4944.35"; exon_number "8";
chr1	StringTie	exon	68153517	68153653	1000	-	.	gene_id "MSTRG.4944"; transcript_id "MSTRG.4944.35"; exon_number "9";
chr1	StringTie	exon	68155099	68155260	1000	-	.	gene_id "MSTRG.4944"; transcript_id "MSTRG.4944.35"; exon_number "10";
chr1	StringTie	exon	68159123	68159247	1000	-	.	gene_id "MSTRG.4944"; transcript_id "MSTRG.4944.35"; exon_number "11";
chr1	StringTie	exon	68232194	68232537	1000	-	.	gene_id "MSTRG.4944"; transcript_id "MSTRG.4944.35"; exon_number "12";
chr1	StringTie	exon	68232660	68233037	1000	-	.	gene_id "MSTRG.4944"; transcript_id "MSTRG.4944.35"; exon_number "13";
chr1	StringTie	transcript	68119003	68232805	1000	-	.	gene_id "MSTRG.4944"; transcript_id "MSTRG.4944.36";
chr1	StringTie	exon	68119003	68125833	1000	-	.	gene_id "MSTRG.4944"; transcript_id "MSTRG.4944.36"; exon_number "1";
chr1	StringTie	exon	68126000	68126335	1000	-	.	gene_id "MSTRG.4944"; transcript_id "MSTRG.4944.36"; exon_number "2";
chr1	StringTie	exon	68137780	68137933	1000	-	.	gene_id "MSTRG.4944"; transcript_id "MSTRG.4944.36"; exon_number "3";
chr1	StringTie	exon	68144569	68144652	1000	-	.	gene_id "MSTRG.4944"; transcript_id "MSTRG.4944.36"; exon_number "4";
chr1	StringTie	exon	68145869	68146012	1000	-	.	gene_id "MSTRG.4944"; transcript_id "MSTRG.4944.36"; exon_number "5";
chr1	StringTie	exon	68148136	68148199	1000	-	.	gene_id "MSTRG.4944"; transcript_id "MSTRG.4944.36"; exon_number "6";
chr1	StringTie	exon	68148563	68148660	1000	-	.	gene_id "MSTRG.4944"; transcript_id "MSTRG.4944.36"; exon_number "7";
chr1	StringTie	exon	68150188	68150356	1000	-	.	gene_id "MSTRG.4944"; transcript_id "MSTRG.4944.36"; exon_number "8";
chr1	StringTie	exon	68153517	68153653	1000	-	.	gene_id "MSTRG.4944"; transcript_id "MSTRG.4944.36"; exon_number "9";
chr1	StringTie	exon	68155099	68155260	1000	-	.	gene_id "MSTRG.4944"; transcript_id "MSTRG.4944.36"; exon_number "10";
chr1	StringTie	exon	68159123	68159247	1000	-	.	gene_id "MSTRG.4944"; transcript_id "MSTRG.4944.36"; exon_number "11";
chr1	StringTie	exon	68193955	68194227	1000	-	.	gene_id "MSTRG.4944"; transcript_id "MSTRG.4944.36"; exon_number "12";
chr1	StringTie	exon	68228221	68228255	1000	-	.	gene_id "MSTRG.4944"; transcript_id "MSTRG.4944.36"; exon_number "13";
chr1	StringTie	exon	68232194	68232546	1000	-	.	gene_id "MSTRG.4944"; transcript_id "MSTRG.4944.36"; exon_number "14";
chr1	StringTie	exon	68232660	68232805	1000	-	.	gene_id "MSTRG.4944"; transcript_id "MSTRG.4944.36"; exon_number "15";
chr1	StringTie	transcript	68119003	68233067	1000	-	.	gene_id "MSTRG.4944"; transcript_id "MSTRG.4944.37";
chr1	StringTie	exon	68119003	68121997	1000	-	.	gene_id "MSTRG.4944"; transcript_id "MSTRG.4944.37"; exon_number "1";
chr1	StringTie	exon	68122729	68126335	1000	-	.	gene_id "MSTRG.4944"; transcript_id "MSTRG.4944.37"; exon_number "2";
chr1	StringTie	exon	68137780	68137933	1000	-	.	gene_id "MSTRG.4944"; transcript_id "MSTRG.4944.37"; exon_number "3";
chr1	StringTie	exon	68144569	68144652	1000	-	.	gene_id "MSTRG.4944"; transcript_id "MSTRG.4944.37"; exon_number "4";
chr1	StringTie	exon	68145869	68146012	1000	-	.	gene_id "MSTRG.4944"; transcript_id "MSTRG.4944.37"; exon_number "5";
chr1	StringTie	exon	68148136	68148199	1000	-	.	gene_id "MSTRG.4944"; transcript_id "MSTRG.4944.37"; exon_number "6";
chr1	StringTie	exon	68148563	68148660	1000	-	.	gene_id "MSTRG.4944"; transcript_id "MSTRG.4944.37"; exon_number "7";
chr1	StringTie	exon	68150188	68150356	1000	-	.	gene_id "MSTRG.4944"; transcript_id "MSTRG.4944.37"; exon_number "8";
chr1	StringTie	exon	68153517	68153653	1000	-	.	gene_id "MSTRG.4944"; transcript_id "MSTRG.4944.37"; exon_number "9";
chr1	StringTie	exon	68155099	68155260	1000	-	.	gene_id "MSTRG.4944"; transcript_id "MSTRG.4944.37"; exon_number "10";
chr1	StringTie	exon	68159123	68159247	1000	-	.	gene_id "MSTRG.4944"; transcript_id "MSTRG.4944.37"; exon_number "11";
chr1	StringTie	exon	68193955	68194227	1000	-	.	gene_id "MSTRG.4944"; transcript_id "MSTRG.4944.37"; exon_number "12";
chr1	StringTie	exon	68232194	68232546	1000	-	.	gene_id "MSTRG.4944"; transcript_id "MSTRG.4944.37"; exon_number "13";
chr1	StringTie	exon	68233053	68233067	1000	-	.	gene_id "MSTRG.4944"; transcript_id "MSTRG.4944.37"; exon_number "14";
chr1	StringTie	transcript	68119003	68232523	1000	-	.	gene_id "MSTRG.4944"; transcript_id "MSTRG.4944.38";
chr1	StringTie	exon	68119003	68121997	1000	-	.	gene_id "MSTRG.4944"; transcript_id "MSTRG.4944.38"; exon_number "1";
chr1	StringTie	exon	68122729	68123097	1000	-	.	gene_id "MSTRG.4944"; transcript_id "MSTRG.4944.38"; exon_number "2";
chr1	StringTie	exon	68124742	68126335	1000	-	.	gene_id "MSTRG.4944"; transcript_id "MSTRG.4944.38"; exon_number "3";
chr1	StringTie	exon	68137780	68137933	1000	-	.	gene_id "MSTRG.4944"; transcript_id "MSTRG.4944.38"; exon_number "4";
chr1	StringTie	exon	68144569	68144652	1000	-	.	gene_id "MSTRG.4944"; transcript_id "MSTRG.4944.38"; exon_number "5";
chr1	StringTie	exon	68145869	68146012	1000	-	.	gene_id "MSTRG.4944"; transcript_id "MSTRG.4944.38"; exon_number "6";
chr1	StringTie	exon	68148136	68148199	1000	-	.	gene_id "MSTRG.4944"; transcript_id "MSTRG.4944.38"; exon_number "7";
chr1	StringTie	exon	68148563	68148660	1000	-	.	gene_id "MSTRG.4944"; transcript_id "MSTRG.4944.38"; exon_number "8";
chr1	StringTie	exon	68150188	68150356	1000	-	.	gene_id "MSTRG.4944"; transcript_id "MSTRG.4944.38"; exon_number "9";
chr1	StringTie	exon	68153517	68153653	1000	-	.	gene_id "MSTRG.4944"; transcript_id "MSTRG.4944.38"; exon_number "10";
chr1	StringTie	exon	68155099	68155260	1000	-	.	gene_id "MSTRG.4944"; transcript_id "MSTRG.4944.38"; exon_number "11";
chr1	StringTie	exon	68159123	68159247	1000	-	.	gene_id "MSTRG.4944"; transcript_id "MSTRG.4944.38"; exon_number "12";
chr1	StringTie	exon	68193955	68193988	1000	-	.	gene_id "MSTRG.4944"; transcript_id "MSTRG.4944.38"; exon_number "13";
chr1	StringTie	exon	68232373	68232523	1000	-	.	gene_id "MSTRG.4944"; transcript_id "MSTRG.4944.38"; exon_number "14";
chr1	StringTie	transcript	68119006	68194283	1000	-	.	gene_id "MSTRG.4944"; transcript_id "MSTRG.4944.39";
chr1	StringTie	exon	68119006	68126335	1000	-	.	gene_id "MSTRG.4944"; transcript_id "MSTRG.4944.39"; exon_number "1";
chr1	StringTie	exon	68137780	68137933	1000	-	.	gene_id "MSTRG.4944"; transcript_id "MSTRG.4944.39"; exon_number "2";
chr1	StringTie	exon	68144569	68144652	1000	-	.	gene_id "MSTRG.4944"; transcript_id "MSTRG.4944.39"; exon_number "3";
chr1	StringTie	exon	68145869	68146012	1000	-	.	gene_id "MSTRG.4944"; transcript_id "MSTRG.4944.39"; exon_number "4";
chr1	StringTie	exon	68148136	68148199	1000	-	.	gene_id "MSTRG.4944"; transcript_id "MSTRG.4944.39"; exon_number "5";
chr1	StringTie	exon	68148563	68148660	1000	-	.	gene_id "MSTRG.4944"; transcript_id "MSTRG.4944.39"; exon_number "6";
chr1	StringTie	exon	68150188	68150356	1000	-	.	gene_id "MSTRG.4944"; transcript_id "MSTRG.4944.39"; exon_number "7";
chr1	StringTie	exon	68153517	68153653	1000	-	.	gene_id "MSTRG.4944"; transcript_id "MSTRG.4944.39"; exon_number "8";
chr1	StringTie	exon	68155099	68155260	1000	-	.	gene_id "MSTRG.4944"; transcript_id "MSTRG.4944.39"; exon_number "9";
chr1	StringTie	exon	68159123	68159247	1000	-	.	gene_id "MSTRG.4944"; transcript_id "MSTRG.4944.39"; exon_number "10";
chr1	StringTie	exon	68181620	68181758	1000	-	.	gene_id "MSTRG.4944"; transcript_id "MSTRG.4944.39"; exon_number "11";
chr1	StringTie	exon	68193955	68194283	1000	-	.	gene_id "MSTRG.4944"; transcript_id "MSTRG.4944.39"; exon_number "12";
chr1	StringTie	transcript	68087369	68233018	1000	-	.	gene_id "MSTRG.4944"; transcript_id "MSTRG.4944.4";
chr1	StringTie	exon	68087369	68098753	1000	-	.	gene_id "MSTRG.4944"; transcript_id "MSTRG.4944.4"; exon_number "1";
chr1	StringTie	exon	68137780	68137933	1000	-	.	gene_id "MSTRG.4944"; transcript_id "MSTRG.4944.4"; exon_number "2";
chr1	StringTie	exon	68144569	68144652	1000	-	.	gene_id "MSTRG.4944"; transcript_id "MSTRG.4944.4"; exon_number "3";
chr1	StringTie	exon	68145869	68146012	1000	-	.	gene_id "MSTRG.4944"; transcript_id "MSTRG.4944.4"; exon_number "4";
chr1	StringTie	exon	68148136	68148199	1000	-	.	gene_id "MSTRG.4944"; transcript_id "MSTRG.4944.4"; exon_number "5";
chr1	StringTie	exon	68148563	68148660	1000	-	.	gene_id "MSTRG.4944"; transcript_id "MSTRG.4944.4"; exon_number "6";
chr1	StringTie	exon	68150188	68150356	1000	-	.	gene_id "MSTRG.4944"; transcript_id "MSTRG.4944.4"; exon_number "7";
chr1	StringTie	exon	68153517	68153653	1000	-	.	gene_id "MSTRG.4944"; transcript_id "MSTRG.4944.4"; exon_number "8";
chr1	StringTie	exon	68155099	68155260	1000	-	.	gene_id "MSTRG.4944"; transcript_id "MSTRG.4944.4"; exon_number "9";
chr1	StringTie	exon	68159123	68159247	1000	-	.	gene_id "MSTRG.4944"; transcript_id "MSTRG.4944.4"; exon_number "10";
chr1	StringTie	exon	68193955	68194221	1000	-	.	gene_id "MSTRG.4944"; transcript_id "MSTRG.4944.4"; exon_number "11";
chr1	StringTie	exon	68232194	68232537	1000	-	.	gene_id "MSTRG.4944"; transcript_id "MSTRG.4944.4"; exon_number "12";
chr1	StringTie	exon	68232660	68233018	1000	-	.	gene_id "MSTRG.4944"; transcript_id "MSTRG.4944.4"; exon_number "13";
chr1	StringTie	transcript	68119013	68163427	1000	-	.	gene_id "MSTRG.4944"; transcript_id "MSTRG.4944.40";
chr1	StringTie	exon	68119013	68126335	1000	-	.	gene_id "MSTRG.4944"; transcript_id "MSTRG.4944.40"; exon_number "1";
chr1	StringTie	exon	68137780	68137933	1000	-	.	gene_id "MSTRG.4944"; transcript_id "MSTRG.4944.40"; exon_number "2";
chr1	StringTie	exon	68144569	68144652	1000	-	.	gene_id "MSTRG.4944"; transcript_id "MSTRG.4944.40"; exon_number "3";
chr1	StringTie	exon	68145869	68146012	1000	-	.	gene_id "MSTRG.4944"; transcript_id "MSTRG.4944.40"; exon_number "4";
chr1	StringTie	exon	68148136	68148199	1000	-	.	gene_id "MSTRG.4944"; transcript_id "MSTRG.4944.40"; exon_number "5";
chr1	StringTie	exon	68148563	68148660	1000	-	.	gene_id "MSTRG.4944"; transcript_id "MSTRG.4944.40"; exon_number "6";
chr1	StringTie	exon	68150188	68150356	1000	-	.	gene_id "MSTRG.4944"; transcript_id "MSTRG.4944.40"; exon_number "7";
chr1	StringTie	exon	68153517	68153653	1000	-	.	gene_id "MSTRG.4944"; transcript_id "MSTRG.4944.40"; exon_number "8";
chr1	StringTie	exon	68155099	68155260	1000	-	.	gene_id "MSTRG.4944"; transcript_id "MSTRG.4944.40"; exon_number "9";
chr1	StringTie	exon	68159123	68159247	1000	-	.	gene_id "MSTRG.4944"; transcript_id "MSTRG.4944.40"; exon_number "10";
chr1	StringTie	exon	68160986	68163427	1000	-	.	gene_id "MSTRG.4944"; transcript_id "MSTRG.4944.40"; exon_number "11";
chr1	StringTie	transcript	68119015	68233128	1000	-	.	gene_id "MSTRG.4944"; transcript_id "MSTRG.4944.41";
chr1	StringTie	exon	68119015	68126335	1000	-	.	gene_id "MSTRG.4944"; transcript_id "MSTRG.4944.41"; exon_number "1";
chr1	StringTie	exon	68137780	68137933	1000	-	.	gene_id "MSTRG.4944"; transcript_id "MSTRG.4944.41"; exon_number "2";
chr1	StringTie	exon	68144569	68144652	1000	-	.	gene_id "MSTRG.4944"; transcript_id "MSTRG.4944.41"; exon_number "3";
chr1	StringTie	exon	68145869	68146012	1000	-	.	gene_id "MSTRG.4944"; transcript_id "MSTRG.4944.41"; exon_number "4";
chr1	StringTie	exon	68148136	68148199	1000	-	.	gene_id "MSTRG.4944"; transcript_id "MSTRG.4944.41"; exon_number "5";
chr1	StringTie	exon	68148563	68148660	1000	-	.	gene_id "MSTRG.4944"; transcript_id "MSTRG.4944.41"; exon_number "6";
chr1	StringTie	exon	68150188	68150356	1000	-	.	gene_id "MSTRG.4944"; transcript_id "MSTRG.4944.41"; exon_number "7";
chr1	StringTie	exon	68153517	68153653	1000	-	.	gene_id "MSTRG.4944"; transcript_id "MSTRG.4944.41"; exon_number "8";
chr1	StringTie	exon	68155099	68155260	1000	-	.	gene_id "MSTRG.4944"; transcript_id "MSTRG.4944.41"; exon_number "9";
chr1	StringTie	exon	68159123	68159247	1000	-	.	gene_id "MSTRG.4944"; transcript_id "MSTRG.4944.41"; exon_number "10";
chr1	StringTie	exon	68186540	68186649	1000	-	.	gene_id "MSTRG.4944"; transcript_id "MSTRG.4944.41"; exon_number "11";
chr1	StringTie	exon	68193955	68194227	1000	-	.	gene_id "MSTRG.4944"; transcript_id "MSTRG.4944.41"; exon_number "12";
chr1	StringTie	exon	68232194	68232546	1000	-	.	gene_id "MSTRG.4944"; transcript_id "MSTRG.4944.41"; exon_number "13";
chr1	StringTie	exon	68233053	68233128	1000	-	.	gene_id "MSTRG.4944"; transcript_id "MSTRG.4944.41"; exon_number "14";
chr1	StringTie	transcript	68121238	68218838	1000	-	.	gene_id "MSTRG.4944"; transcript_id "MSTRG.4944.42";
chr1	StringTie	exon	68121238	68121997	1000	-	.	gene_id "MSTRG.4944"; transcript_id "MSTRG.4944.42"; exon_number "1";
chr1	StringTie	exon	68122729	68126335	1000	-	.	gene_id "MSTRG.4944"; transcript_id "MSTRG.4944.42"; exon_number "2";
chr1	StringTie	exon	68137780	68137933	1000	-	.	gene_id "MSTRG.4944"; transcript_id "MSTRG.4944.42"; exon_number "3";
chr1	StringTie	exon	68144569	68144652	1000	-	.	gene_id "MSTRG.4944"; transcript_id "MSTRG.4944.42"; exon_number "4";
chr1	StringTie	exon	68145869	68146012	1000	-	.	gene_id "MSTRG.4944"; transcript_id "MSTRG.4944.42"; exon_number "5";
chr1	StringTie	exon	68148136	68148199	1000	-	.	gene_id "MSTRG.4944"; transcript_id "MSTRG.4944.42"; exon_number "6";
chr1	StringTie	exon	68148563	68148660	1000	-	.	gene_id "MSTRG.4944"; transcript_id "MSTRG.4944.42"; exon_number "7";
chr1	StringTie	exon	68150188	68150356	1000	-	.	gene_id "MSTRG.4944"; transcript_id "MSTRG.4944.42"; exon_number "8";
chr1	StringTie	exon	68153517	68153653	1000	-	.	gene_id "MSTRG.4944"; transcript_id "MSTRG.4944.42"; exon_number "9";
chr1	StringTie	exon	68155099	68155260	1000	-	.	gene_id "MSTRG.4944"; transcript_id "MSTRG.4944.42"; exon_number "10";
chr1	StringTie	exon	68159123	68159247	1000	-	.	gene_id "MSTRG.4944"; transcript_id "MSTRG.4944.42"; exon_number "11";
chr1	StringTie	exon	68186540	68186649	1000	-	.	gene_id "MSTRG.4944"; transcript_id "MSTRG.4944.42"; exon_number "12";
chr1	StringTie	exon	68191313	68191400	1000	-	.	gene_id "MSTRG.4944"; transcript_id "MSTRG.4944.42"; exon_number "13";
chr1	StringTie	exon	68193955	68194227	1000	-	.	gene_id "MSTRG.4944"; transcript_id "MSTRG.4944.42"; exon_number "14";
chr1	StringTie	exon	68218541	68218838	1000	-	.	gene_id "MSTRG.4944"; transcript_id "MSTRG.4944.42"; exon_number "15";
chr1	StringTie	transcript	68121238	68232848	1000	-	.	gene_id "MSTRG.4944"; transcript_id "MSTRG.4944.43";
chr1	StringTie	exon	68121238	68121997	1000	-	.	gene_id "MSTRG.4944"; transcript_id "MSTRG.4944.43"; exon_number "1";
chr1	StringTie	exon	68122729	68126335	1000	-	.	gene_id "MSTRG.4944"; transcript_id "MSTRG.4944.43"; exon_number "2";
chr1	StringTie	exon	68137780	68137933	1000	-	.	gene_id "MSTRG.4944"; transcript_id "MSTRG.4944.43"; exon_number "3";
chr1	StringTie	exon	68144569	68144652	1000	-	.	gene_id "MSTRG.4944"; transcript_id "MSTRG.4944.43"; exon_number "4";
chr1	StringTie	exon	68145869	68146012	1000	-	.	gene_id "MSTRG.4944"; transcript_id "MSTRG.4944.43"; exon_number "5";
chr1	StringTie	exon	68148136	68148199	1000	-	.	gene_id "MSTRG.4944"; transcript_id "MSTRG.4944.43"; exon_number "6";
chr1	StringTie	exon	68148563	68148660	1000	-	.	gene_id "MSTRG.4944"; transcript_id "MSTRG.4944.43"; exon_number "7";
chr1	StringTie	exon	68150188	68150356	1000	-	.	gene_id "MSTRG.4944"; transcript_id "MSTRG.4944.43"; exon_number "8";
chr1	StringTie	exon	68153517	68153653	1000	-	.	gene_id "MSTRG.4944"; transcript_id "MSTRG.4944.43"; exon_number "9";
chr1	StringTie	exon	68155099	68155260	1000	-	.	gene_id "MSTRG.4944"; transcript_id "MSTRG.4944.43"; exon_number "10";
chr1	StringTie	exon	68159123	68159247	1000	-	.	gene_id "MSTRG.4944"; transcript_id "MSTRG.4944.43"; exon_number "11";
chr1	StringTie	exon	68186540	68186649	1000	-	.	gene_id "MSTRG.4944"; transcript_id "MSTRG.4944.43"; exon_number "12";
chr1	StringTie	exon	68193955	68194227	1000	-	.	gene_id "MSTRG.4944"; transcript_id "MSTRG.4944.43"; exon_number "13";
chr1	StringTie	exon	68231703	68231808	1000	-	.	gene_id "MSTRG.4944"; transcript_id "MSTRG.4944.43"; exon_number "14";
chr1	StringTie	exon	68232194	68232546	1000	-	.	gene_id "MSTRG.4944"; transcript_id "MSTRG.4944.43"; exon_number "15";
chr1	StringTie	exon	68232796	68232848	1000	-	.	gene_id "MSTRG.4944"; transcript_id "MSTRG.4944.43"; exon_number "16";
chr1	StringTie	transcript	68121238	68233080	1000	-	.	gene_id "MSTRG.4944"; transcript_id "MSTRG.4944.44";
chr1	StringTie	exon	68121238	68123097	1000	-	.	gene_id "MSTRG.4944"; transcript_id "MSTRG.4944.44"; exon_number "1";
chr1	StringTie	exon	68124742	68126335	1000	-	.	gene_id "MSTRG.4944"; transcript_id "MSTRG.4944.44"; exon_number "2";
chr1	StringTie	exon	68137780	68137933	1000	-	.	gene_id "MSTRG.4944"; transcript_id "MSTRG.4944.44"; exon_number "3";
chr1	StringTie	exon	68144569	68144652	1000	-	.	gene_id "MSTRG.4944"; transcript_id "MSTRG.4944.44"; exon_number "4";
chr1	StringTie	exon	68145869	68146012	1000	-	.	gene_id "MSTRG.4944"; transcript_id "MSTRG.4944.44"; exon_number "5";
chr1	StringTie	exon	68148136	68148199	1000	-	.	gene_id "MSTRG.4944"; transcript_id "MSTRG.4944.44"; exon_number "6";
chr1	StringTie	exon	68148563	68148660	1000	-	.	gene_id "MSTRG.4944"; transcript_id "MSTRG.4944.44"; exon_number "7";
chr1	StringTie	exon	68150188	68150356	1000	-	.	gene_id "MSTRG.4944"; transcript_id "MSTRG.4944.44"; exon_number "8";
chr1	StringTie	exon	68153517	68153653	1000	-	.	gene_id "MSTRG.4944"; transcript_id "MSTRG.4944.44"; exon_number "9";
chr1	StringTie	exon	68155099	68155260	1000	-	.	gene_id "MSTRG.4944"; transcript_id "MSTRG.4944.44"; exon_number "10";
chr1	StringTie	exon	68159123	68159247	1000	-	.	gene_id "MSTRG.4944"; transcript_id "MSTRG.4944.44"; exon_number "11";
chr1	StringTie	exon	68193955	68194227	1000	-	.	gene_id "MSTRG.4944"; transcript_id "MSTRG.4944.44"; exon_number "12";
chr1	StringTie	exon	68232194	68232546	1000	-	.	gene_id "MSTRG.4944"; transcript_id "MSTRG.4944.44"; exon_number "13";
chr1	StringTie	exon	68233053	68233080	1000	-	.	gene_id "MSTRG.4944"; transcript_id "MSTRG.4944.44"; exon_number "14";
chr1	StringTie	transcript	68121239	68233181	1000	-	.	gene_id "MSTRG.4944"; transcript_id "MSTRG.4944.45";
chr1	StringTie	exon	68121239	68121997	1000	-	.	gene_id "MSTRG.4944"; transcript_id "MSTRG.4944.45"; exon_number "1";
chr1	StringTie	exon	68124742	68126335	1000	-	.	gene_id "MSTRG.4944"; transcript_id "MSTRG.4944.45"; exon_number "2";
chr1	StringTie	exon	68137780	68137933	1000	-	.	gene_id "MSTRG.4944"; transcript_id "MSTRG.4944.45"; exon_number "3";
chr1	StringTie	exon	68144569	68144652	1000	-	.	gene_id "MSTRG.4944"; transcript_id "MSTRG.4944.45"; exon_number "4";
chr1	StringTie	exon	68145869	68146012	1000	-	.	gene_id "MSTRG.4944"; transcript_id "MSTRG.4944.45"; exon_number "5";
chr1	StringTie	exon	68148136	68148199	1000	-	.	gene_id "MSTRG.4944"; transcript_id "MSTRG.4944.45"; exon_number "6";
chr1	StringTie	exon	68148563	68148660	1000	-	.	gene_id "MSTRG.4944"; transcript_id "MSTRG.4944.45"; exon_number "7";
chr1	StringTie	exon	68150188	68150356	1000	-	.	gene_id "MSTRG.4944"; transcript_id "MSTRG.4944.45"; exon_number "8";
chr1	StringTie	exon	68153517	68153653	1000	-	.	gene_id "MSTRG.4944"; transcript_id "MSTRG.4944.45"; exon_number "9";
chr1	StringTie	exon	68155099	68155260	1000	-	.	gene_id "MSTRG.4944"; transcript_id "MSTRG.4944.45"; exon_number "10";
chr1	StringTie	exon	68159123	68159247	1000	-	.	gene_id "MSTRG.4944"; transcript_id "MSTRG.4944.45"; exon_number "11";
chr1	StringTie	exon	68193955	68194227	1000	-	.	gene_id "MSTRG.4944"; transcript_id "MSTRG.4944.45"; exon_number "12";
chr1	StringTie	exon	68232194	68233181	1000	-	.	gene_id "MSTRG.4944"; transcript_id "MSTRG.4944.45"; exon_number "13";
chr1	StringTie	transcript	68121239	68232972	1000	-	.	gene_id "MSTRG.4944"; transcript_id "MSTRG.4944.46";
chr1	StringTie	exon	68121239	68126335	1000	-	.	gene_id "MSTRG.4944"; transcript_id "MSTRG.4944.46"; exon_number "1";
chr1	StringTie	exon	68137780	68137933	1000	-	.	gene_id "MSTRG.4944"; transcript_id "MSTRG.4944.46"; exon_number "2";
chr1	StringTie	exon	68144569	68144652	1000	-	.	gene_id "MSTRG.4944"; transcript_id "MSTRG.4944.46"; exon_number "3";
chr1	StringTie	exon	68145869	68146012	1000	-	.	gene_id "MSTRG.4944"; transcript_id "MSTRG.4944.46"; exon_number "4";
chr1	StringTie	exon	68148136	68148199	1000	-	.	gene_id "MSTRG.4944"; transcript_id "MSTRG.4944.46"; exon_number "5";
chr1	StringTie	exon	68148563	68148660	1000	-	.	gene_id "MSTRG.4944"; transcript_id "MSTRG.4944.46"; exon_number "6";
chr1	StringTie	exon	68150188	68150356	1000	-	.	gene_id "MSTRG.4944"; transcript_id "MSTRG.4944.46"; exon_number "7";
chr1	StringTie	exon	68153517	68153653	1000	-	.	gene_id "MSTRG.4944"; transcript_id "MSTRG.4944.46"; exon_number "8";
chr1	StringTie	exon	68155099	68155260	1000	-	.	gene_id "MSTRG.4944"; transcript_id "MSTRG.4944.46"; exon_number "9";
chr1	StringTie	exon	68159123	68159247	1000	-	.	gene_id "MSTRG.4944"; transcript_id "MSTRG.4944.46"; exon_number "10";
chr1	StringTie	exon	68186540	68186649	1000	-	.	gene_id "MSTRG.4944"; transcript_id "MSTRG.4944.46"; exon_number "11";
chr1	StringTie	exon	68191313	68191400	1000	-	.	gene_id "MSTRG.4944"; transcript_id "MSTRG.4944.46"; exon_number "12";
chr1	StringTie	exon	68193955	68194227	1000	-	.	gene_id "MSTRG.4944"; transcript_id "MSTRG.4944.46"; exon_number "13";
chr1	StringTie	exon	68220938	68221020	1000	-	.	gene_id "MSTRG.4944"; transcript_id "MSTRG.4944.46"; exon_number "14";
chr1	StringTie	exon	68232194	68232972	1000	-	.	gene_id "MSTRG.4944"; transcript_id "MSTRG.4944.46"; exon_number "15";
chr1	StringTie	transcript	68121239	68171824	1000	-	.	gene_id "MSTRG.4944"; transcript_id "MSTRG.4944.47";
chr1	StringTie	exon	68121239	68126335	1000	-	.	gene_id "MSTRG.4944"; transcript_id "MSTRG.4944.47"; exon_number "1";
chr1	StringTie	exon	68137780	68137933	1000	-	.	gene_id "MSTRG.4944"; transcript_id "MSTRG.4944.47"; exon_number "2";
chr1	StringTie	exon	68144569	68144652	1000	-	.	gene_id "MSTRG.4944"; transcript_id "MSTRG.4944.47"; exon_number "3";
chr1	StringTie	exon	68145869	68146012	1000	-	.	gene_id "MSTRG.4944"; transcript_id "MSTRG.4944.47"; exon_number "4";
chr1	StringTie	exon	68148136	68148199	1000	-	.	gene_id "MSTRG.4944"; transcript_id "MSTRG.4944.47"; exon_number "5";
chr1	StringTie	exon	68148563	68148660	1000	-	.	gene_id "MSTRG.4944"; transcript_id "MSTRG.4944.47"; exon_number "6";
chr1	StringTie	exon	68150188	68150356	1000	-	.	gene_id "MSTRG.4944"; transcript_id "MSTRG.4944.47"; exon_number "7";
chr1	StringTie	exon	68153517	68153653	1000	-	.	gene_id "MSTRG.4944"; transcript_id "MSTRG.4944.47"; exon_number "8";
chr1	StringTie	exon	68155099	68155260	1000	-	.	gene_id "MSTRG.4944"; transcript_id "MSTRG.4944.47"; exon_number "9";
chr1	StringTie	exon	68159123	68159247	1000	-	.	gene_id "MSTRG.4944"; transcript_id "MSTRG.4944.47"; exon_number "10";
chr1	StringTie	exon	68167357	68171824	1000	-	.	gene_id "MSTRG.4944"; transcript_id "MSTRG.4944.47"; exon_number "11";
chr1	StringTie	transcript	68121239	68161713	1000	-	.	gene_id "MSTRG.4944"; transcript_id "MSTRG.4944.48";
chr1	StringTie	exon	68121239	68124832	1000	-	.	gene_id "MSTRG.4944"; transcript_id "MSTRG.4944.48"; exon_number "1";
chr1	StringTie	exon	68125798	68126335	1000	-	.	gene_id "MSTRG.4944"; transcript_id "MSTRG.4944.48"; exon_number "2";
chr1	StringTie	exon	68137780	68137933	1000	-	.	gene_id "MSTRG.4944"; transcript_id "MSTRG.4944.48"; exon_number "3";
chr1	StringTie	exon	68144569	68144652	1000	-	.	gene_id "MSTRG.4944"; transcript_id "MSTRG.4944.48"; exon_number "4";
chr1	StringTie	exon	68145869	68146012	1000	-	.	gene_id "MSTRG.4944"; transcript_id "MSTRG.4944.48"; exon_number "5";
chr1	StringTie	exon	68148136	68148199	1000	-	.	gene_id "MSTRG.4944"; transcript_id "MSTRG.4944.48"; exon_number "6";
chr1	StringTie	exon	68148563	68148660	1000	-	.	gene_id "MSTRG.4944"; transcript_id "MSTRG.4944.48"; exon_number "7";
chr1	StringTie	exon	68150188	68150356	1000	-	.	gene_id "MSTRG.4944"; transcript_id "MSTRG.4944.48"; exon_number "8";
chr1	StringTie	exon	68153517	68153653	1000	-	.	gene_id "MSTRG.4944"; transcript_id "MSTRG.4944.48"; exon_number "9";
chr1	StringTie	exon	68155099	68155260	1000	-	.	gene_id "MSTRG.4944"; transcript_id "MSTRG.4944.48"; exon_number "10";
chr1	StringTie	exon	68159123	68159247	1000	-	.	gene_id "MSTRG.4944"; transcript_id "MSTRG.4944.48"; exon_number "11";
chr1	StringTie	exon	68160986	68161713	1000	-	.	gene_id "MSTRG.4944"; transcript_id "MSTRG.4944.48"; exon_number "12";
chr1	StringTie	transcript	68121239	68175978	1000	-	.	gene_id "MSTRG.4944"; transcript_id "MSTRG.4944.49";
chr1	StringTie	exon	68121239	68121997	1000	-	.	gene_id "MSTRG.4944"; transcript_id "MSTRG.4944.49"; exon_number "1";
chr1	StringTie	exon	68122729	68126335	1000	-	.	gene_id "MSTRG.4944"; transcript_id "MSTRG.4944.49"; exon_number "2";
chr1	StringTie	exon	68137780	68137933	1000	-	.	gene_id "MSTRG.4944"; transcript_id "MSTRG.4944.49"; exon_number "3";
chr1	StringTie	exon	68144569	68144652	1000	-	.	gene_id "MSTRG.4944"; transcript_id "MSTRG.4944.49"; exon_number "4";
chr1	StringTie	exon	68145869	68146012	1000	-	.	gene_id "MSTRG.4944"; transcript_id "MSTRG.4944.49"; exon_number "5";
chr1	StringTie	exon	68148136	68148199	1000	-	.	gene_id "MSTRG.4944"; transcript_id "MSTRG.4944.49"; exon_number "6";
chr1	StringTie	exon	68148563	68148660	1000	-	.	gene_id "MSTRG.4944"; transcript_id "MSTRG.4944.49"; exon_number "7";
chr1	StringTie	exon	68150188	68150356	1000	-	.	gene_id "MSTRG.4944"; transcript_id "MSTRG.4944.49"; exon_number "8";
chr1	StringTie	exon	68153517	68153653	1000	-	.	gene_id "MSTRG.4944"; transcript_id "MSTRG.4944.49"; exon_number "9";
chr1	StringTie	exon	68155099	68155260	1000	-	.	gene_id "MSTRG.4944"; transcript_id "MSTRG.4944.49"; exon_number "10";
chr1	StringTie	exon	68159123	68159247	1000	-	.	gene_id "MSTRG.4944"; transcript_id "MSTRG.4944.49"; exon_number "11";
chr1	StringTie	exon	68161167	68175978	1000	-	.	gene_id "MSTRG.4944"; transcript_id "MSTRG.4944.49"; exon_number "12";
chr1	StringTie	transcript	68087387	68233121	1000	-	.	gene_id "MSTRG.4944"; transcript_id "MSTRG.4944.5";
chr1	StringTie	exon	68087387	68098753	1000	-	.	gene_id "MSTRG.4944"; transcript_id "MSTRG.4944.5"; exon_number "1";
chr1	StringTie	exon	68137780	68137933	1000	-	.	gene_id "MSTRG.4944"; transcript_id "MSTRG.4944.5"; exon_number "2";
chr1	StringTie	exon	68144569	68144652	1000	-	.	gene_id "MSTRG.4944"; transcript_id "MSTRG.4944.5"; exon_number "3";
chr1	StringTie	exon	68145869	68146012	1000	-	.	gene_id "MSTRG.4944"; transcript_id "MSTRG.4944.5"; exon_number "4";
chr1	StringTie	exon	68148136	68148199	1000	-	.	gene_id "MSTRG.4944"; transcript_id "MSTRG.4944.5"; exon_number "5";
chr1	StringTie	exon	68148563	68148660	1000	-	.	gene_id "MSTRG.4944"; transcript_id "MSTRG.4944.5"; exon_number "6";
chr1	StringTie	exon	68150188	68150356	1000	-	.	gene_id "MSTRG.4944"; transcript_id "MSTRG.4944.5"; exon_number "7";
chr1	StringTie	exon	68153517	68153653	1000	-	.	gene_id "MSTRG.4944"; transcript_id "MSTRG.4944.5"; exon_number "8";
chr1	StringTie	exon	68155099	68155260	1000	-	.	gene_id "MSTRG.4944"; transcript_id "MSTRG.4944.5"; exon_number "9";
chr1	StringTie	exon	68159123	68159247	1000	-	.	gene_id "MSTRG.4944"; transcript_id "MSTRG.4944.5"; exon_number "10";
chr1	StringTie	exon	68193955	68194221	1000	-	.	gene_id "MSTRG.4944"; transcript_id "MSTRG.4944.5"; exon_number "11";
chr1	StringTie	exon	68232194	68232546	1000	-	.	gene_id "MSTRG.4944"; transcript_id "MSTRG.4944.5"; exon_number "12";
chr1	StringTie	exon	68233053	68233121	1000	-	.	gene_id "MSTRG.4944"; transcript_id "MSTRG.4944.5"; exon_number "13";
chr1	StringTie	transcript	68121239	68176377	1000	-	.	gene_id "MSTRG.4944"; transcript_id "MSTRG.4944.50";
chr1	StringTie	exon	68121239	68123097	1000	-	.	gene_id "MSTRG.4944"; transcript_id "MSTRG.4944.50"; exon_number "1";
chr1	StringTie	exon	68124742	68126335	1000	-	.	gene_id "MSTRG.4944"; transcript_id "MSTRG.4944.50"; exon_number "2";
chr1	StringTie	exon	68137780	68137933	1000	-	.	gene_id "MSTRG.4944"; transcript_id "MSTRG.4944.50"; exon_number "3";
chr1	StringTie	exon	68144569	68144652	1000	-	.	gene_id "MSTRG.4944"; transcript_id "MSTRG.4944.50"; exon_number "4";
chr1	StringTie	exon	68145869	68146012	1000	-	.	gene_id "MSTRG.4944"; transcript_id "MSTRG.4944.50"; exon_number "5";
chr1	StringTie	exon	68148136	68148199	1000	-	.	gene_id "MSTRG.4944"; transcript_id "MSTRG.4944.50"; exon_number "6";
chr1	StringTie	exon	68148563	68148660	1000	-	.	gene_id "MSTRG.4944"; transcript_id "MSTRG.4944.50"; exon_number "7";
chr1	StringTie	exon	68150188	68150356	1000	-	.	gene_id "MSTRG.4944"; transcript_id "MSTRG.4944.50"; exon_number "8";
chr1	StringTie	exon	68153517	68153653	1000	-	.	gene_id "MSTRG.4944"; transcript_id "MSTRG.4944.50"; exon_number "9";
chr1	StringTie	exon	68155099	68155260	1000	-	.	gene_id "MSTRG.4944"; transcript_id "MSTRG.4944.50"; exon_number "10";
chr1	StringTie	exon	68159123	68159247	1000	-	.	gene_id "MSTRG.4944"; transcript_id "MSTRG.4944.50"; exon_number "11";
chr1	StringTie	exon	68176318	68176377	1000	-	.	gene_id "MSTRG.4944"; transcript_id "MSTRG.4944.50"; exon_number "12";
chr1	StringTie	transcript	68121239	68160402	1000	-	.	gene_id "MSTRG.4944"; transcript_id "MSTRG.4944.51";
chr1	StringTie	exon	68121239	68121997	1000	-	.	gene_id "MSTRG.4944"; transcript_id "MSTRG.4944.51"; exon_number "1";
chr1	StringTie	exon	68122729	68126335	1000	-	.	gene_id "MSTRG.4944"; transcript_id "MSTRG.4944.51"; exon_number "2";
chr1	StringTie	exon	68137780	68137933	1000	-	.	gene_id "MSTRG.4944"; transcript_id "MSTRG.4944.51"; exon_number "3";
chr1	StringTie	exon	68144569	68144652	1000	-	.	gene_id "MSTRG.4944"; transcript_id "MSTRG.4944.51"; exon_number "4";
chr1	StringTie	exon	68145869	68146012	1000	-	.	gene_id "MSTRG.4944"; transcript_id "MSTRG.4944.51"; exon_number "5";
chr1	StringTie	exon	68148136	68148199	1000	-	.	gene_id "MSTRG.4944"; transcript_id "MSTRG.4944.51"; exon_number "6";
chr1	StringTie	exon	68148563	68148660	1000	-	.	gene_id "MSTRG.4944"; transcript_id "MSTRG.4944.51"; exon_number "7";
chr1	StringTie	exon	68150188	68150356	1000	-	.	gene_id "MSTRG.4944"; transcript_id "MSTRG.4944.51"; exon_number "8";
chr1	StringTie	exon	68153517	68153653	1000	-	.	gene_id "MSTRG.4944"; transcript_id "MSTRG.4944.51"; exon_number "9";
chr1	StringTie	exon	68155099	68155260	1000	-	.	gene_id "MSTRG.4944"; transcript_id "MSTRG.4944.51"; exon_number "10";
chr1	StringTie	exon	68159123	68159247	1000	-	.	gene_id "MSTRG.4944"; transcript_id "MSTRG.4944.51"; exon_number "11";
chr1	StringTie	exon	68160342	68160402	1000	-	.	gene_id "MSTRG.4944"; transcript_id "MSTRG.4944.51"; exon_number "12";
chr1	StringTie	transcript	68121239	68176377	1000	-	.	gene_id "MSTRG.4944"; transcript_id "MSTRG.4944.52";
chr1	StringTie	exon	68121239	68121997	1000	-	.	gene_id "MSTRG.4944"; transcript_id "MSTRG.4944.52"; exon_number "1";
chr1	StringTie	exon	68122729	68123097	1000	-	.	gene_id "MSTRG.4944"; transcript_id "MSTRG.4944.52"; exon_number "2";
chr1	StringTie	exon	68124742	68126335	1000	-	.	gene_id "MSTRG.4944"; transcript_id "MSTRG.4944.52"; exon_number "3";
chr1	StringTie	exon	68137780	68137933	1000	-	.	gene_id "MSTRG.4944"; transcript_id "MSTRG.4944.52"; exon_number "4";
chr1	StringTie	exon	68144569	68144652	1000	-	.	gene_id "MSTRG.4944"; transcript_id "MSTRG.4944.52"; exon_number "5";
chr1	StringTie	exon	68145869	68146012	1000	-	.	gene_id "MSTRG.4944"; transcript_id "MSTRG.4944.52"; exon_number "6";
chr1	StringTie	exon	68148136	68148199	1000	-	.	gene_id "MSTRG.4944"; transcript_id "MSTRG.4944.52"; exon_number "7";
chr1	StringTie	exon	68148563	68148660	1000	-	.	gene_id "MSTRG.4944"; transcript_id "MSTRG.4944.52"; exon_number "8";
chr1	StringTie	exon	68150188	68150356	1000	-	.	gene_id "MSTRG.4944"; transcript_id "MSTRG.4944.52"; exon_number "9";
chr1	StringTie	exon	68153517	68153653	1000	-	.	gene_id "MSTRG.4944"; transcript_id "MSTRG.4944.52"; exon_number "10";
chr1	StringTie	exon	68155099	68155260	1000	-	.	gene_id "MSTRG.4944"; transcript_id "MSTRG.4944.52"; exon_number "11";
chr1	StringTie	exon	68159123	68159247	1000	-	.	gene_id "MSTRG.4944"; transcript_id "MSTRG.4944.52"; exon_number "12";
chr1	StringTie	exon	68176318	68176377	1000	-	.	gene_id "MSTRG.4944"; transcript_id "MSTRG.4944.52"; exon_number "13";
chr1	StringTie	transcript	68121239	68233017	1000	-	.	gene_id "MSTRG.4944"; transcript_id "MSTRG.4944.53";
chr1	StringTie	exon	68121239	68123097	1000	-	.	gene_id "MSTRG.4944"; transcript_id "MSTRG.4944.53"; exon_number "1";
chr1	StringTie	exon	68124742	68126335	1000	-	.	gene_id "MSTRG.4944"; transcript_id "MSTRG.4944.53"; exon_number "2";
chr1	StringTie	exon	68137780	68137933	1000	-	.	gene_id "MSTRG.4944"; transcript_id "MSTRG.4944.53"; exon_number "3";
chr1	StringTie	exon	68144569	68144652	1000	-	.	gene_id "MSTRG.4944"; transcript_id "MSTRG.4944.53"; exon_number "4";
chr1	StringTie	exon	68145869	68146012	1000	-	.	gene_id "MSTRG.4944"; transcript_id "MSTRG.4944.53"; exon_number "5";
chr1	StringTie	exon	68148136	68148199	1000	-	.	gene_id "MSTRG.4944"; transcript_id "MSTRG.4944.53"; exon_number "6";
chr1	StringTie	exon	68148563	68148660	1000	-	.	gene_id "MSTRG.4944"; transcript_id "MSTRG.4944.53"; exon_number "7";
chr1	StringTie	exon	68150188	68150356	1000	-	.	gene_id "MSTRG.4944"; transcript_id "MSTRG.4944.53"; exon_number "8";
chr1	StringTie	exon	68153517	68153653	1000	-	.	gene_id "MSTRG.4944"; transcript_id "MSTRG.4944.53"; exon_number "9";
chr1	StringTie	exon	68155099	68155260	1000	-	.	gene_id "MSTRG.4944"; transcript_id "MSTRG.4944.53"; exon_number "10";
chr1	StringTie	exon	68159123	68159247	1000	-	.	gene_id "MSTRG.4944"; transcript_id "MSTRG.4944.53"; exon_number "11";
chr1	StringTie	exon	68232194	68232546	1000	-	.	gene_id "MSTRG.4944"; transcript_id "MSTRG.4944.53"; exon_number "12";
chr1	StringTie	exon	68232660	68233017	1000	-	.	gene_id "MSTRG.4944"; transcript_id "MSTRG.4944.53"; exon_number "13";
chr1	StringTie	transcript	68121239	68218576	1000	-	.	gene_id "MSTRG.4944"; transcript_id "MSTRG.4944.54";
chr1	StringTie	exon	68121239	68123097	1000	-	.	gene_id "MSTRG.4944"; transcript_id "MSTRG.4944.54"; exon_number "1";
chr1	StringTie	exon	68124742	68126335	1000	-	.	gene_id "MSTRG.4944"; transcript_id "MSTRG.4944.54"; exon_number "2";
chr1	StringTie	exon	68137780	68137933	1000	-	.	gene_id "MSTRG.4944"; transcript_id "MSTRG.4944.54"; exon_number "3";
chr1	StringTie	exon	68144569	68144652	1000	-	.	gene_id "MSTRG.4944"; transcript_id "MSTRG.4944.54"; exon_number "4";
chr1	StringTie	exon	68145869	68146012	1000	-	.	gene_id "MSTRG.4944"; transcript_id "MSTRG.4944.54"; exon_number "5";
chr1	StringTie	exon	68148136	68148199	1000	-	.	gene_id "MSTRG.4944"; transcript_id "MSTRG.4944.54"; exon_number "6";
chr1	StringTie	exon	68148563	68148660	1000	-	.	gene_id "MSTRG.4944"; transcript_id "MSTRG.4944.54"; exon_number "7";
chr1	StringTie	exon	68150188	68150356	1000	-	.	gene_id "MSTRG.4944"; transcript_id "MSTRG.4944.54"; exon_number "8";
chr1	StringTie	exon	68153517	68153653	1000	-	.	gene_id "MSTRG.4944"; transcript_id "MSTRG.4944.54"; exon_number "9";
chr1	StringTie	exon	68155099	68155260	1000	-	.	gene_id "MSTRG.4944"; transcript_id "MSTRG.4944.54"; exon_number "10";
chr1	StringTie	exon	68159123	68159247	1000	-	.	gene_id "MSTRG.4944"; transcript_id "MSTRG.4944.54"; exon_number "11";
chr1	StringTie	exon	68186540	68186649	1000	-	.	gene_id "MSTRG.4944"; transcript_id "MSTRG.4944.54"; exon_number "12";
chr1	StringTie	exon	68193955	68194227	1000	-	.	gene_id "MSTRG.4944"; transcript_id "MSTRG.4944.54"; exon_number "13";
chr1	StringTie	exon	68218541	68218576	1000	-	.	gene_id "MSTRG.4944"; transcript_id "MSTRG.4944.54"; exon_number "14";
chr1	StringTie	transcript	68121239	68232523	1000	-	.	gene_id "MSTRG.4944"; transcript_id "MSTRG.4944.55";
chr1	StringTie	exon	68121239	68124832	1000	-	.	gene_id "MSTRG.4944"; transcript_id "MSTRG.4944.55"; exon_number "1";
chr1	StringTie	exon	68125798	68126335	1000	-	.	gene_id "MSTRG.4944"; transcript_id "MSTRG.4944.55"; exon_number "2";
chr1	StringTie	exon	68137780	68137933	1000	-	.	gene_id "MSTRG.4944"; transcript_id "MSTRG.4944.55"; exon_number "3";
chr1	StringTie	exon	68144569	68144652	1000	-	.	gene_id "MSTRG.4944"; transcript_id "MSTRG.4944.55"; exon_number "4";
chr1	StringTie	exon	68145869	68146012	1000	-	.	gene_id "MSTRG.4944"; transcript_id "MSTRG.4944.55"; exon_number "5";
chr1	StringTie	exon	68148136	68148199	1000	-	.	gene_id "MSTRG.4944"; transcript_id "MSTRG.4944.55"; exon_number "6";
chr1	StringTie	exon	68148563	68148660	1000	-	.	gene_id "MSTRG.4944"; transcript_id "MSTRG.4944.55"; exon_number "7";
chr1	StringTie	exon	68150188	68150356	1000	-	.	gene_id "MSTRG.4944"; transcript_id "MSTRG.4944.55"; exon_number "8";
chr1	StringTie	exon	68153517	68153653	1000	-	.	gene_id "MSTRG.4944"; transcript_id "MSTRG.4944.55"; exon_number "9";
chr1	StringTie	exon	68155099	68155260	1000	-	.	gene_id "MSTRG.4944"; transcript_id "MSTRG.4944.55"; exon_number "10";
chr1	StringTie	exon	68159123	68159247	1000	-	.	gene_id "MSTRG.4944"; transcript_id "MSTRG.4944.55"; exon_number "11";
chr1	StringTie	exon	68186540	68186649	1000	-	.	gene_id "MSTRG.4944"; transcript_id "MSTRG.4944.55"; exon_number "12";
chr1	StringTie	exon	68193955	68194227	1000	-	.	gene_id "MSTRG.4944"; transcript_id "MSTRG.4944.55"; exon_number "13";
chr1	StringTie	exon	68232194	68232523	1000	-	.	gene_id "MSTRG.4944"; transcript_id "MSTRG.4944.55"; exon_number "14";
chr1	StringTie	transcript	68121242	68233042	1000	-	.	gene_id "MSTRG.4944"; transcript_id "MSTRG.4944.56";
chr1	StringTie	exon	68121242	68121997	1000	-	.	gene_id "MSTRG.4944"; transcript_id "MSTRG.4944.56"; exon_number "1";
chr1	StringTie	exon	68124742	68126335	1000	-	.	gene_id "MSTRG.4944"; transcript_id "MSTRG.4944.56"; exon_number "2";
chr1	StringTie	exon	68137780	68137933	1000	-	.	gene_id "MSTRG.4944"; transcript_id "MSTRG.4944.56"; exon_number "3";
chr1	StringTie	exon	68144569	68144652	1000	-	.	gene_id "MSTRG.4944"; transcript_id "MSTRG.4944.56"; exon_number "4";
chr1	StringTie	exon	68145869	68146012	1000	-	.	gene_id "MSTRG.4944"; transcript_id "MSTRG.4944.56"; exon_number "5";
chr1	StringTie	exon	68148136	68148199	1000	-	.	gene_id "MSTRG.4944"; transcript_id "MSTRG.4944.56"; exon_number "6";
chr1	StringTie	exon	68148563	68148660	1000	-	.	gene_id "MSTRG.4944"; transcript_id "MSTRG.4944.56"; exon_number "7";
chr1	StringTie	exon	68150188	68150356	1000	-	.	gene_id "MSTRG.4944"; transcript_id "MSTRG.4944.56"; exon_number "8";
chr1	StringTie	exon	68153517	68153653	1000	-	.	gene_id "MSTRG.4944"; transcript_id "MSTRG.4944.56"; exon_number "9";
chr1	StringTie	exon	68155099	68155260	1000	-	.	gene_id "MSTRG.4944"; transcript_id "MSTRG.4944.56"; exon_number "10";
chr1	StringTie	exon	68159123	68159247	1000	-	.	gene_id "MSTRG.4944"; transcript_id "MSTRG.4944.56"; exon_number "11";
chr1	StringTie	exon	68232194	68232546	1000	-	.	gene_id "MSTRG.4944"; transcript_id "MSTRG.4944.56"; exon_number "12";
chr1	StringTie	exon	68232660	68233042	1000	-	.	gene_id "MSTRG.4944"; transcript_id "MSTRG.4944.56"; exon_number "13";
chr1	StringTie	transcript	68121249	68194231	1000	-	.	gene_id "MSTRG.4944"; transcript_id "MSTRG.4944.57";
chr1	StringTie	exon	68121249	68126335	1000	-	.	gene_id "MSTRG.4944"; transcript_id "MSTRG.4944.57"; exon_number "1";
chr1	StringTie	exon	68137780	68137933	1000	-	.	gene_id "MSTRG.4944"; transcript_id "MSTRG.4944.57"; exon_number "2";
chr1	StringTie	exon	68144569	68144652	1000	-	.	gene_id "MSTRG.4944"; transcript_id "MSTRG.4944.57"; exon_number "3";
chr1	StringTie	exon	68145869	68146012	1000	-	.	gene_id "MSTRG.4944"; transcript_id "MSTRG.4944.57"; exon_number "4";
chr1	StringTie	exon	68148136	68148199	1000	-	.	gene_id "MSTRG.4944"; transcript_id "MSTRG.4944.57"; exon_number "5";
chr1	StringTie	exon	68148563	68148660	1000	-	.	gene_id "MSTRG.4944"; transcript_id "MSTRG.4944.57"; exon_number "6";
chr1	StringTie	exon	68150188	68150356	1000	-	.	gene_id "MSTRG.4944"; transcript_id "MSTRG.4944.57"; exon_number "7";
chr1	StringTie	exon	68153517	68153653	1000	-	.	gene_id "MSTRG.4944"; transcript_id "MSTRG.4944.57"; exon_number "8";
chr1	StringTie	exon	68155099	68155260	1000	-	.	gene_id "MSTRG.4944"; transcript_id "MSTRG.4944.57"; exon_number "9";
chr1	StringTie	exon	68159123	68159247	1000	-	.	gene_id "MSTRG.4944"; transcript_id "MSTRG.4944.57"; exon_number "10";
chr1	StringTie	exon	68186540	68186649	1000	-	.	gene_id "MSTRG.4944"; transcript_id "MSTRG.4944.57"; exon_number "11";
chr1	StringTie	exon	68187953	68187983	1000	-	.	gene_id "MSTRG.4944"; transcript_id "MSTRG.4944.57"; exon_number "12";
chr1	StringTie	exon	68193955	68194231	1000	-	.	gene_id "MSTRG.4944"; transcript_id "MSTRG.4944.57"; exon_number "13";
chr1	StringTie	transcript	68121249	68194237	1000	-	.	gene_id "MSTRG.4944"; transcript_id "MSTRG.4944.58";
chr1	StringTie	exon	68121249	68126335	1000	-	.	gene_id "MSTRG.4944"; transcript_id "MSTRG.4944.58"; exon_number "1";
chr1	StringTie	exon	68137780	68137933	1000	-	.	gene_id "MSTRG.4944"; transcript_id "MSTRG.4944.58"; exon_number "2";
chr1	StringTie	exon	68144569	68144652	1000	-	.	gene_id "MSTRG.4944"; transcript_id "MSTRG.4944.58"; exon_number "3";
chr1	StringTie	exon	68145869	68146012	1000	-	.	gene_id "MSTRG.4944"; transcript_id "MSTRG.4944.58"; exon_number "4";
chr1	StringTie	exon	68148136	68148199	1000	-	.	gene_id "MSTRG.4944"; transcript_id "MSTRG.4944.58"; exon_number "5";
chr1	StringTie	exon	68148563	68148660	1000	-	.	gene_id "MSTRG.4944"; transcript_id "MSTRG.4944.58"; exon_number "6";
chr1	StringTie	exon	68150188	68150356	1000	-	.	gene_id "MSTRG.4944"; transcript_id "MSTRG.4944.58"; exon_number "7";
chr1	StringTie	exon	68153517	68153653	1000	-	.	gene_id "MSTRG.4944"; transcript_id "MSTRG.4944.58"; exon_number "8";
chr1	StringTie	exon	68155099	68155260	1000	-	.	gene_id "MSTRG.4944"; transcript_id "MSTRG.4944.58"; exon_number "9";
chr1	StringTie	exon	68159123	68159247	1000	-	.	gene_id "MSTRG.4944"; transcript_id "MSTRG.4944.58"; exon_number "10";
chr1	StringTie	exon	68160342	68160475	1000	-	.	gene_id "MSTRG.4944"; transcript_id "MSTRG.4944.58"; exon_number "11";
chr1	StringTie	exon	68186540	68186649	1000	-	.	gene_id "MSTRG.4944"; transcript_id "MSTRG.4944.58"; exon_number "12";
chr1	StringTie	exon	68193955	68194237	1000	-	.	gene_id "MSTRG.4944"; transcript_id "MSTRG.4944.58"; exon_number "13";
chr1	StringTie	transcript	68121250	68163090	1000	-	.	gene_id "MSTRG.4944"; transcript_id "MSTRG.4944.59";
chr1	StringTie	exon	68121250	68126335	1000	-	.	gene_id "MSTRG.4944"; transcript_id "MSTRG.4944.59"; exon_number "1";
chr1	StringTie	exon	68137780	68137933	1000	-	.	gene_id "MSTRG.4944"; transcript_id "MSTRG.4944.59"; exon_number "2";
chr1	StringTie	exon	68144569	68144652	1000	-	.	gene_id "MSTRG.4944"; transcript_id "MSTRG.4944.59"; exon_number "3";
chr1	StringTie	exon	68145869	68146012	1000	-	.	gene_id "MSTRG.4944"; transcript_id "MSTRG.4944.59"; exon_number "4";
chr1	StringTie	exon	68148136	68148199	1000	-	.	gene_id "MSTRG.4944"; transcript_id "MSTRG.4944.59"; exon_number "5";
chr1	StringTie	exon	68148563	68148660	1000	-	.	gene_id "MSTRG.4944"; transcript_id "MSTRG.4944.59"; exon_number "6";
chr1	StringTie	exon	68150188	68150356	1000	-	.	gene_id "MSTRG.4944"; transcript_id "MSTRG.4944.59"; exon_number "7";
chr1	StringTie	exon	68153517	68153653	1000	-	.	gene_id "MSTRG.4944"; transcript_id "MSTRG.4944.59"; exon_number "8";
chr1	StringTie	exon	68155099	68155260	1000	-	.	gene_id "MSTRG.4944"; transcript_id "MSTRG.4944.59"; exon_number "9";
chr1	StringTie	exon	68159123	68159247	1000	-	.	gene_id "MSTRG.4944"; transcript_id "MSTRG.4944.59"; exon_number "10";
chr1	StringTie	exon	68161738	68163090	1000	-	.	gene_id "MSTRG.4944"; transcript_id "MSTRG.4944.59"; exon_number "11";
chr1	StringTie	transcript	68093837	68232583	1000	-	.	gene_id "MSTRG.4944"; transcript_id "MSTRG.4944.6";
chr1	StringTie	exon	68093837	68098753	1000	-	.	gene_id "MSTRG.4944"; transcript_id "MSTRG.4944.6"; exon_number "1";
chr1	StringTie	exon	68137780	68137933	1000	-	.	gene_id "MSTRG.4944"; transcript_id "MSTRG.4944.6"; exon_number "2";
chr1	StringTie	exon	68141824	68142862	1000	-	.	gene_id "MSTRG.4944"; transcript_id "MSTRG.4944.6"; exon_number "3";
chr1	StringTie	exon	68144569	68144652	1000	-	.	gene_id "MSTRG.4944"; transcript_id "MSTRG.4944.6"; exon_number "4";
chr1	StringTie	exon	68145869	68146012	1000	-	.	gene_id "MSTRG.4944"; transcript_id "MSTRG.4944.6"; exon_number "5";
chr1	StringTie	exon	68148136	68148199	1000	-	.	gene_id "MSTRG.4944"; transcript_id "MSTRG.4944.6"; exon_number "6";
chr1	StringTie	exon	68148563	68148660	1000	-	.	gene_id "MSTRG.4944"; transcript_id "MSTRG.4944.6"; exon_number "7";
chr1	StringTie	exon	68150188	68150356	1000	-	.	gene_id "MSTRG.4944"; transcript_id "MSTRG.4944.6"; exon_number "8";
chr1	StringTie	exon	68153517	68153653	1000	-	.	gene_id "MSTRG.4944"; transcript_id "MSTRG.4944.6"; exon_number "9";
chr1	StringTie	exon	68155099	68155260	1000	-	.	gene_id "MSTRG.4944"; transcript_id "MSTRG.4944.6"; exon_number "10";
chr1	StringTie	exon	68159123	68159247	1000	-	.	gene_id "MSTRG.4944"; transcript_id "MSTRG.4944.6"; exon_number "11";
chr1	StringTie	exon	68193955	68194227	1000	-	.	gene_id "MSTRG.4944"; transcript_id "MSTRG.4944.6"; exon_number "12";
chr1	StringTie	exon	68232194	68232583	1000	-	.	gene_id "MSTRG.4944"; transcript_id "MSTRG.4944.6"; exon_number "13";
chr1	StringTie	transcript	68121250	68233028	1000	-	.	gene_id "MSTRG.4944"; transcript_id "MSTRG.4944.60";
chr1	StringTie	exon	68121250	68121997	1000	-	.	gene_id "MSTRG.4944"; transcript_id "MSTRG.4944.60"; exon_number "1";
chr1	StringTie	exon	68122729	68123097	1000	-	.	gene_id "MSTRG.4944"; transcript_id "MSTRG.4944.60"; exon_number "2";
chr1	StringTie	exon	68124742	68126335	1000	-	.	gene_id "MSTRG.4944"; transcript_id "MSTRG.4944.60"; exon_number "3";
chr1	StringTie	exon	68137780	68137933	1000	-	.	gene_id "MSTRG.4944"; transcript_id "MSTRG.4944.60"; exon_number "4";
chr1	StringTie	exon	68144569	68144652	1000	-	.	gene_id "MSTRG.4944"; transcript_id "MSTRG.4944.60"; exon_number "5";
chr1	StringTie	exon	68145869	68146012	1000	-	.	gene_id "MSTRG.4944"; transcript_id "MSTRG.4944.60"; exon_number "6";
chr1	StringTie	exon	68148136	68148199	1000	-	.	gene_id "MSTRG.4944"; transcript_id "MSTRG.4944.60"; exon_number "7";
chr1	StringTie	exon	68148563	68148660	1000	-	.	gene_id "MSTRG.4944"; transcript_id "MSTRG.4944.60"; exon_number "8";
chr1	StringTie	exon	68150188	68150356	1000	-	.	gene_id "MSTRG.4944"; transcript_id "MSTRG.4944.60"; exon_number "9";
chr1	StringTie	exon	68153517	68153653	1000	-	.	gene_id "MSTRG.4944"; transcript_id "MSTRG.4944.60"; exon_number "10";
chr1	StringTie	exon	68155099	68155260	1000	-	.	gene_id "MSTRG.4944"; transcript_id "MSTRG.4944.60"; exon_number "11";
chr1	StringTie	exon	68159123	68159247	1000	-	.	gene_id "MSTRG.4944"; transcript_id "MSTRG.4944.60"; exon_number "12";
chr1	StringTie	exon	68193955	68194227	1000	-	.	gene_id "MSTRG.4944"; transcript_id "MSTRG.4944.60"; exon_number "13";
chr1	StringTie	exon	68228221	68228255	1000	-	.	gene_id "MSTRG.4944"; transcript_id "MSTRG.4944.60"; exon_number "14";
chr1	StringTie	exon	68232194	68233028	1000	-	.	gene_id "MSTRG.4944"; transcript_id "MSTRG.4944.60"; exon_number "15";
chr1	StringTie	transcript	68121254	68233018	1000	-	.	gene_id "MSTRG.4944"; transcript_id "MSTRG.4944.61";
chr1	StringTie	exon	68121254	68126335	1000	-	.	gene_id "MSTRG.4944"; transcript_id "MSTRG.4944.61"; exon_number "1";
chr1	StringTie	exon	68137780	68137933	1000	-	.	gene_id "MSTRG.4944"; transcript_id "MSTRG.4944.61"; exon_number "2";
chr1	StringTie	exon	68142698	68142862	1000	-	.	gene_id "MSTRG.4944"; transcript_id "MSTRG.4944.61"; exon_number "3";
chr1	StringTie	exon	68144569	68144652	1000	-	.	gene_id "MSTRG.4944"; transcript_id "MSTRG.4944.61"; exon_number "4";
chr1	StringTie	exon	68145869	68146012	1000	-	.	gene_id "MSTRG.4944"; transcript_id "MSTRG.4944.61"; exon_number "5";
chr1	StringTie	exon	68148136	68148199	1000	-	.	gene_id "MSTRG.4944"; transcript_id "MSTRG.4944.61"; exon_number "6";
chr1	StringTie	exon	68148563	68148660	1000	-	.	gene_id "MSTRG.4944"; transcript_id "MSTRG.4944.61"; exon_number "7";
chr1	StringTie	exon	68150188	68150356	1000	-	.	gene_id "MSTRG.4944"; transcript_id "MSTRG.4944.61"; exon_number "8";
chr1	StringTie	exon	68153517	68153653	1000	-	.	gene_id "MSTRG.4944"; transcript_id "MSTRG.4944.61"; exon_number "9";
chr1	StringTie	exon	68155099	68155260	1000	-	.	gene_id "MSTRG.4944"; transcript_id "MSTRG.4944.61"; exon_number "10";
chr1	StringTie	exon	68159123	68159247	1000	-	.	gene_id "MSTRG.4944"; transcript_id "MSTRG.4944.61"; exon_number "11";
chr1	StringTie	exon	68193955	68194227	1000	-	.	gene_id "MSTRG.4944"; transcript_id "MSTRG.4944.61"; exon_number "12";
chr1	StringTie	exon	68232660	68233018	1000	-	.	gene_id "MSTRG.4944"; transcript_id "MSTRG.4944.61"; exon_number "13";
chr1	StringTie	transcript	68121254	68194978	1000	-	.	gene_id "MSTRG.4944"; transcript_id "MSTRG.4944.62";
chr1	StringTie	exon	68121254	68121997	1000	-	.	gene_id "MSTRG.4944"; transcript_id "MSTRG.4944.62"; exon_number "1";
chr1	StringTie	exon	68124742	68126335	1000	-	.	gene_id "MSTRG.4944"; transcript_id "MSTRG.4944.62"; exon_number "2";
chr1	StringTie	exon	68137780	68137933	1000	-	.	gene_id "MSTRG.4944"; transcript_id "MSTRG.4944.62"; exon_number "3";
chr1	StringTie	exon	68144569	68144652	1000	-	.	gene_id "MSTRG.4944"; transcript_id "MSTRG.4944.62"; exon_number "4";
chr1	StringTie	exon	68145869	68146012	1000	-	.	gene_id "MSTRG.4944"; transcript_id "MSTRG.4944.62"; exon_number "5";
chr1	StringTie	exon	68148136	68148199	1000	-	.	gene_id "MSTRG.4944"; transcript_id "MSTRG.4944.62"; exon_number "6";
chr1	StringTie	exon	68148563	68148660	1000	-	.	gene_id "MSTRG.4944"; transcript_id "MSTRG.4944.62"; exon_number "7";
chr1	StringTie	exon	68150188	68150356	1000	-	.	gene_id "MSTRG.4944"; transcript_id "MSTRG.4944.62"; exon_number "8";
chr1	StringTie	exon	68153517	68153653	1000	-	.	gene_id "MSTRG.4944"; transcript_id "MSTRG.4944.62"; exon_number "9";
chr1	StringTie	exon	68155099	68155260	1000	-	.	gene_id "MSTRG.4944"; transcript_id "MSTRG.4944.62"; exon_number "10";
chr1	StringTie	exon	68159123	68159247	1000	-	.	gene_id "MSTRG.4944"; transcript_id "MSTRG.4944.62"; exon_number "11";
chr1	StringTie	exon	68186540	68186649	1000	-	.	gene_id "MSTRG.4944"; transcript_id "MSTRG.4944.62"; exon_number "12";
chr1	StringTie	exon	68191313	68191400	1000	-	.	gene_id "MSTRG.4944"; transcript_id "MSTRG.4944.62"; exon_number "13";
chr1	StringTie	exon	68193955	68194227	1000	-	.	gene_id "MSTRG.4944"; transcript_id "MSTRG.4944.62"; exon_number "14";
chr1	StringTie	exon	68194542	68194978	1000	-	.	gene_id "MSTRG.4944"; transcript_id "MSTRG.4944.62"; exon_number "15";
chr1	StringTie	transcript	68121256	68232593	1000	-	.	gene_id "MSTRG.4944"; transcript_id "MSTRG.4944.63";
chr1	StringTie	exon	68121256	68121997	1000	-	.	gene_id "MSTRG.4944"; transcript_id "MSTRG.4944.63"; exon_number "1";
chr1	StringTie	exon	68122729	68126335	1000	-	.	gene_id "MSTRG.4944"; transcript_id "MSTRG.4944.63"; exon_number "2";
chr1	StringTie	exon	68127050	68127192	1000	-	.	gene_id "MSTRG.4944"; transcript_id "MSTRG.4944.63"; exon_number "3";
chr1	StringTie	exon	68137780	68137933	1000	-	.	gene_id "MSTRG.4944"; transcript_id "MSTRG.4944.63"; exon_number "4";
chr1	StringTie	exon	68144569	68144652	1000	-	.	gene_id "MSTRG.4944"; transcript_id "MSTRG.4944.63"; exon_number "5";
chr1	StringTie	exon	68145869	68146012	1000	-	.	gene_id "MSTRG.4944"; transcript_id "MSTRG.4944.63"; exon_number "6";
chr1	StringTie	exon	68148136	68148199	1000	-	.	gene_id "MSTRG.4944"; transcript_id "MSTRG.4944.63"; exon_number "7";
chr1	StringTie	exon	68148563	68148660	1000	-	.	gene_id "MSTRG.4944"; transcript_id "MSTRG.4944.63"; exon_number "8";
chr1	StringTie	exon	68150188	68150356	1000	-	.	gene_id "MSTRG.4944"; transcript_id "MSTRG.4944.63"; exon_number "9";
chr1	StringTie	exon	68153517	68153653	1000	-	.	gene_id "MSTRG.4944"; transcript_id "MSTRG.4944.63"; exon_number "10";
chr1	StringTie	exon	68155099	68155260	1000	-	.	gene_id "MSTRG.4944"; transcript_id "MSTRG.4944.63"; exon_number "11";
chr1	StringTie	exon	68159123	68159247	1000	-	.	gene_id "MSTRG.4944"; transcript_id "MSTRG.4944.63"; exon_number "12";
chr1	StringTie	exon	68193955	68194227	1000	-	.	gene_id "MSTRG.4944"; transcript_id "MSTRG.4944.63"; exon_number "13";
chr1	StringTie	exon	68232194	68232593	1000	-	.	gene_id "MSTRG.4944"; transcript_id "MSTRG.4944.63"; exon_number "14";
chr1	StringTie	transcript	68121960	68174207	1000	-	.	gene_id "MSTRG.4944"; transcript_id "MSTRG.4944.64";
chr1	StringTie	exon	68121960	68121997	1000	-	.	gene_id "MSTRG.4944"; transcript_id "MSTRG.4944.64"; exon_number "1";
chr1	StringTie	exon	68126000	68126335	1000	-	.	gene_id "MSTRG.4944"; transcript_id "MSTRG.4944.64"; exon_number "2";
chr1	StringTie	exon	68137780	68137933	1000	-	.	gene_id "MSTRG.4944"; transcript_id "MSTRG.4944.64"; exon_number "3";
chr1	StringTie	exon	68144569	68144652	1000	-	.	gene_id "MSTRG.4944"; transcript_id "MSTRG.4944.64"; exon_number "4";
chr1	StringTie	exon	68145869	68146012	1000	-	.	gene_id "MSTRG.4944"; transcript_id "MSTRG.4944.64"; exon_number "5";
chr1	StringTie	exon	68148136	68148199	1000	-	.	gene_id "MSTRG.4944"; transcript_id "MSTRG.4944.64"; exon_number "6";
chr1	StringTie	exon	68148563	68148660	1000	-	.	gene_id "MSTRG.4944"; transcript_id "MSTRG.4944.64"; exon_number "7";
chr1	StringTie	exon	68150188	68150356	1000	-	.	gene_id "MSTRG.4944"; transcript_id "MSTRG.4944.64"; exon_number "8";
chr1	StringTie	exon	68153517	68153653	1000	-	.	gene_id "MSTRG.4944"; transcript_id "MSTRG.4944.64"; exon_number "9";
chr1	StringTie	exon	68155099	68155260	1000	-	.	gene_id "MSTRG.4944"; transcript_id "MSTRG.4944.64"; exon_number "10";
chr1	StringTie	exon	68159123	68159247	1000	-	.	gene_id "MSTRG.4944"; transcript_id "MSTRG.4944.64"; exon_number "11";
chr1	StringTie	exon	68174122	68174207	1000	-	.	gene_id "MSTRG.4944"; transcript_id "MSTRG.4944.64"; exon_number "12";
chr1	StringTie	transcript	68122590	68162539	1000	-	.	gene_id "MSTRG.4944"; transcript_id "MSTRG.4944.65";
chr1	StringTie	exon	68122590	68123097	1000	-	.	gene_id "MSTRG.4944"; transcript_id "MSTRG.4944.65"; exon_number "1";
chr1	StringTie	exon	68124742	68126335	1000	-	.	gene_id "MSTRG.4944"; transcript_id "MSTRG.4944.65"; exon_number "2";
chr1	StringTie	exon	68132847	68134249	1000	-	.	gene_id "MSTRG.4944"; transcript_id "MSTRG.4944.65"; exon_number "3";
chr1	StringTie	exon	68137780	68137933	1000	-	.	gene_id "MSTRG.4944"; transcript_id "MSTRG.4944.65"; exon_number "4";
chr1	StringTie	exon	68142698	68142862	1000	-	.	gene_id "MSTRG.4944"; transcript_id "MSTRG.4944.65"; exon_number "5";
chr1	StringTie	exon	68144569	68144652	1000	-	.	gene_id "MSTRG.4944"; transcript_id "MSTRG.4944.65"; exon_number "6";
chr1	StringTie	exon	68145869	68146012	1000	-	.	gene_id "MSTRG.4944"; transcript_id "MSTRG.4944.65"; exon_number "7";
chr1	StringTie	exon	68148136	68148199	1000	-	.	gene_id "MSTRG.4944"; transcript_id "MSTRG.4944.65"; exon_number "8";
chr1	StringTie	exon	68148563	68148660	1000	-	.	gene_id "MSTRG.4944"; transcript_id "MSTRG.4944.65"; exon_number "9";
chr1	StringTie	exon	68150188	68150356	1000	-	.	gene_id "MSTRG.4944"; transcript_id "MSTRG.4944.65"; exon_number "10";
chr1	StringTie	exon	68153517	68153653	1000	-	.	gene_id "MSTRG.4944"; transcript_id "MSTRG.4944.65"; exon_number "11";
chr1	StringTie	exon	68155099	68155260	1000	-	.	gene_id "MSTRG.4944"; transcript_id "MSTRG.4944.65"; exon_number "12";
chr1	StringTie	exon	68159123	68159247	1000	-	.	gene_id "MSTRG.4944"; transcript_id "MSTRG.4944.65"; exon_number "13";
chr1	StringTie	exon	68160986	68162539	1000	-	.	gene_id "MSTRG.4944"; transcript_id "MSTRG.4944.65"; exon_number "14";
chr1	StringTie	transcript	68125353	68232583	1000	-	.	gene_id "MSTRG.4944"; transcript_id "MSTRG.4944.66";
chr1	StringTie	exon	68125353	68125833	1000	-	.	gene_id "MSTRG.4944"; transcript_id "MSTRG.4944.66"; exon_number "1";
chr1	StringTie	exon	68126000	68126335	1000	-	.	gene_id "MSTRG.4944"; transcript_id "MSTRG.4944.66"; exon_number "2";
chr1	StringTie	exon	68127050	68127192	1000	-	.	gene_id "MSTRG.4944"; transcript_id "MSTRG.4944.66"; exon_number "3";
chr1	StringTie	exon	68137780	68137933	1000	-	.	gene_id "MSTRG.4944"; transcript_id "MSTRG.4944.66"; exon_number "4";
chr1	StringTie	exon	68144569	68144652	1000	-	.	gene_id "MSTRG.4944"; transcript_id "MSTRG.4944.66"; exon_number "5";
chr1	StringTie	exon	68145869	68146012	1000	-	.	gene_id "MSTRG.4944"; transcript_id "MSTRG.4944.66"; exon_number "6";
chr1	StringTie	exon	68148136	68148199	1000	-	.	gene_id "MSTRG.4944"; transcript_id "MSTRG.4944.66"; exon_number "7";
chr1	StringTie	exon	68148563	68148660	1000	-	.	gene_id "MSTRG.4944"; transcript_id "MSTRG.4944.66"; exon_number "8";
chr1	StringTie	exon	68150188	68150356	1000	-	.	gene_id "MSTRG.4944"; transcript_id "MSTRG.4944.66"; exon_number "9";
chr1	StringTie	exon	68153517	68153653	1000	-	.	gene_id "MSTRG.4944"; transcript_id "MSTRG.4944.66"; exon_number "10";
chr1	StringTie	exon	68155099	68155260	1000	-	.	gene_id "MSTRG.4944"; transcript_id "MSTRG.4944.66"; exon_number "11";
chr1	StringTie	exon	68159123	68159247	1000	-	.	gene_id "MSTRG.4944"; transcript_id "MSTRG.4944.66"; exon_number "12";
chr1	StringTie	exon	68193955	68194227	1000	-	.	gene_id "MSTRG.4944"; transcript_id "MSTRG.4944.66"; exon_number "13";
chr1	StringTie	exon	68232194	68232583	1000	-	.	gene_id "MSTRG.4944"; transcript_id "MSTRG.4944.66"; exon_number "14";
chr1	StringTie	transcript	68097040	68233118	1000	-	.	gene_id "MSTRG.4944"; transcript_id "MSTRG.4944.7";
chr1	StringTie	exon	68097040	68098753	1000	-	.	gene_id "MSTRG.4944"; transcript_id "MSTRG.4944.7"; exon_number "1";
chr1	StringTie	exon	68126000	68126335	1000	-	.	gene_id "MSTRG.4944"; transcript_id "MSTRG.4944.7"; exon_number "2";
chr1	StringTie	exon	68137780	68137933	1000	-	.	gene_id "MSTRG.4944"; transcript_id "MSTRG.4944.7"; exon_number "3";
chr1	StringTie	exon	68144569	68144652	1000	-	.	gene_id "MSTRG.4944"; transcript_id "MSTRG.4944.7"; exon_number "4";
chr1	StringTie	exon	68145869	68146012	1000	-	.	gene_id "MSTRG.4944"; transcript_id "MSTRG.4944.7"; exon_number "5";
chr1	StringTie	exon	68148136	68148199	1000	-	.	gene_id "MSTRG.4944"; transcript_id "MSTRG.4944.7"; exon_number "6";
chr1	StringTie	exon	68148563	68148660	1000	-	.	gene_id "MSTRG.4944"; transcript_id "MSTRG.4944.7"; exon_number "7";
chr1	StringTie	exon	68150188	68150356	1000	-	.	gene_id "MSTRG.4944"; transcript_id "MSTRG.4944.7"; exon_number "8";
chr1	StringTie	exon	68153517	68153653	1000	-	.	gene_id "MSTRG.4944"; transcript_id "MSTRG.4944.7"; exon_number "9";
chr1	StringTie	exon	68155099	68155260	1000	-	.	gene_id "MSTRG.4944"; transcript_id "MSTRG.4944.7"; exon_number "10";
chr1	StringTie	exon	68159123	68159247	1000	-	.	gene_id "MSTRG.4944"; transcript_id "MSTRG.4944.7"; exon_number "11";
chr1	StringTie	exon	68186540	68186649	1000	-	.	gene_id "MSTRG.4944"; transcript_id "MSTRG.4944.7"; exon_number "12";
chr1	StringTie	exon	68193955	68194227	1000	-	.	gene_id "MSTRG.4944"; transcript_id "MSTRG.4944.7"; exon_number "13";
chr1	StringTie	exon	68231703	68231808	1000	-	.	gene_id "MSTRG.4944"; transcript_id "MSTRG.4944.7"; exon_number "14";
chr1	StringTie	exon	68232194	68232546	1000	-	.	gene_id "MSTRG.4944"; transcript_id "MSTRG.4944.7"; exon_number "15";
chr1	StringTie	exon	68232660	68233118	1000	-	.	gene_id "MSTRG.4944"; transcript_id "MSTRG.4944.7"; exon_number "16";
chr1	StringTie	transcript	68137776	68232930	1000	-	.	gene_id "MSTRG.4944"; transcript_id "MSTRG.4944.70";
chr1	StringTie	exon	68137776	68137933	1000	-	.	gene_id "MSTRG.4944"; transcript_id "MSTRG.4944.70"; exon_number "1";
chr1	StringTie	exon	68144569	68144652	1000	-	.	gene_id "MSTRG.4944"; transcript_id "MSTRG.4944.70"; exon_number "2";
chr1	StringTie	exon	68145869	68146012	1000	-	.	gene_id "MSTRG.4944"; transcript_id "MSTRG.4944.70"; exon_number "3";
chr1	StringTie	exon	68148136	68148199	1000	-	.	gene_id "MSTRG.4944"; transcript_id "MSTRG.4944.70"; exon_number "4";
chr1	StringTie	exon	68148572	68148660	1000	-	.	gene_id "MSTRG.4944"; transcript_id "MSTRG.4944.70"; exon_number "5";
chr1	StringTie	exon	68150188	68150356	1000	-	.	gene_id "MSTRG.4944"; transcript_id "MSTRG.4944.70"; exon_number "6";
chr1	StringTie	exon	68153517	68153653	1000	-	.	gene_id "MSTRG.4944"; transcript_id "MSTRG.4944.70"; exon_number "7";
chr1	StringTie	exon	68155099	68155260	1000	-	.	gene_id "MSTRG.4944"; transcript_id "MSTRG.4944.70"; exon_number "8";
chr1	StringTie	exon	68159123	68159247	1000	-	.	gene_id "MSTRG.4944"; transcript_id "MSTRG.4944.70"; exon_number "9";
chr1	StringTie	exon	68193955	68194227	1000	-	.	gene_id "MSTRG.4944"; transcript_id "MSTRG.4944.70"; exon_number "10";
chr1	StringTie	exon	68228221	68228255	1000	-	.	gene_id "MSTRG.4944"; transcript_id "MSTRG.4944.70"; exon_number "11";
chr1	StringTie	exon	68232194	68232546	1000	-	.	gene_id "MSTRG.4944"; transcript_id "MSTRG.4944.70"; exon_number "12";
chr1	StringTie	exon	68232660	68232930	1000	-	.	gene_id "MSTRG.4944"; transcript_id "MSTRG.4944.70"; exon_number "13";
chr1	StringTie	transcript	68141790	68232868	1000	-	.	gene_id "MSTRG.4944"; transcript_id "MSTRG.4944.71";
chr1	StringTie	exon	68141790	68142862	1000	-	.	gene_id "MSTRG.4944"; transcript_id "MSTRG.4944.71"; exon_number "1";
chr1	StringTie	exon	68144569	68144652	1000	-	.	gene_id "MSTRG.4944"; transcript_id "MSTRG.4944.71"; exon_number "2";
chr1	StringTie	exon	68145869	68146012	1000	-	.	gene_id "MSTRG.4944"; transcript_id "MSTRG.4944.71"; exon_number "3";
chr1	StringTie	exon	68148136	68148199	1000	-	.	gene_id "MSTRG.4944"; transcript_id "MSTRG.4944.71"; exon_number "4";
chr1	StringTie	exon	68148572	68148660	1000	-	.	gene_id "MSTRG.4944"; transcript_id "MSTRG.4944.71"; exon_number "5";
chr1	StringTie	exon	68150188	68150356	1000	-	.	gene_id "MSTRG.4944"; transcript_id "MSTRG.4944.71"; exon_number "6";
chr1	StringTie	exon	68153517	68153653	1000	-	.	gene_id "MSTRG.4944"; transcript_id "MSTRG.4944.71"; exon_number "7";
chr1	StringTie	exon	68155099	68155260	1000	-	.	gene_id "MSTRG.4944"; transcript_id "MSTRG.4944.71"; exon_number "8";
chr1	StringTie	exon	68159123	68159247	1000	-	.	gene_id "MSTRG.4944"; transcript_id "MSTRG.4944.71"; exon_number "9";
chr1	StringTie	exon	68193955	68194227	1000	-	.	gene_id "MSTRG.4944"; transcript_id "MSTRG.4944.71"; exon_number "10";
chr1	StringTie	exon	68228221	68228255	1000	-	.	gene_id "MSTRG.4944"; transcript_id "MSTRG.4944.71"; exon_number "11";
chr1	StringTie	exon	68232194	68232868	1000	-	.	gene_id "MSTRG.4944"; transcript_id "MSTRG.4944.71"; exon_number "12";
chr1	StringTie	transcript	68097086	68176746	1000	-	.	gene_id "MSTRG.4944"; transcript_id "MSTRG.4944.8";
chr1	StringTie	exon	68097086	68098753	1000	-	.	gene_id "MSTRG.4944"; transcript_id "MSTRG.4944.8"; exon_number "1";
chr1	StringTie	exon	68125798	68126335	1000	-	.	gene_id "MSTRG.4944"; transcript_id "MSTRG.4944.8"; exon_number "2";
chr1	StringTie	exon	68137780	68137933	1000	-	.	gene_id "MSTRG.4944"; transcript_id "MSTRG.4944.8"; exon_number "3";
chr1	StringTie	exon	68144569	68144652	1000	-	.	gene_id "MSTRG.4944"; transcript_id "MSTRG.4944.8"; exon_number "4";
chr1	StringTie	exon	68145869	68146012	1000	-	.	gene_id "MSTRG.4944"; transcript_id "MSTRG.4944.8"; exon_number "5";
chr1	StringTie	exon	68148136	68148199	1000	-	.	gene_id "MSTRG.4944"; transcript_id "MSTRG.4944.8"; exon_number "6";
chr1	StringTie	exon	68148563	68148660	1000	-	.	gene_id "MSTRG.4944"; transcript_id "MSTRG.4944.8"; exon_number "7";
chr1	StringTie	exon	68150188	68150356	1000	-	.	gene_id "MSTRG.4944"; transcript_id "MSTRG.4944.8"; exon_number "8";
chr1	StringTie	exon	68153517	68153653	1000	-	.	gene_id "MSTRG.4944"; transcript_id "MSTRG.4944.8"; exon_number "9";
chr1	StringTie	exon	68155099	68155260	1000	-	.	gene_id "MSTRG.4944"; transcript_id "MSTRG.4944.8"; exon_number "10";
chr1	StringTie	exon	68159123	68159247	1000	-	.	gene_id "MSTRG.4944"; transcript_id "MSTRG.4944.8"; exon_number "11";
chr1	StringTie	exon	68176318	68176746	1000	-	.	gene_id "MSTRG.4944"; transcript_id "MSTRG.4944.8"; exon_number "12";
chr1	StringTie	transcript	68181741	68218732	1000	-	.	gene_id "MSTRG.4944"; transcript_id "MSTRG.4944.82";
chr1	StringTie	exon	68181741	68181758	1000	-	.	gene_id "MSTRG.4944"; transcript_id "MSTRG.4944.82"; exon_number "1";
chr1	StringTie	exon	68186540	68186649	1000	-	.	gene_id "MSTRG.4944"; transcript_id "MSTRG.4944.82"; exon_number "2";
chr1	StringTie	exon	68193955	68194227	1000	-	.	gene_id "MSTRG.4944"; transcript_id "MSTRG.4944.82"; exon_number "3";
chr1	StringTie	exon	68218541	68218732	1000	-	.	gene_id "MSTRG.4944"; transcript_id "MSTRG.4944.82"; exon_number "4";
chr1	StringTie	transcript	68186489	68232979	1000	-	.	gene_id "MSTRG.4944"; transcript_id "MSTRG.4944.83";
chr1	StringTie	exon	68186489	68186649	1000	-	.	gene_id "MSTRG.4944"; transcript_id "MSTRG.4944.83"; exon_number "1";
chr1	StringTie	exon	68191313	68193740	1000	-	.	gene_id "MSTRG.4944"; transcript_id "MSTRG.4944.83"; exon_number "2";
chr1	StringTie	exon	68193955	68194227	1000	-	.	gene_id "MSTRG.4944"; transcript_id "MSTRG.4944.83"; exon_number "3";
chr1	StringTie	exon	68232194	68232546	1000	-	.	gene_id "MSTRG.4944"; transcript_id "MSTRG.4944.83"; exon_number "4";
chr1	StringTie	exon	68232796	68232979	1000	-	.	gene_id "MSTRG.4944"; transcript_id "MSTRG.4944.83"; exon_number "5";
chr1	StringTie	transcript	68186567	68232988	1000	-	.	gene_id "MSTRG.4944"; transcript_id "MSTRG.4944.84";
chr1	StringTie	exon	68186567	68186649	1000	-	.	gene_id "MSTRG.4944"; transcript_id "MSTRG.4944.84"; exon_number "1";
chr1	StringTie	exon	68191313	68191400	1000	-	.	gene_id "MSTRG.4944"; transcript_id "MSTRG.4944.84"; exon_number "2";
chr1	StringTie	exon	68193954	68194227	1000	-	.	gene_id "MSTRG.4944"; transcript_id "MSTRG.4944.84"; exon_number "3";
chr1	StringTie	exon	68220938	68221020	1000	-	.	gene_id "MSTRG.4944"; transcript_id "MSTRG.4944.84"; exon_number "4";
chr1	StringTie	exon	68232194	68232546	1000	-	.	gene_id "MSTRG.4944"; transcript_id "MSTRG.4944.84"; exon_number "5";
chr1	StringTie	exon	68232660	68232988	1000	-	.	gene_id "MSTRG.4944"; transcript_id "MSTRG.4944.84"; exon_number "6";
chr1	StringTie	transcript	68186598	68194318	1000	-	.	gene_id "MSTRG.4944"; transcript_id "MSTRG.4944.85";
chr1	StringTie	exon	68186598	68186639	1000	-	.	gene_id "MSTRG.4944"; transcript_id "MSTRG.4944.85"; exon_number "1";
chr1	StringTie	exon	68193955	68194318	1000	-	.	gene_id "MSTRG.4944"; transcript_id "MSTRG.4944.85"; exon_number "2";
chr1	StringTie	transcript	68189818	68194225	1000	-	.	gene_id "MSTRG.4944"; transcript_id "MSTRG.4944.86";
chr1	StringTie	exon	68189818	68189866	1000	-	.	gene_id "MSTRG.4944"; transcript_id "MSTRG.4944.86"; exon_number "1";
chr1	StringTie	exon	68193955	68194225	1000	-	.	gene_id "MSTRG.4944"; transcript_id "MSTRG.4944.86"; exon_number "2";
chr1	StringTie	transcript	68189850	68194228	1000	-	.	gene_id "MSTRG.4944"; transcript_id "MSTRG.4944.87";
chr1	StringTie	exon	68189850	68189869	1000	-	.	gene_id "MSTRG.4944"; transcript_id "MSTRG.4944.87"; exon_number "1";
chr1	StringTie	exon	68193955	68194228	1000	-	.	gene_id "MSTRG.4944"; transcript_id "MSTRG.4944.87"; exon_number "2";
chr1	StringTie	transcript	68191324	68194229	1000	-	.	gene_id "MSTRG.4944"; transcript_id "MSTRG.4944.88";
chr1	StringTie	exon	68191324	68191400	1000	-	.	gene_id "MSTRG.4944"; transcript_id "MSTRG.4944.88"; exon_number "1";
chr1	StringTie	exon	68191932	68192024	1000	-	.	gene_id "MSTRG.4944"; transcript_id "MSTRG.4944.88"; exon_number "2";
chr1	StringTie	exon	68193953	68194229	1000	-	.	gene_id "MSTRG.4944"; transcript_id "MSTRG.4944.88"; exon_number "3";
chr1	StringTie	transcript	68191340	68194233	1000	-	.	gene_id "MSTRG.4944"; transcript_id "MSTRG.4944.89";
chr1	StringTie	exon	68191340	68191400	1000	-	.	gene_id "MSTRG.4944"; transcript_id "MSTRG.4944.89"; exon_number "1";
chr1	StringTie	exon	68191932	68192025	1000	-	.	gene_id "MSTRG.4944"; transcript_id "MSTRG.4944.89"; exon_number "2";
chr1	StringTie	exon	68193955	68194233	1000	-	.	gene_id "MSTRG.4944"; transcript_id "MSTRG.4944.89"; exon_number "3";
chr1	StringTie	transcript	68097254	68176423	1000	-	.	gene_id "MSTRG.4944"; transcript_id "MSTRG.4944.9";
chr1	StringTie	exon	68097254	68098753	1000	-	.	gene_id "MSTRG.4944"; transcript_id "MSTRG.4944.9"; exon_number "1";
chr1	StringTie	exon	68126000	68126335	1000	-	.	gene_id "MSTRG.4944"; transcript_id "MSTRG.4944.9"; exon_number "2";
chr1	StringTie	exon	68137780	68137933	1000	-	.	gene_id "MSTRG.4944"; transcript_id "MSTRG.4944.9"; exon_number "3";
chr1	StringTie	exon	68144569	68144652	1000	-	.	gene_id "MSTRG.4944"; transcript_id "MSTRG.4944.9"; exon_number "4";
chr1	StringTie	exon	68145869	68146012	1000	-	.	gene_id "MSTRG.4944"; transcript_id "MSTRG.4944.9"; exon_number "5";
chr1	StringTie	exon	68148136	68148199	1000	-	.	gene_id "MSTRG.4944"; transcript_id "MSTRG.4944.9"; exon_number "6";
chr1	StringTie	exon	68148563	68148660	1000	-	.	gene_id "MSTRG.4944"; transcript_id "MSTRG.4944.9"; exon_number "7";
chr1	StringTie	exon	68150188	68150356	1000	-	.	gene_id "MSTRG.4944"; transcript_id "MSTRG.4944.9"; exon_number "8";
chr1	StringTie	exon	68153517	68153653	1000	-	.	gene_id "MSTRG.4944"; transcript_id "MSTRG.4944.9"; exon_number "9";
chr1	StringTie	exon	68155099	68155260	1000	-	.	gene_id "MSTRG.4944"; transcript_id "MSTRG.4944.9"; exon_number "10";
chr1	StringTie	exon	68159123	68159247	1000	-	.	gene_id "MSTRG.4944"; transcript_id "MSTRG.4944.9"; exon_number "11";
chr1	StringTie	exon	68176318	68176423	1000	-	.	gene_id "MSTRG.4944"; transcript_id "MSTRG.4944.9"; exon_number "12";
chr1	StringTie	transcript	68191355	68197122	1000	-	.	gene_id "MSTRG.4944"; transcript_id "MSTRG.4944.90";
chr1	StringTie	exon	68191355	68192025	1000	-	.	gene_id "MSTRG.4944"; transcript_id "MSTRG.4944.90"; exon_number "1";
chr1	StringTie	exon	68193955	68194227	1000	-	.	gene_id "MSTRG.4944"; transcript_id "MSTRG.4944.90"; exon_number "2";
chr1	StringTie	exon	68197099	68197122	1000	-	.	gene_id "MSTRG.4944"; transcript_id "MSTRG.4944.90"; exon_number "3";
chr1	StringTie	transcript	68191358	68205538	1000	-	.	gene_id "MSTRG.4944"; transcript_id "MSTRG.4944.91";
chr1	StringTie	exon	68191358	68191400	1000	-	.	gene_id "MSTRG.4944"; transcript_id "MSTRG.4944.91"; exon_number "1";
chr1	StringTie	exon	68193955	68194227	1000	-	.	gene_id "MSTRG.4944"; transcript_id "MSTRG.4944.91"; exon_number "2";
chr1	StringTie	exon	68205524	68205538	1000	-	.	gene_id "MSTRG.4944"; transcript_id "MSTRG.4944.91"; exon_number "3";
chr1	StringTie	transcript	68191562	68206354	1000	-	.	gene_id "MSTRG.4944"; transcript_id "MSTRG.4944.92";
chr1	StringTie	exon	68191562	68193740	1000	-	.	gene_id "MSTRG.4944"; transcript_id "MSTRG.4944.92"; exon_number "1";
chr1	StringTie	exon	68193955	68194227	1000	-	.	gene_id "MSTRG.4944"; transcript_id "MSTRG.4944.92"; exon_number "2";
chr1	StringTie	exon	68206326	68206354	1000	-	.	gene_id "MSTRG.4944"; transcript_id "MSTRG.4944.92"; exon_number "3";
chr1	StringTie	transcript	68191716	68197210	1000	-	.	gene_id "MSTRG.4944"; transcript_id "MSTRG.4944.93";
chr1	StringTie	exon	68191716	68193740	1000	-	.	gene_id "MSTRG.4944"; transcript_id "MSTRG.4944.93"; exon_number "1";
chr1	StringTie	exon	68193955	68194227	1000	-	.	gene_id "MSTRG.4944"; transcript_id "MSTRG.4944.93"; exon_number "2";
chr1	StringTie	exon	68197099	68197210	1000	-	.	gene_id "MSTRG.4944"; transcript_id "MSTRG.4944.93"; exon_number "3";
chr1	StringTie	transcript	68192102	68207600	1000	-	.	gene_id "MSTRG.4944"; transcript_id "MSTRG.4944.94";
chr1	StringTie	exon	68192102	68193740	1000	-	.	gene_id "MSTRG.4944"; transcript_id "MSTRG.4944.94"; exon_number "1";
chr1	StringTie	exon	68193955	68194227	1000	-	.	gene_id "MSTRG.4944"; transcript_id "MSTRG.4944.94"; exon_number "2";
chr1	StringTie	exon	68207586	68207600	1000	-	.	gene_id "MSTRG.4944"; transcript_id "MSTRG.4944.94"; exon_number "3";
chr1	StringTie	transcript	68192186	68194556	1000	-	.	gene_id "MSTRG.4944"; transcript_id "MSTRG.4944.95";
chr1	StringTie	exon	68192186	68192569	1000	-	.	gene_id "MSTRG.4944"; transcript_id "MSTRG.4944.95"; exon_number "1";
chr1	StringTie	exon	68193955	68194227	1000	-	.	gene_id "MSTRG.4944"; transcript_id "MSTRG.4944.95"; exon_number "2";
chr1	StringTie	exon	68194542	68194556	1000	-	.	gene_id "MSTRG.4944"; transcript_id "MSTRG.4944.95"; exon_number "3";
chr1	StringTie	transcript	68192186	68199370	1000	-	.	gene_id "MSTRG.4944"; transcript_id "MSTRG.4944.96";
chr1	StringTie	exon	68192186	68193740	1000	-	.	gene_id "MSTRG.4944"; transcript_id "MSTRG.4944.96"; exon_number "1";
chr1	StringTie	exon	68193955	68194227	1000	-	.	gene_id "MSTRG.4944"; transcript_id "MSTRG.4944.96"; exon_number "2";
chr1	StringTie	exon	68199293	68199370	1000	-	.	gene_id "MSTRG.4944"; transcript_id "MSTRG.4944.96"; exon_number "3";
chr1	StringTie	transcript	68193668	68218635	1000	-	.	gene_id "MSTRG.4944"; transcript_id "MSTRG.4944.97";
chr1	StringTie	exon	68193668	68193740	1000	-	.	gene_id "MSTRG.4944"; transcript_id "MSTRG.4944.97"; exon_number "1";
chr1	StringTie	exon	68193954	68194227	1000	-	.	gene_id "MSTRG.4944"; transcript_id "MSTRG.4944.97"; exon_number "2";
chr1	StringTie	exon	68218541	68218635	1000	-	.	gene_id "MSTRG.4944"; transcript_id "MSTRG.4944.97"; exon_number "3";
chr1	StringTie	transcript	68218490	68232556	1000	-	.	gene_id "MSTRG.4944"; transcript_id "MSTRG.4944.99";
chr1	StringTie	exon	68218490	68218503	1000	-	.	gene_id "MSTRG.4944"; transcript_id "MSTRG.4944.99"; exon_number "1";
chr1	StringTie	exon	68232194	68232556	1000	-	.	gene_id "MSTRG.4944"; transcript_id "MSTRG.4944.99"; exon_number "2";
chr13	StringTie	transcript	46831550	46896038	1000	-	.	gene_id "MSTRG.49440"; transcript_id "ENST00000378688"; gene_name "HTR2A"; ref_gene_id "ENSG00000102468";
chr13	StringTie	exon	46831550	46835639	1000	-	.	gene_id "MSTRG.49440"; transcript_id "ENST00000378688"; exon_number "1"; gene_name "HTR2A"; ref_gene_id "ENSG00000102468";
chr13	StringTie	exon	46892390	46892590	1000	-	.	gene_id "MSTRG.49440"; transcript_id "ENST00000378688"; exon_number "2"; gene_name "HTR2A"; ref_gene_id "ENSG00000102468";
chr13	StringTie	exon	46895495	46896038	1000	-	.	gene_id "MSTRG.49440"; transcript_id "ENST00000378688"; exon_number "3"; gene_name "HTR2A"; ref_gene_id "ENSG00000102468";
chr13	StringTie	transcript	46831555	46897076	1000	-	.	gene_id "MSTRG.49440"; transcript_id "ENST00000542664"; gene_name "HTR2A"; ref_gene_id "ENSG00000102468";
chr13	StringTie	exon	46831555	46835639	1000	-	.	gene_id "MSTRG.49440"; transcript_id "ENST00000542664"; exon_number "1"; gene_name "HTR2A"; ref_gene_id "ENSG00000102468";
chr13	StringTie	exon	46892390	46892590	1000	-	.	gene_id "MSTRG.49440"; transcript_id "ENST00000542664"; exon_number "2"; gene_name "HTR2A"; ref_gene_id "ENSG00000102468";
chr13	StringTie	exon	46895495	46896234	1000	-	.	gene_id "MSTRG.49440"; transcript_id "ENST00000542664"; exon_number "3"; gene_name "HTR2A"; ref_gene_id "ENSG00000102468";
chr13	StringTie	exon	46896674	46897076	1000	-	.	gene_id "MSTRG.49440"; transcript_id "ENST00000542664"; exon_number "4"; gene_name "HTR2A"; ref_gene_id "ENSG00000102468";
chr13	StringTie	transcript	46831555	46897076	1000	-	.	gene_id "MSTRG.49440"; transcript_id "ENST00000543956"; gene_name "HTR2A"; ref_gene_id "ENSG00000102468";
chr13	StringTie	exon	46831555	46835639	1000	-	.	gene_id "MSTRG.49440"; transcript_id "ENST00000543956"; exon_number "1"; gene_name "HTR2A"; ref_gene_id "ENSG00000102468";
chr13	StringTie	exon	46892390	46892590	1000	-	.	gene_id "MSTRG.49440"; transcript_id "ENST00000543956"; exon_number "2"; gene_name "HTR2A"; ref_gene_id "ENSG00000102468";
chr13	StringTie	exon	46896674	46897076	1000	-	.	gene_id "MSTRG.49440"; transcript_id "ENST00000543956"; exon_number "3"; gene_name "HTR2A"; ref_gene_id "ENSG00000102468";
chr13	StringTie	transcript	46895305	46895813	1000	-	.	gene_id "MSTRG.49440"; transcript_id "ENST00000612998"; gene_name "HTR2A"; ref_gene_id "ENSG00000102468";
chr13	StringTie	exon	46895305	46895813	1000	-	.	gene_id "MSTRG.49440"; transcript_id "ENST00000612998"; exon_number "1"; gene_name "HTR2A"; ref_gene_id "ENSG00000102468";
chr13	StringTie	transcript	46884579	46897066	1000	-	.	gene_id "MSTRG.49440"; transcript_id "MSTRG.49440.4";
chr13	StringTie	exon	46884579	46884656	1000	-	.	gene_id "MSTRG.49440"; transcript_id "MSTRG.49440.4"; exon_number "1";
chr13	StringTie	exon	46892390	46892590	1000	-	.	gene_id "MSTRG.49440"; transcript_id "MSTRG.49440.4"; exon_number "2";
chr13	StringTie	exon	46895495	46896234	1000	-	.	gene_id "MSTRG.49440"; transcript_id "MSTRG.49440.4"; exon_number "3";
chr13	StringTie	exon	46896674	46897066	1000	-	.	gene_id "MSTRG.49440"; transcript_id "MSTRG.49440.4"; exon_number "4";
chr13	StringTie	transcript	46886777	46897190	1000	-	.	gene_id "MSTRG.49440"; transcript_id "MSTRG.49440.5";
chr13	StringTie	exon	46886777	46886906	1000	-	.	gene_id "MSTRG.49440"; transcript_id "MSTRG.49440.5"; exon_number "1";
chr13	StringTie	exon	46892390	46892590	1000	-	.	gene_id "MSTRG.49440"; transcript_id "MSTRG.49440.5"; exon_number "2";
chr13	StringTie	exon	46895495	46896234	1000	-	.	gene_id "MSTRG.49440"; transcript_id "MSTRG.49440.5"; exon_number "3";
chr13	StringTie	exon	46896674	46897190	1000	-	.	gene_id "MSTRG.49440"; transcript_id "MSTRG.49440.5"; exon_number "4";
chr13	StringTie	transcript	46852152	46856299	1000	+	.	gene_id "MSTRG.49441"; transcript_id "ENST00000430913"; gene_name "HTR2A-AS1"; ref_gene_id "ENSG00000224517";
chr13	StringTie	exon	46852152	46852226	1000	+	.	gene_id "MSTRG.49441"; transcript_id "ENST00000430913"; exon_number "1"; gene_name "HTR2A-AS1"; ref_gene_id "ENSG00000224517";
chr13	StringTie	exon	46853939	46854082	1000	+	.	gene_id "MSTRG.49441"; transcript_id "ENST00000430913"; exon_number "2"; gene_name "HTR2A-AS1"; ref_gene_id "ENSG00000224517";
chr13	StringTie	exon	46856090	46856299	1000	+	.	gene_id "MSTRG.49441"; transcript_id "ENST00000430913"; exon_number "3"; gene_name "HTR2A-AS1"; ref_gene_id "ENSG00000224517";
chr13	StringTie	transcript	46852152	46854247	1000	+	.	gene_id "MSTRG.49441"; transcript_id "ENST00000452352"; gene_name "HTR2A-AS1"; ref_gene_id "ENSG00000224517";
chr13	StringTie	exon	46852152	46852226	1000	+	.	gene_id "MSTRG.49441"; transcript_id "ENST00000452352"; exon_number "1"; gene_name "HTR2A-AS1"; ref_gene_id "ENSG00000224517";
chr13	StringTie	exon	46853939	46854247	1000	+	.	gene_id "MSTRG.49441"; transcript_id "ENST00000452352"; exon_number "2"; gene_name "HTR2A-AS1"; ref_gene_id "ENSG00000224517";
chr13	StringTie	transcript	46852143	46856299	1000	+	.	gene_id "MSTRG.49441"; transcript_id "ENST00000455126"; gene_name "HTR2A-AS1"; ref_gene_id "ENSG00000224517";
chr13	StringTie	exon	46852143	46852226	1000	+	.	gene_id "MSTRG.49441"; transcript_id "ENST00000455126"; exon_number "1"; gene_name "HTR2A-AS1"; ref_gene_id "ENSG00000224517";
chr13	StringTie	exon	46856090	46856299	1000	+	.	gene_id "MSTRG.49441"; transcript_id "ENST00000455126"; exon_number "2"; gene_name "HTR2A-AS1"; ref_gene_id "ENSG00000224517";
chr13	StringTie	transcript	48134358	48134534	1000	-	.	gene_id "MSTRG.49442"; transcript_id "ENST00000438155"; gene_name "POLR2KP2"; ref_gene_id "ENSG00000224510";
chr13	StringTie	exon	48134358	48134534	1000	-	.	gene_id "MSTRG.49442"; transcript_id "ENST00000438155"; exon_number "1"; gene_name "POLR2KP2"; ref_gene_id "ENSG00000224510";
chr13	StringTie	transcript	48135692	48135903	1000	.	.	gene_id "MSTRG.49443"; transcript_id "MSTRG.49443.1";
chr13	StringTie	exon	48135692	48135903	1000	.	.	gene_id "MSTRG.49443"; transcript_id "MSTRG.49443.1"; exon_number "1";
chr13	StringTie	transcript	48136451	48142359	1000	.	.	gene_id "MSTRG.49444"; transcript_id "MSTRG.49444.1";
chr13	StringTie	exon	48136451	48142359	1000	.	.	gene_id "MSTRG.49444"; transcript_id "MSTRG.49444.1"; exon_number "1";
chr13	StringTie	transcript	48143150	48143995	1000	.	.	gene_id "MSTRG.49445"; transcript_id "MSTRG.49445.1";
chr13	StringTie	exon	48143150	48143995	1000	.	.	gene_id "MSTRG.49445"; transcript_id "MSTRG.49445.1"; exon_number "1";
chr13	StringTie	transcript	48145210	48146624	1000	.	.	gene_id "MSTRG.49446"; transcript_id "MSTRG.49446.1";
chr13	StringTie	exon	48145210	48146624	1000	.	.	gene_id "MSTRG.49446"; transcript_id "MSTRG.49446.1"; exon_number "1";
chr13	StringTie	transcript	48150608	48150816	1000	.	.	gene_id "MSTRG.49447"; transcript_id "MSTRG.49447.1";
chr13	StringTie	exon	48150608	48150816	1000	.	.	gene_id "MSTRG.49447"; transcript_id "MSTRG.49447.1"; exon_number "1";
chr13	StringTie	transcript	48151235	48151516	1000	.	.	gene_id "MSTRG.49448"; transcript_id "MSTRG.49448.1";
chr13	StringTie	exon	48151235	48151516	1000	.	.	gene_id "MSTRG.49448"; transcript_id "MSTRG.49448.1"; exon_number "1";
chr13	StringTie	transcript	48155245	48155834	1000	.	.	gene_id "MSTRG.49449"; transcript_id "MSTRG.49449.1";
chr13	StringTie	exon	48155245	48155834	1000	.	.	gene_id "MSTRG.49449"; transcript_id "MSTRG.49449.1"; exon_number "1";
chr1	StringTie	transcript	68183518	68183610	1000	-	.	gene_id "MSTRG.4945"; transcript_id "ENST00000408276"; gene_name "MIR1262"; ref_gene_id "ENSG00000221203";
chr1	StringTie	exon	68183518	68183610	1000	-	.	gene_id "MSTRG.4945"; transcript_id "ENST00000408276"; exon_number "1"; gene_name "MIR1262"; ref_gene_id "ENSG00000221203";
chr13	StringTie	transcript	48156306	48157194	1000	.	.	gene_id "MSTRG.49450"; transcript_id "MSTRG.49450.1";
chr13	StringTie	exon	48156306	48157194	1000	.	.	gene_id "MSTRG.49450"; transcript_id "MSTRG.49450.1"; exon_number "1";
chr13	StringTie	transcript	48158412	48159560	1000	.	.	gene_id "MSTRG.49451"; transcript_id "MSTRG.49451.1";
chr13	StringTie	exon	48158412	48159560	1000	.	.	gene_id "MSTRG.49451"; transcript_id "MSTRG.49451.1"; exon_number "1";
chr13	StringTie	transcript	48160654	48161092	1000	.	.	gene_id "MSTRG.49452"; transcript_id "MSTRG.49452.1";
chr13	StringTie	exon	48160654	48161092	1000	.	.	gene_id "MSTRG.49452"; transcript_id "MSTRG.49452.1"; exon_number "1";
chr13	StringTie	transcript	48168027	48169798	1000	.	.	gene_id "MSTRG.49453"; transcript_id "MSTRG.49453.1";
chr13	StringTie	exon	48168027	48169798	1000	.	.	gene_id "MSTRG.49453"; transcript_id "MSTRG.49453.1"; exon_number "1";
chr13	StringTie	transcript	48170907	48172554	1000	.	.	gene_id "MSTRG.49454"; transcript_id "MSTRG.49454.1";
chr13	StringTie	exon	48170907	48172554	1000	.	.	gene_id "MSTRG.49454"; transcript_id "MSTRG.49454.1"; exon_number "1";
chr13	StringTie	transcript	48173037	48173370	1000	.	.	gene_id "MSTRG.49455"; transcript_id "MSTRG.49455.1";
chr13	StringTie	exon	48173037	48173370	1000	.	.	gene_id "MSTRG.49455"; transcript_id "MSTRG.49455.1"; exon_number "1";
chr13	StringTie	transcript	48174350	48175310	1000	.	.	gene_id "MSTRG.49456"; transcript_id "MSTRG.49456.1";
chr13	StringTie	exon	48174350	48175310	1000	.	.	gene_id "MSTRG.49456"; transcript_id "MSTRG.49456.1"; exon_number "1";
chr13	StringTie	transcript	48181996	48182216	1000	.	.	gene_id "MSTRG.49457"; transcript_id "MSTRG.49457.1";
chr13	StringTie	exon	48181996	48182216	1000	.	.	gene_id "MSTRG.49457"; transcript_id "MSTRG.49457.1"; exon_number "1";
chr13	StringTie	transcript	48182959	48183179	1000	.	.	gene_id "MSTRG.49458"; transcript_id "MSTRG.49458.1";
chr13	StringTie	exon	48182959	48183179	1000	.	.	gene_id "MSTRG.49458"; transcript_id "MSTRG.49458.1"; exon_number "1";
chr13	StringTie	transcript	48185344	48186333	1000	.	.	gene_id "MSTRG.49459"; transcript_id "MSTRG.49459.1";
chr13	StringTie	exon	48185344	48186333	1000	.	.	gene_id "MSTRG.49459"; transcript_id "MSTRG.49459.1"; exon_number "1";
chr1	StringTie	transcript	68252249	68252458	1000	.	.	gene_id "MSTRG.4946"; transcript_id "MSTRG.4946.1";
chr1	StringTie	exon	68252249	68252458	1000	.	.	gene_id "MSTRG.4946"; transcript_id "MSTRG.4946.1"; exon_number "1";
chr13	StringTie	transcript	48191054	48192929	1000	.	.	gene_id "MSTRG.49460"; transcript_id "MSTRG.49460.1";
chr13	StringTie	exon	48191054	48192929	1000	.	.	gene_id "MSTRG.49460"; transcript_id "MSTRG.49460.1"; exon_number "1";
chr13	StringTie	transcript	48196645	48196860	1000	.	.	gene_id "MSTRG.49461"; transcript_id "MSTRG.49461.1";
chr13	StringTie	exon	48196645	48196860	1000	.	.	gene_id "MSTRG.49461"; transcript_id "MSTRG.49461.1"; exon_number "1";
chr13	StringTie	transcript	48205753	48206000	1000	.	.	gene_id "MSTRG.49462"; transcript_id "MSTRG.49462.1";
chr13	StringTie	exon	48205753	48206000	1000	.	.	gene_id "MSTRG.49462"; transcript_id "MSTRG.49462.1"; exon_number "1";
chr13	StringTie	transcript	48207970	48208446	1000	.	.	gene_id "MSTRG.49463"; transcript_id "MSTRG.49463.1";
chr13	StringTie	exon	48207970	48208446	1000	.	.	gene_id "MSTRG.49463"; transcript_id "MSTRG.49463.1"; exon_number "1";
chr13	StringTie	transcript	48208968	48209387	1000	.	.	gene_id "MSTRG.49464"; transcript_id "MSTRG.49464.1";
chr13	StringTie	exon	48208968	48209387	1000	.	.	gene_id "MSTRG.49464"; transcript_id "MSTRG.49464.1"; exon_number "1";
chr13	StringTie	transcript	48210118	48211295	1000	.	.	gene_id "MSTRG.49465"; transcript_id "MSTRG.49465.1";
chr13	StringTie	exon	48210118	48211295	1000	.	.	gene_id "MSTRG.49465"; transcript_id "MSTRG.49465.1"; exon_number "1";
chr13	StringTie	transcript	48212534	48212839	1000	.	.	gene_id "MSTRG.49466"; transcript_id "MSTRG.49466.1";
chr13	StringTie	exon	48212534	48212839	1000	.	.	gene_id "MSTRG.49466"; transcript_id "MSTRG.49466.1"; exon_number "1";
chr13	StringTie	transcript	48215434	48216474	1000	.	.	gene_id "MSTRG.49467"; transcript_id "MSTRG.49467.1";
chr13	StringTie	exon	48215434	48216474	1000	.	.	gene_id "MSTRG.49467"; transcript_id "MSTRG.49467.1"; exon_number "1";
chr13	StringTie	transcript	48218537	48219193	1000	.	.	gene_id "MSTRG.49468"; transcript_id "MSTRG.49468.1";
chr13	StringTie	exon	48218537	48219193	1000	.	.	gene_id "MSTRG.49468"; transcript_id "MSTRG.49468.1"; exon_number "1";
chr13	StringTie	transcript	48219834	48234392	1000	-	.	gene_id "MSTRG.49469"; transcript_id "MSTRG.49469.1";
chr13	StringTie	exon	48219834	48220482	1000	-	.	gene_id "MSTRG.49469"; transcript_id "MSTRG.49469.1"; exon_number "1";
chr13	StringTie	exon	48233203	48233214	1000	-	.	gene_id "MSTRG.49469"; transcript_id "MSTRG.49469.1"; exon_number "2";
chr13	StringTie	exon	48233332	48234392	1000	-	.	gene_id "MSTRG.49469"; transcript_id "MSTRG.49469.1"; exon_number "3";
chr13	StringTie	transcript	48233188	48233629	1000	-	.	gene_id "MSTRG.49469"; transcript_id "MSTRG.49469.10";
chr13	StringTie	exon	48233188	48233335	1000	-	.	gene_id "MSTRG.49469"; transcript_id "MSTRG.49469.10"; exon_number "1";
chr13	StringTie	exon	48233360	48233629	1000	-	.	gene_id "MSTRG.49469"; transcript_id "MSTRG.49469.10"; exon_number "2";
chr13	StringTie	transcript	48233190	48233808	1000	-	.	gene_id "MSTRG.49469"; transcript_id "MSTRG.49469.11";
chr13	StringTie	exon	48233190	48233214	1000	-	.	gene_id "MSTRG.49469"; transcript_id "MSTRG.49469.11"; exon_number "1";
chr13	StringTie	exon	48233329	48233808	1000	-	.	gene_id "MSTRG.49469"; transcript_id "MSTRG.49469.11"; exon_number "2";
chr13	StringTie	transcript	48252683	48262026	1000	-	.	gene_id "MSTRG.49469"; transcript_id "MSTRG.49469.12";
chr13	StringTie	exon	48252683	48253936	1000	-	.	gene_id "MSTRG.49469"; transcript_id "MSTRG.49469.12"; exon_number "1";
chr13	StringTie	exon	48256234	48258209	1000	-	.	gene_id "MSTRG.49469"; transcript_id "MSTRG.49469.12"; exon_number "2";
chr13	StringTie	exon	48258805	48261466	1000	-	.	gene_id "MSTRG.49469"; transcript_id "MSTRG.49469.12"; exon_number "3";
chr13	StringTie	exon	48261630	48262026	1000	-	.	gene_id "MSTRG.49469"; transcript_id "MSTRG.49469.12"; exon_number "4";
chr13	StringTie	transcript	48254967	48259047	1000	-	.	gene_id "MSTRG.49469"; transcript_id "MSTRG.49469.13";
chr13	StringTie	exon	48254967	48256348	1000	-	.	gene_id "MSTRG.49469"; transcript_id "MSTRG.49469.13"; exon_number "1";
chr13	StringTie	exon	48258168	48258209	1000	-	.	gene_id "MSTRG.49469"; transcript_id "MSTRG.49469.13"; exon_number "2";
chr13	StringTie	exon	48258805	48259047	1000	-	.	gene_id "MSTRG.49469"; transcript_id "MSTRG.49469.13"; exon_number "3";
chr13	StringTie	transcript	48255000	48261842	1000	-	.	gene_id "MSTRG.49469"; transcript_id "MSTRG.49469.14";
chr13	StringTie	exon	48255000	48256327	1000	-	.	gene_id "MSTRG.49469"; transcript_id "MSTRG.49469.14"; exon_number "1";
chr13	StringTie	exon	48258805	48261381	1000	-	.	gene_id "MSTRG.49469"; transcript_id "MSTRG.49469.14"; exon_number "2";
chr13	StringTie	exon	48261489	48261842	1000	-	.	gene_id "MSTRG.49469"; transcript_id "MSTRG.49469.14"; exon_number "3";
chr13	StringTie	transcript	48255000	48261914	1000	-	.	gene_id "MSTRG.49469"; transcript_id "MSTRG.49469.15";
chr13	StringTie	exon	48255000	48256327	1000	-	.	gene_id "MSTRG.49469"; transcript_id "MSTRG.49469.15"; exon_number "1";
chr13	StringTie	exon	48258805	48258874	1000	-	.	gene_id "MSTRG.49469"; transcript_id "MSTRG.49469.15"; exon_number "2";
chr13	StringTie	exon	48261200	48261466	1000	-	.	gene_id "MSTRG.49469"; transcript_id "MSTRG.49469.15"; exon_number "3";
chr13	StringTie	exon	48261630	48261914	1000	-	.	gene_id "MSTRG.49469"; transcript_id "MSTRG.49469.15"; exon_number "4";
chr13	StringTie	transcript	48255072	48261891	1000	-	.	gene_id "MSTRG.49469"; transcript_id "MSTRG.49469.16";
chr13	StringTie	exon	48255072	48256327	1000	-	.	gene_id "MSTRG.49469"; transcript_id "MSTRG.49469.16"; exon_number "1";
chr13	StringTie	exon	48258813	48261381	1000	-	.	gene_id "MSTRG.49469"; transcript_id "MSTRG.49469.16"; exon_number "2";
chr13	StringTie	exon	48261467	48261891	1000	-	.	gene_id "MSTRG.49469"; transcript_id "MSTRG.49469.16"; exon_number "3";
chr13	StringTie	transcript	48255346	48261829	1000	-	.	gene_id "MSTRG.49469"; transcript_id "MSTRG.49469.17";
chr13	StringTie	exon	48255346	48256348	1000	-	.	gene_id "MSTRG.49469"; transcript_id "MSTRG.49469.17"; exon_number "1";
chr13	StringTie	exon	48258168	48258209	1000	-	.	gene_id "MSTRG.49469"; transcript_id "MSTRG.49469.17"; exon_number "2";
chr13	StringTie	exon	48261630	48261829	1000	-	.	gene_id "MSTRG.49469"; transcript_id "MSTRG.49469.17"; exon_number "3";
chr13	StringTie	transcript	48256144	48262035	1000	-	.	gene_id "MSTRG.49469"; transcript_id "MSTRG.49469.18";
chr13	StringTie	exon	48256144	48256327	1000	-	.	gene_id "MSTRG.49469"; transcript_id "MSTRG.49469.18"; exon_number "1";
chr13	StringTie	exon	48258805	48261640	1000	-	.	gene_id "MSTRG.49469"; transcript_id "MSTRG.49469.18"; exon_number "2";
chr13	StringTie	exon	48261682	48262035	1000	-	.	gene_id "MSTRG.49469"; transcript_id "MSTRG.49469.18"; exon_number "3";
chr13	StringTie	transcript	48256145	48261865	1000	-	.	gene_id "MSTRG.49469"; transcript_id "MSTRG.49469.19";
chr13	StringTie	exon	48256145	48258209	1000	-	.	gene_id "MSTRG.49469"; transcript_id "MSTRG.49469.19"; exon_number "1";
chr13	StringTie	exon	48258805	48261381	1000	-	.	gene_id "MSTRG.49469"; transcript_id "MSTRG.49469.19"; exon_number "2";
chr13	StringTie	exon	48261630	48261865	1000	-	.	gene_id "MSTRG.49469"; transcript_id "MSTRG.49469.19"; exon_number "3";
chr13	StringTie	transcript	48232525	48262063	1000	-	.	gene_id "MSTRG.49469"; transcript_id "MSTRG.49469.2";
chr13	StringTie	exon	48232525	48232974	1000	-	.	gene_id "MSTRG.49469"; transcript_id "MSTRG.49469.2"; exon_number "1";
chr13	StringTie	exon	48233203	48233477	1000	-	.	gene_id "MSTRG.49469"; transcript_id "MSTRG.49469.2"; exon_number "2";
chr13	StringTie	exon	48256249	48256327	1000	-	.	gene_id "MSTRG.49469"; transcript_id "MSTRG.49469.2"; exon_number "3";
chr13	StringTie	exon	48258813	48261293	1000	-	.	gene_id "MSTRG.49469"; transcript_id "MSTRG.49469.2"; exon_number "4";
chr13	StringTie	exon	48261562	48261640	1000	-	.	gene_id "MSTRG.49469"; transcript_id "MSTRG.49469.2"; exon_number "5";
chr13	StringTie	exon	48261682	48261751	1000	-	.	gene_id "MSTRG.49469"; transcript_id "MSTRG.49469.2"; exon_number "6";
chr13	StringTie	exon	48261806	48262063	1000	-	.	gene_id "MSTRG.49469"; transcript_id "MSTRG.49469.2"; exon_number "7";
chr13	StringTie	transcript	48256145	48261866	1000	-	.	gene_id "MSTRG.49469"; transcript_id "MSTRG.49469.20";
chr13	StringTie	exon	48256145	48256327	1000	-	.	gene_id "MSTRG.49469"; transcript_id "MSTRG.49469.20"; exon_number "1";
chr13	StringTie	exon	48256359	48258152	1000	-	.	gene_id "MSTRG.49469"; transcript_id "MSTRG.49469.20"; exon_number "2";
chr13	StringTie	exon	48258875	48261640	1000	-	.	gene_id "MSTRG.49469"; transcript_id "MSTRG.49469.20"; exon_number "3";
chr13	StringTie	exon	48261682	48261866	1000	-	.	gene_id "MSTRG.49469"; transcript_id "MSTRG.49469.20"; exon_number "4";
chr13	StringTie	transcript	48256152	48259006	1000	-	.	gene_id "MSTRG.49469"; transcript_id "MSTRG.49469.21";
chr13	StringTie	exon	48256152	48256354	1000	-	.	gene_id "MSTRG.49469"; transcript_id "MSTRG.49469.21"; exon_number "1";
chr13	StringTie	exon	48258153	48258174	1000	-	.	gene_id "MSTRG.49469"; transcript_id "MSTRG.49469.21"; exon_number "2";
chr13	StringTie	exon	48258813	48259006	1000	-	.	gene_id "MSTRG.49469"; transcript_id "MSTRG.49469.21"; exon_number "3";
chr13	StringTie	transcript	48256171	48261833	1000	-	.	gene_id "MSTRG.49469"; transcript_id "MSTRG.49469.22";
chr13	StringTie	exon	48256171	48256327	1000	-	.	gene_id "MSTRG.49469"; transcript_id "MSTRG.49469.22"; exon_number "1";
chr13	StringTie	exon	48258813	48261466	1000	-	.	gene_id "MSTRG.49469"; transcript_id "MSTRG.49469.22"; exon_number "2";
chr13	StringTie	exon	48261630	48261833	1000	-	.	gene_id "MSTRG.49469"; transcript_id "MSTRG.49469.22"; exon_number "3";
chr13	StringTie	transcript	48256177	48258948	1000	-	.	gene_id "MSTRG.49469"; transcript_id "MSTRG.49469.23";
chr13	StringTie	exon	48256177	48256348	1000	-	.	gene_id "MSTRG.49469"; transcript_id "MSTRG.49469.23"; exon_number "1";
chr13	StringTie	exon	48258168	48258174	1000	-	.	gene_id "MSTRG.49469"; transcript_id "MSTRG.49469.23"; exon_number "2";
chr13	StringTie	exon	48258813	48258948	1000	-	.	gene_id "MSTRG.49469"; transcript_id "MSTRG.49469.23"; exon_number "3";
chr13	StringTie	transcript	48256397	48258984	1000	-	.	gene_id "MSTRG.49469"; transcript_id "MSTRG.49469.24";
chr13	StringTie	exon	48256397	48258152	1000	-	.	gene_id "MSTRG.49469"; transcript_id "MSTRG.49469.24"; exon_number "1";
chr13	StringTie	exon	48258805	48258984	1000	-	.	gene_id "MSTRG.49469"; transcript_id "MSTRG.49469.24"; exon_number "2";
chr13	StringTie	transcript	48258103	48258950	1000	-	.	gene_id "MSTRG.49469"; transcript_id "MSTRG.49469.25";
chr13	StringTie	exon	48258103	48258221	1000	-	.	gene_id "MSTRG.49469"; transcript_id "MSTRG.49469.25"; exon_number "1";
chr13	StringTie	exon	48258805	48258950	1000	-	.	gene_id "MSTRG.49469"; transcript_id "MSTRG.49469.25"; exon_number "2";
chr13	StringTie	transcript	48260792	48261853	1000	-	.	gene_id "MSTRG.49469"; transcript_id "MSTRG.49469.26";
chr13	StringTie	exon	48260792	48261381	1000	-	.	gene_id "MSTRG.49469"; transcript_id "MSTRG.49469.26"; exon_number "1";
chr13	StringTie	exon	48261467	48261640	1000	-	.	gene_id "MSTRG.49469"; transcript_id "MSTRG.49469.26"; exon_number "2";
chr13	StringTie	exon	48261682	48261853	1000	-	.	gene_id "MSTRG.49469"; transcript_id "MSTRG.49469.26"; exon_number "3";
chr13	StringTie	transcript	48261107	48261838	1000	-	.	gene_id "MSTRG.49469"; transcript_id "MSTRG.49469.27";
chr13	StringTie	exon	48261107	48261227	1000	-	.	gene_id "MSTRG.49469"; transcript_id "MSTRG.49469.27"; exon_number "1";
chr13	StringTie	exon	48261462	48261466	1000	-	.	gene_id "MSTRG.49469"; transcript_id "MSTRG.49469.27"; exon_number "2";
chr13	StringTie	exon	48261630	48261838	1000	-	.	gene_id "MSTRG.49469"; transcript_id "MSTRG.49469.27"; exon_number "3";
chr13	StringTie	transcript	48261140	48261819	1000	-	.	gene_id "MSTRG.49469"; transcript_id "MSTRG.49469.28";
chr13	StringTie	exon	48261140	48261239	1000	-	.	gene_id "MSTRG.49469"; transcript_id "MSTRG.49469.28"; exon_number "1";
chr13	StringTie	exon	48261297	48261640	1000	-	.	gene_id "MSTRG.49469"; transcript_id "MSTRG.49469.28"; exon_number "2";
chr13	StringTie	exon	48261682	48261819	1000	-	.	gene_id "MSTRG.49469"; transcript_id "MSTRG.49469.28"; exon_number "3";
chr13	StringTie	transcript	48261183	48262027	1000	-	.	gene_id "MSTRG.49469"; transcript_id "MSTRG.49469.29";
chr13	StringTie	exon	48261183	48261381	1000	-	.	gene_id "MSTRG.49469"; transcript_id "MSTRG.49469.29"; exon_number "1";
chr13	StringTie	exon	48261467	48261640	1000	-	.	gene_id "MSTRG.49469"; transcript_id "MSTRG.49469.29"; exon_number "2";
chr13	StringTie	exon	48261682	48261751	1000	-	.	gene_id "MSTRG.49469"; transcript_id "MSTRG.49469.29"; exon_number "3";
chr13	StringTie	exon	48261828	48262027	1000	-	.	gene_id "MSTRG.49469"; transcript_id "MSTRG.49469.29"; exon_number "4";
chr13	StringTie	transcript	48232776	48233809	1000	-	.	gene_id "MSTRG.49469"; transcript_id "MSTRG.49469.3";
chr13	StringTie	exon	48232776	48232974	1000	-	.	gene_id "MSTRG.49469"; transcript_id "MSTRG.49469.3"; exon_number "1";
chr13	StringTie	exon	48233203	48233214	1000	-	.	gene_id "MSTRG.49469"; transcript_id "MSTRG.49469.3"; exon_number "2";
chr13	StringTie	exon	48233335	48233809	1000	-	.	gene_id "MSTRG.49469"; transcript_id "MSTRG.49469.3"; exon_number "3";
chr13	StringTie	transcript	48261203	48262047	1000	-	.	gene_id "MSTRG.49469"; transcript_id "MSTRG.49469.30";
chr13	StringTie	exon	48261203	48261466	1000	-	.	gene_id "MSTRG.49469"; transcript_id "MSTRG.49469.30"; exon_number "1";
chr13	StringTie	exon	48261735	48262047	1000	-	.	gene_id "MSTRG.49469"; transcript_id "MSTRG.49469.30"; exon_number "2";
chr13	StringTie	transcript	48261204	48261863	1000	-	.	gene_id "MSTRG.49469"; transcript_id "MSTRG.49469.31";
chr13	StringTie	exon	48261204	48261493	1000	-	.	gene_id "MSTRG.49469"; transcript_id "MSTRG.49469.31"; exon_number "1";
chr13	StringTie	exon	48261735	48261863	1000	-	.	gene_id "MSTRG.49469"; transcript_id "MSTRG.49469.31"; exon_number "2";
chr13	StringTie	transcript	48261267	48261836	1000	-	.	gene_id "MSTRG.49469"; transcript_id "MSTRG.49469.32";
chr13	StringTie	exon	48261267	48261552	1000	-	.	gene_id "MSTRG.49469"; transcript_id "MSTRG.49469.32"; exon_number "1";
chr13	StringTie	exon	48261630	48261836	1000	-	.	gene_id "MSTRG.49469"; transcript_id "MSTRG.49469.32"; exon_number "2";
chr13	StringTie	transcript	48261274	48262037	1000	-	.	gene_id "MSTRG.49469"; transcript_id "MSTRG.49469.33";
chr13	StringTie	exon	48261274	48261381	1000	-	.	gene_id "MSTRG.49469"; transcript_id "MSTRG.49469.33"; exon_number "1";
chr13	StringTie	exon	48261489	48261751	1000	-	.	gene_id "MSTRG.49469"; transcript_id "MSTRG.49469.33"; exon_number "2";
chr13	StringTie	exon	48261828	48262037	1000	-	.	gene_id "MSTRG.49469"; transcript_id "MSTRG.49469.33"; exon_number "3";
chr13	StringTie	transcript	48261371	48261676	1000	-	.	gene_id "MSTRG.49469"; transcript_id "MSTRG.49469.34";
chr13	StringTie	exon	48261371	48261466	1000	-	.	gene_id "MSTRG.49469"; transcript_id "MSTRG.49469.34"; exon_number "1";
chr13	StringTie	exon	48261489	48261676	1000	-	.	gene_id "MSTRG.49469"; transcript_id "MSTRG.49469.34"; exon_number "2";
chr13	StringTie	transcript	48261430	48261742	1000	-	.	gene_id "MSTRG.49469"; transcript_id "MSTRG.49469.35";
chr13	StringTie	exon	48261430	48261599	1000	-	.	gene_id "MSTRG.49469"; transcript_id "MSTRG.49469.35"; exon_number "1";
chr13	StringTie	exon	48261630	48261742	1000	-	.	gene_id "MSTRG.49469"; transcript_id "MSTRG.49469.35"; exon_number "2";
chr13	StringTie	transcript	48232800	48235029	1000	-	.	gene_id "MSTRG.49469"; transcript_id "MSTRG.49469.4";
chr13	StringTie	exon	48232800	48233214	1000	-	.	gene_id "MSTRG.49469"; transcript_id "MSTRG.49469.4"; exon_number "1";
chr13	StringTie	exon	48233335	48235029	1000	-	.	gene_id "MSTRG.49469"; transcript_id "MSTRG.49469.4"; exon_number "2";
chr13	StringTie	transcript	48233115	48233843	1000	-	.	gene_id "MSTRG.49469"; transcript_id "MSTRG.49469.5";
chr13	StringTie	exon	48233115	48233214	1000	-	.	gene_id "MSTRG.49469"; transcript_id "MSTRG.49469.5"; exon_number "1";
chr13	StringTie	exon	48233253	48233843	1000	-	.	gene_id "MSTRG.49469"; transcript_id "MSTRG.49469.5"; exon_number "2";
chr13	StringTie	transcript	48233162	48233958	1000	-	.	gene_id "MSTRG.49469"; transcript_id "MSTRG.49469.6";
chr13	StringTie	exon	48233162	48233214	1000	-	.	gene_id "MSTRG.49469"; transcript_id "MSTRG.49469.6"; exon_number "1";
chr13	StringTie	exon	48233309	48233958	1000	-	.	gene_id "MSTRG.49469"; transcript_id "MSTRG.49469.6"; exon_number "2";
chr13	StringTie	transcript	48233172	48233625	1000	-	.	gene_id "MSTRG.49469"; transcript_id "MSTRG.49469.7";
chr13	StringTie	exon	48233172	48233214	1000	-	.	gene_id "MSTRG.49469"; transcript_id "MSTRG.49469.7"; exon_number "1";
chr13	StringTie	exon	48233318	48233625	1000	-	.	gene_id "MSTRG.49469"; transcript_id "MSTRG.49469.7"; exon_number "2";
chr13	StringTie	transcript	48233186	48233484	1000	-	.	gene_id "MSTRG.49469"; transcript_id "MSTRG.49469.8";
chr13	StringTie	exon	48233186	48233214	1000	-	.	gene_id "MSTRG.49469"; transcript_id "MSTRG.49469.8"; exon_number "1";
chr13	StringTie	exon	48233312	48233484	1000	-	.	gene_id "MSTRG.49469"; transcript_id "MSTRG.49469.8"; exon_number "2";
chr13	StringTie	transcript	48233186	48233818	1000	-	.	gene_id "MSTRG.49469"; transcript_id "MSTRG.49469.9";
chr13	StringTie	exon	48233186	48233214	1000	-	.	gene_id "MSTRG.49469"; transcript_id "MSTRG.49469.9"; exon_number "1";
chr13	StringTie	exon	48233360	48233818	1000	-	.	gene_id "MSTRG.49469"; transcript_id "MSTRG.49469.9"; exon_number "2";
chr1	StringTie	transcript	68254922	68255158	1000	.	.	gene_id "MSTRG.4947"; transcript_id "MSTRG.4947.1";
chr1	StringTie	exon	68254922	68255158	1000	.	.	gene_id "MSTRG.4947"; transcript_id "MSTRG.4947.1"; exon_number "1";
chr13	StringTie	transcript	48228735	48231140	1000	.	.	gene_id "MSTRG.49470"; transcript_id "MSTRG.49470.1";
chr13	StringTie	exon	48228735	48231140	1000	.	.	gene_id "MSTRG.49470"; transcript_id "MSTRG.49470.1"; exon_number "1";
chr13	StringTie	transcript	48233203	48261388	1000	+	.	gene_id "MSTRG.49471"; transcript_id "ENST00000378549"; gene_name "ITM2B"; ref_gene_id "ENSG00000136156";
chr13	StringTie	exon	48233203	48233477	1000	+	.	gene_id "MSTRG.49471"; transcript_id "ENST00000378549"; exon_number "1"; gene_name "ITM2B"; ref_gene_id "ENSG00000136156";
chr13	StringTie	exon	48253808	48253936	1000	+	.	gene_id "MSTRG.49471"; transcript_id "ENST00000378549"; exon_number "2"; gene_name "ITM2B"; ref_gene_id "ENSG00000136156";
chr13	StringTie	exon	48258797	48258947	1000	+	.	gene_id "MSTRG.49471"; transcript_id "ENST00000378549"; exon_number "3"; gene_name "ITM2B"; ref_gene_id "ENSG00000136156";
chr13	StringTie	exon	48261139	48261388	1000	+	.	gene_id "MSTRG.49471"; transcript_id "ENST00000378549"; exon_number "4"; gene_name "ITM2B"; ref_gene_id "ENSG00000136156";
chr13	StringTie	transcript	48233158	48270357	1000	+	.	gene_id "MSTRG.49471"; transcript_id "ENST00000378565"; gene_name "ITM2B"; ref_gene_id "ENSG00000136156";
chr13	StringTie	exon	48233158	48233477	1000	+	.	gene_id "MSTRG.49471"; transcript_id "ENST00000378565"; exon_number "1"; gene_name "ITM2B"; ref_gene_id "ENSG00000136156";
chr13	StringTie	exon	48253808	48253936	1000	+	.	gene_id "MSTRG.49471"; transcript_id "ENST00000378565"; exon_number "2"; gene_name "ITM2B"; ref_gene_id "ENSG00000136156";
chr13	StringTie	exon	48256177	48256383	1000	+	.	gene_id "MSTRG.49471"; transcript_id "ENST00000378565"; exon_number "3"; gene_name "ITM2B"; ref_gene_id "ENSG00000136156";
chr13	StringTie	exon	48258126	48258236	1000	+	.	gene_id "MSTRG.49471"; transcript_id "ENST00000378565"; exon_number "4"; gene_name "ITM2B"; ref_gene_id "ENSG00000136156";
chr13	StringTie	exon	48258797	48258947	1000	+	.	gene_id "MSTRG.49471"; transcript_id "ENST00000378565"; exon_number "5"; gene_name "ITM2B"; ref_gene_id "ENSG00000136156";
chr13	StringTie	exon	48261139	48270357	1000	+	.	gene_id "MSTRG.49471"; transcript_id "ENST00000378565"; exon_number "6"; gene_name "ITM2B"; ref_gene_id "ENSG00000136156";
chr13	StringTie	transcript	48261137	48263195	1000	+	.	gene_id "MSTRG.49471"; transcript_id "ENST00000463839"; gene_name "ITM2B"; ref_gene_id "ENSG00000136156";
chr13	StringTie	exon	48261137	48261321	1000	+	.	gene_id "MSTRG.49471"; transcript_id "ENST00000463839"; exon_number "1"; gene_name "ITM2B"; ref_gene_id "ENSG00000136156";
chr13	StringTie	exon	48262571	48263195	1000	+	.	gene_id "MSTRG.49471"; transcript_id "ENST00000463839"; exon_number "2"; gene_name "ITM2B"; ref_gene_id "ENSG00000136156";
chr13	StringTie	transcript	48253875	48258941	1000	+	.	gene_id "MSTRG.49471"; transcript_id "ENST00000607866"; gene_name "ITM2B"; ref_gene_id "ENSG00000136156";
chr13	StringTie	exon	48253875	48253936	1000	+	.	gene_id "MSTRG.49471"; transcript_id "ENST00000607866"; exon_number "1"; gene_name "ITM2B"; ref_gene_id "ENSG00000136156";
chr13	StringTie	exon	48254900	48254970	1000	+	.	gene_id "MSTRG.49471"; transcript_id "ENST00000607866"; exon_number "2"; gene_name "ITM2B"; ref_gene_id "ENSG00000136156";
chr13	StringTie	exon	48256177	48256383	1000	+	.	gene_id "MSTRG.49471"; transcript_id "ENST00000607866"; exon_number "3"; gene_name "ITM2B"; ref_gene_id "ENSG00000136156";
chr13	StringTie	exon	48258126	48258236	1000	+	.	gene_id "MSTRG.49471"; transcript_id "ENST00000607866"; exon_number "4"; gene_name "ITM2B"; ref_gene_id "ENSG00000136156";
chr13	StringTie	exon	48258797	48258941	1000	+	.	gene_id "MSTRG.49471"; transcript_id "ENST00000607866"; exon_number "5"; gene_name "ITM2B"; ref_gene_id "ENSG00000136156";
chr13	StringTie	transcript	48232494	48270475	1000	+	.	gene_id "MSTRG.49471"; transcript_id "MSTRG.49471.1";
chr13	StringTie	exon	48232494	48233477	1000	+	.	gene_id "MSTRG.49471"; transcript_id "MSTRG.49471.1"; exon_number "1";
chr13	StringTie	exon	48239226	48239332	1000	+	.	gene_id "MSTRG.49471"; transcript_id "MSTRG.49471.1"; exon_number "2";
chr13	StringTie	exon	48253808	48253936	1000	+	.	gene_id "MSTRG.49471"; transcript_id "MSTRG.49471.1"; exon_number "3";
chr13	StringTie	exon	48256177	48256383	1000	+	.	gene_id "MSTRG.49471"; transcript_id "MSTRG.49471.1"; exon_number "4";
chr13	StringTie	exon	48258126	48258236	1000	+	.	gene_id "MSTRG.49471"; transcript_id "MSTRG.49471.1"; exon_number "5";
chr13	StringTie	exon	48258797	48258947	1000	+	.	gene_id "MSTRG.49471"; transcript_id "MSTRG.49471.1"; exon_number "6";
chr13	StringTie	exon	48261139	48270475	1000	+	.	gene_id "MSTRG.49471"; transcript_id "MSTRG.49471.1"; exon_number "7";
chr13	StringTie	transcript	48233126	48263195	1000	+	.	gene_id "MSTRG.49471"; transcript_id "MSTRG.49471.10";
chr13	StringTie	exon	48233126	48233477	1000	+	.	gene_id "MSTRG.49471"; transcript_id "MSTRG.49471.10"; exon_number "1";
chr13	StringTie	exon	48233930	48233962	1000	+	.	gene_id "MSTRG.49471"; transcript_id "MSTRG.49471.10"; exon_number "2";
chr13	StringTie	exon	48239226	48239332	1000	+	.	gene_id "MSTRG.49471"; transcript_id "MSTRG.49471.10"; exon_number "3";
chr13	StringTie	exon	48253808	48253936	1000	+	.	gene_id "MSTRG.49471"; transcript_id "MSTRG.49471.10"; exon_number "4";
chr13	StringTie	exon	48256177	48256383	1000	+	.	gene_id "MSTRG.49471"; transcript_id "MSTRG.49471.10"; exon_number "5";
chr13	StringTie	exon	48258126	48258236	1000	+	.	gene_id "MSTRG.49471"; transcript_id "MSTRG.49471.10"; exon_number "6";
chr13	StringTie	exon	48258797	48258947	1000	+	.	gene_id "MSTRG.49471"; transcript_id "MSTRG.49471.10"; exon_number "7";
chr13	StringTie	exon	48261139	48261321	1000	+	.	gene_id "MSTRG.49471"; transcript_id "MSTRG.49471.10"; exon_number "8";
chr13	StringTie	exon	48262571	48263195	1000	+	.	gene_id "MSTRG.49471"; transcript_id "MSTRG.49471.10"; exon_number "9";
chr13	StringTie	transcript	48233127	48263195	1000	+	.	gene_id "MSTRG.49471"; transcript_id "MSTRG.49471.11";
chr13	StringTie	exon	48233127	48233477	1000	+	.	gene_id "MSTRG.49471"; transcript_id "MSTRG.49471.11"; exon_number "1";
chr13	StringTie	exon	48253808	48253936	1000	+	.	gene_id "MSTRG.49471"; transcript_id "MSTRG.49471.11"; exon_number "2";
chr13	StringTie	exon	48256177	48256392	1000	+	.	gene_id "MSTRG.49471"; transcript_id "MSTRG.49471.11"; exon_number "3";
chr13	StringTie	exon	48258136	48258236	1000	+	.	gene_id "MSTRG.49471"; transcript_id "MSTRG.49471.11"; exon_number "4";
chr13	StringTie	exon	48258797	48258947	1000	+	.	gene_id "MSTRG.49471"; transcript_id "MSTRG.49471.11"; exon_number "5";
chr13	StringTie	exon	48261139	48261321	1000	+	.	gene_id "MSTRG.49471"; transcript_id "MSTRG.49471.11"; exon_number "6";
chr13	StringTie	exon	48262571	48263195	1000	+	.	gene_id "MSTRG.49471"; transcript_id "MSTRG.49471.11"; exon_number "7";
chr13	StringTie	transcript	48233127	48263154	1000	+	.	gene_id "MSTRG.49471"; transcript_id "MSTRG.49471.12";
chr13	StringTie	exon	48233127	48233477	1000	+	.	gene_id "MSTRG.49471"; transcript_id "MSTRG.49471.12"; exon_number "1";
chr13	StringTie	exon	48253808	48253936	1000	+	.	gene_id "MSTRG.49471"; transcript_id "MSTRG.49471.12"; exon_number "2";
chr13	StringTie	exon	48256237	48256383	1000	+	.	gene_id "MSTRG.49471"; transcript_id "MSTRG.49471.12"; exon_number "3";
chr13	StringTie	exon	48258126	48258236	1000	+	.	gene_id "MSTRG.49471"; transcript_id "MSTRG.49471.12"; exon_number "4";
chr13	StringTie	exon	48258797	48258947	1000	+	.	gene_id "MSTRG.49471"; transcript_id "MSTRG.49471.12"; exon_number "5";
chr13	StringTie	exon	48261139	48263154	1000	+	.	gene_id "MSTRG.49471"; transcript_id "MSTRG.49471.12"; exon_number "6";
chr13	StringTie	transcript	48233129	48270314	1000	+	.	gene_id "MSTRG.49471"; transcript_id "MSTRG.49471.13";
chr13	StringTie	exon	48233129	48233283	1000	+	.	gene_id "MSTRG.49471"; transcript_id "MSTRG.49471.13"; exon_number "1";
chr13	StringTie	exon	48233370	48233477	1000	+	.	gene_id "MSTRG.49471"; transcript_id "MSTRG.49471.13"; exon_number "2";
chr13	StringTie	exon	48253808	48253936	1000	+	.	gene_id "MSTRG.49471"; transcript_id "MSTRG.49471.13"; exon_number "3";
chr13	StringTie	exon	48256177	48256383	1000	+	.	gene_id "MSTRG.49471"; transcript_id "MSTRG.49471.13"; exon_number "4";
chr13	StringTie	exon	48258126	48258236	1000	+	.	gene_id "MSTRG.49471"; transcript_id "MSTRG.49471.13"; exon_number "5";
chr13	StringTie	exon	48258797	48258947	1000	+	.	gene_id "MSTRG.49471"; transcript_id "MSTRG.49471.13"; exon_number "6";
chr13	StringTie	exon	48261139	48266496	1000	+	.	gene_id "MSTRG.49471"; transcript_id "MSTRG.49471.13"; exon_number "7";
chr13	StringTie	exon	48270159	48270314	1000	+	.	gene_id "MSTRG.49471"; transcript_id "MSTRG.49471.13"; exon_number "8";
chr13	StringTie	transcript	48233130	48262520	1000	+	.	gene_id "MSTRG.49471"; transcript_id "MSTRG.49471.14";
chr13	StringTie	exon	48233130	48233369	1000	+	.	gene_id "MSTRG.49471"; transcript_id "MSTRG.49471.14"; exon_number "1";
chr13	StringTie	exon	48253808	48253936	1000	+	.	gene_id "MSTRG.49471"; transcript_id "MSTRG.49471.14"; exon_number "2";
chr13	StringTie	exon	48256177	48256383	1000	+	.	gene_id "MSTRG.49471"; transcript_id "MSTRG.49471.14"; exon_number "3";
chr13	StringTie	exon	48258126	48258236	1000	+	.	gene_id "MSTRG.49471"; transcript_id "MSTRG.49471.14"; exon_number "4";
chr13	StringTie	exon	48258797	48258947	1000	+	.	gene_id "MSTRG.49471"; transcript_id "MSTRG.49471.14"; exon_number "5";
chr13	StringTie	exon	48261139	48261255	1000	+	.	gene_id "MSTRG.49471"; transcript_id "MSTRG.49471.14"; exon_number "6";
chr13	StringTie	exon	48261308	48262520	1000	+	.	gene_id "MSTRG.49471"; transcript_id "MSTRG.49471.14"; exon_number "7";
chr13	StringTie	transcript	48233131	48263195	1000	+	.	gene_id "MSTRG.49471"; transcript_id "MSTRG.49471.15";
chr13	StringTie	exon	48233131	48233369	1000	+	.	gene_id "MSTRG.49471"; transcript_id "MSTRG.49471.15"; exon_number "1";
chr13	StringTie	exon	48233412	48233477	1000	+	.	gene_id "MSTRG.49471"; transcript_id "MSTRG.49471.15"; exon_number "2";
chr13	StringTie	exon	48253808	48253936	1000	+	.	gene_id "MSTRG.49471"; transcript_id "MSTRG.49471.15"; exon_number "3";
chr13	StringTie	exon	48256177	48256383	1000	+	.	gene_id "MSTRG.49471"; transcript_id "MSTRG.49471.15"; exon_number "4";
chr13	StringTie	exon	48258126	48258236	1000	+	.	gene_id "MSTRG.49471"; transcript_id "MSTRG.49471.15"; exon_number "5";
chr13	StringTie	exon	48258797	48258947	1000	+	.	gene_id "MSTRG.49471"; transcript_id "MSTRG.49471.15"; exon_number "6";
chr13	StringTie	exon	48261139	48261321	1000	+	.	gene_id "MSTRG.49471"; transcript_id "MSTRG.49471.15"; exon_number "7";
chr13	StringTie	exon	48262571	48263195	1000	+	.	gene_id "MSTRG.49471"; transcript_id "MSTRG.49471.15"; exon_number "8";
chr13	StringTie	transcript	48233131	48262089	1000	+	.	gene_id "MSTRG.49471"; transcript_id "MSTRG.49471.16";
chr13	StringTie	exon	48233131	48233326	1000	+	.	gene_id "MSTRG.49471"; transcript_id "MSTRG.49471.16"; exon_number "1";
chr13	StringTie	exon	48233353	48233477	1000	+	.	gene_id "MSTRG.49471"; transcript_id "MSTRG.49471.16"; exon_number "2";
chr13	StringTie	exon	48253808	48253936	1000	+	.	gene_id "MSTRG.49471"; transcript_id "MSTRG.49471.16"; exon_number "3";
chr13	StringTie	exon	48256177	48256383	1000	+	.	gene_id "MSTRG.49471"; transcript_id "MSTRG.49471.16"; exon_number "4";
chr13	StringTie	exon	48258126	48258236	1000	+	.	gene_id "MSTRG.49471"; transcript_id "MSTRG.49471.16"; exon_number "5";
chr13	StringTie	exon	48258797	48258947	1000	+	.	gene_id "MSTRG.49471"; transcript_id "MSTRG.49471.16"; exon_number "6";
chr13	StringTie	exon	48261139	48262089	1000	+	.	gene_id "MSTRG.49471"; transcript_id "MSTRG.49471.16"; exon_number "7";
chr13	StringTie	transcript	48233132	48263195	1000	+	.	gene_id "MSTRG.49471"; transcript_id "MSTRG.49471.17";
chr13	StringTie	exon	48233132	48233477	1000	+	.	gene_id "MSTRG.49471"; transcript_id "MSTRG.49471.17"; exon_number "1";
chr13	StringTie	exon	48253808	48253936	1000	+	.	gene_id "MSTRG.49471"; transcript_id "MSTRG.49471.17"; exon_number "2";
chr13	StringTie	exon	48256181	48256383	1000	+	.	gene_id "MSTRG.49471"; transcript_id "MSTRG.49471.17"; exon_number "3";
chr13	StringTie	exon	48258126	48258236	1000	+	.	gene_id "MSTRG.49471"; transcript_id "MSTRG.49471.17"; exon_number "4";
chr13	StringTie	exon	48258797	48258947	1000	+	.	gene_id "MSTRG.49471"; transcript_id "MSTRG.49471.17"; exon_number "5";
chr13	StringTie	exon	48261139	48261321	1000	+	.	gene_id "MSTRG.49471"; transcript_id "MSTRG.49471.17"; exon_number "6";
chr13	StringTie	exon	48262571	48263195	1000	+	.	gene_id "MSTRG.49471"; transcript_id "MSTRG.49471.17"; exon_number "7";
chr13	StringTie	transcript	48233135	48262108	1000	+	.	gene_id "MSTRG.49471"; transcript_id "MSTRG.49471.18";
chr13	StringTie	exon	48233135	48233477	1000	+	.	gene_id "MSTRG.49471"; transcript_id "MSTRG.49471.18"; exon_number "1";
chr13	StringTie	exon	48253808	48253936	1000	+	.	gene_id "MSTRG.49471"; transcript_id "MSTRG.49471.18"; exon_number "2";
chr13	StringTie	exon	48256177	48256383	1000	+	.	gene_id "MSTRG.49471"; transcript_id "MSTRG.49471.18"; exon_number "3";
chr13	StringTie	exon	48258911	48258947	1000	+	.	gene_id "MSTRG.49471"; transcript_id "MSTRG.49471.18"; exon_number "4";
chr13	StringTie	exon	48261139	48262108	1000	+	.	gene_id "MSTRG.49471"; transcript_id "MSTRG.49471.18"; exon_number "5";
chr13	StringTie	transcript	48233137	48262097	1000	+	.	gene_id "MSTRG.49471"; transcript_id "MSTRG.49471.19";
chr13	StringTie	exon	48233137	48233477	1000	+	.	gene_id "MSTRG.49471"; transcript_id "MSTRG.49471.19"; exon_number "1";
chr13	StringTie	exon	48253808	48253936	1000	+	.	gene_id "MSTRG.49471"; transcript_id "MSTRG.49471.19"; exon_number "2";
chr13	StringTie	exon	48256177	48256383	1000	+	.	gene_id "MSTRG.49471"; transcript_id "MSTRG.49471.19"; exon_number "3";
chr13	StringTie	exon	48258126	48258236	1000	+	.	gene_id "MSTRG.49471"; transcript_id "MSTRG.49471.19"; exon_number "4";
chr13	StringTie	exon	48258911	48258947	1000	+	.	gene_id "MSTRG.49471"; transcript_id "MSTRG.49471.19"; exon_number "5";
chr13	StringTie	exon	48261139	48262097	1000	+	.	gene_id "MSTRG.49471"; transcript_id "MSTRG.49471.19"; exon_number "6";
chr13	StringTie	transcript	48232495	48270448	1000	+	.	gene_id "MSTRG.49471"; transcript_id "MSTRG.49471.2";
chr13	StringTie	exon	48232495	48233477	1000	+	.	gene_id "MSTRG.49471"; transcript_id "MSTRG.49471.2"; exon_number "1";
chr13	StringTie	exon	48233930	48233962	1000	+	.	gene_id "MSTRG.49471"; transcript_id "MSTRG.49471.2"; exon_number "2";
chr13	StringTie	exon	48253808	48253936	1000	+	.	gene_id "MSTRG.49471"; transcript_id "MSTRG.49471.2"; exon_number "3";
chr13	StringTie	exon	48256177	48256383	1000	+	.	gene_id "MSTRG.49471"; transcript_id "MSTRG.49471.2"; exon_number "4";
chr13	StringTie	exon	48258126	48258236	1000	+	.	gene_id "MSTRG.49471"; transcript_id "MSTRG.49471.2"; exon_number "5";
chr13	StringTie	exon	48258797	48258947	1000	+	.	gene_id "MSTRG.49471"; transcript_id "MSTRG.49471.2"; exon_number "6";
chr13	StringTie	exon	48261139	48270448	1000	+	.	gene_id "MSTRG.49471"; transcript_id "MSTRG.49471.2"; exon_number "7";
chr13	StringTie	transcript	48233138	48263195	1000	+	.	gene_id "MSTRG.49471"; transcript_id "MSTRG.49471.20";
chr13	StringTie	exon	48233138	48233369	1000	+	.	gene_id "MSTRG.49471"; transcript_id "MSTRG.49471.20"; exon_number "1";
chr13	StringTie	exon	48233400	48233477	1000	+	.	gene_id "MSTRG.49471"; transcript_id "MSTRG.49471.20"; exon_number "2";
chr13	StringTie	exon	48253808	48253936	1000	+	.	gene_id "MSTRG.49471"; transcript_id "MSTRG.49471.20"; exon_number "3";
chr13	StringTie	exon	48256177	48256383	1000	+	.	gene_id "MSTRG.49471"; transcript_id "MSTRG.49471.20"; exon_number "4";
chr13	StringTie	exon	48258126	48258236	1000	+	.	gene_id "MSTRG.49471"; transcript_id "MSTRG.49471.20"; exon_number "5";
chr13	StringTie	exon	48258797	48258947	1000	+	.	gene_id "MSTRG.49471"; transcript_id "MSTRG.49471.20"; exon_number "6";
chr13	StringTie	exon	48261139	48261321	1000	+	.	gene_id "MSTRG.49471"; transcript_id "MSTRG.49471.20"; exon_number "7";
chr13	StringTie	exon	48262571	48263195	1000	+	.	gene_id "MSTRG.49471"; transcript_id "MSTRG.49471.20"; exon_number "8";
chr13	StringTie	transcript	48233140	48262095	1000	+	.	gene_id "MSTRG.49471"; transcript_id "MSTRG.49471.21";
chr13	StringTie	exon	48233140	48233477	1000	+	.	gene_id "MSTRG.49471"; transcript_id "MSTRG.49471.21"; exon_number "1";
chr13	StringTie	exon	48253808	48253936	1000	+	.	gene_id "MSTRG.49471"; transcript_id "MSTRG.49471.21"; exon_number "2";
chr13	StringTie	exon	48256177	48256383	1000	+	.	gene_id "MSTRG.49471"; transcript_id "MSTRG.49471.21"; exon_number "3";
chr13	StringTie	exon	48258126	48258236	1000	+	.	gene_id "MSTRG.49471"; transcript_id "MSTRG.49471.21"; exon_number "4";
chr13	StringTie	exon	48258797	48258947	1000	+	.	gene_id "MSTRG.49471"; transcript_id "MSTRG.49471.21"; exon_number "5";
chr13	StringTie	exon	48261139	48261387	1000	+	.	gene_id "MSTRG.49471"; transcript_id "MSTRG.49471.21"; exon_number "6";
chr13	StringTie	exon	48261946	48262095	1000	+	.	gene_id "MSTRG.49471"; transcript_id "MSTRG.49471.21"; exon_number "7";
chr13	StringTie	transcript	48233142	48270348	1000	+	.	gene_id "MSTRG.49471"; transcript_id "MSTRG.49471.22";
chr13	StringTie	exon	48233142	48233257	1000	+	.	gene_id "MSTRG.49471"; transcript_id "MSTRG.49471.22"; exon_number "1";
chr13	StringTie	exon	48233353	48233477	1000	+	.	gene_id "MSTRG.49471"; transcript_id "MSTRG.49471.22"; exon_number "2";
chr13	StringTie	exon	48253808	48253936	1000	+	.	gene_id "MSTRG.49471"; transcript_id "MSTRG.49471.22"; exon_number "3";
chr13	StringTie	exon	48256177	48256383	1000	+	.	gene_id "MSTRG.49471"; transcript_id "MSTRG.49471.22"; exon_number "4";
chr13	StringTie	exon	48258126	48258236	1000	+	.	gene_id "MSTRG.49471"; transcript_id "MSTRG.49471.22"; exon_number "5";
chr13	StringTie	exon	48258797	48258947	1000	+	.	gene_id "MSTRG.49471"; transcript_id "MSTRG.49471.22"; exon_number "6";
chr13	StringTie	exon	48261139	48265487	1000	+	.	gene_id "MSTRG.49471"; transcript_id "MSTRG.49471.22"; exon_number "7";
chr13	StringTie	exon	48269145	48270348	1000	+	.	gene_id "MSTRG.49471"; transcript_id "MSTRG.49471.22"; exon_number "8";
chr13	StringTie	transcript	48233143	48262095	1000	+	.	gene_id "MSTRG.49471"; transcript_id "MSTRG.49471.23";
chr13	StringTie	exon	48233143	48233477	1000	+	.	gene_id "MSTRG.49471"; transcript_id "MSTRG.49471.23"; exon_number "1";
chr13	StringTie	exon	48253808	48253936	1000	+	.	gene_id "MSTRG.49471"; transcript_id "MSTRG.49471.23"; exon_number "2";
chr13	StringTie	exon	48256178	48256383	1000	+	.	gene_id "MSTRG.49471"; transcript_id "MSTRG.49471.23"; exon_number "3";
chr13	StringTie	exon	48258126	48258236	1000	+	.	gene_id "MSTRG.49471"; transcript_id "MSTRG.49471.23"; exon_number "4";
chr13	StringTie	exon	48258797	48258947	1000	+	.	gene_id "MSTRG.49471"; transcript_id "MSTRG.49471.23"; exon_number "5";
chr13	StringTie	exon	48261139	48262095	1000	+	.	gene_id "MSTRG.49471"; transcript_id "MSTRG.49471.23"; exon_number "6";
chr13	StringTie	transcript	48233144	48262095	1000	+	.	gene_id "MSTRG.49471"; transcript_id "MSTRG.49471.24";
chr13	StringTie	exon	48233144	48233352	1000	+	.	gene_id "MSTRG.49471"; transcript_id "MSTRG.49471.24"; exon_number "1";
chr13	StringTie	exon	48233397	48233477	1000	+	.	gene_id "MSTRG.49471"; transcript_id "MSTRG.49471.24"; exon_number "2";
chr13	StringTie	exon	48253808	48253936	1000	+	.	gene_id "MSTRG.49471"; transcript_id "MSTRG.49471.24"; exon_number "3";
chr13	StringTie	exon	48256177	48256383	1000	+	.	gene_id "MSTRG.49471"; transcript_id "MSTRG.49471.24"; exon_number "4";
chr13	StringTie	exon	48258126	48258236	1000	+	.	gene_id "MSTRG.49471"; transcript_id "MSTRG.49471.24"; exon_number "5";
chr13	StringTie	exon	48258797	48258947	1000	+	.	gene_id "MSTRG.49471"; transcript_id "MSTRG.49471.24"; exon_number "6";
chr13	StringTie	exon	48261139	48262095	1000	+	.	gene_id "MSTRG.49471"; transcript_id "MSTRG.49471.24"; exon_number "7";
chr13	StringTie	transcript	48233145	48233962	1000	+	.	gene_id "MSTRG.49471"; transcript_id "MSTRG.49471.25";
chr13	StringTie	exon	48233145	48233477	1000	+	.	gene_id "MSTRG.49471"; transcript_id "MSTRG.49471.25"; exon_number "1";
chr13	StringTie	exon	48233756	48233962	1000	+	.	gene_id "MSTRG.49471"; transcript_id "MSTRG.49471.25"; exon_number "2";
chr13	StringTie	transcript	48233152	48263195	1000	+	.	gene_id "MSTRG.49471"; transcript_id "MSTRG.49471.26";
chr13	StringTie	exon	48233152	48233477	1000	+	.	gene_id "MSTRG.49471"; transcript_id "MSTRG.49471.26"; exon_number "1";
chr13	StringTie	exon	48253808	48253936	1000	+	.	gene_id "MSTRG.49471"; transcript_id "MSTRG.49471.26"; exon_number "2";
chr13	StringTie	exon	48256177	48256383	1000	+	.	gene_id "MSTRG.49471"; transcript_id "MSTRG.49471.26"; exon_number "3";
chr13	StringTie	exon	48258136	48258236	1000	+	.	gene_id "MSTRG.49471"; transcript_id "MSTRG.49471.26"; exon_number "4";
chr13	StringTie	exon	48258797	48258947	1000	+	.	gene_id "MSTRG.49471"; transcript_id "MSTRG.49471.26"; exon_number "5";
chr13	StringTie	exon	48261139	48261321	1000	+	.	gene_id "MSTRG.49471"; transcript_id "MSTRG.49471.26"; exon_number "6";
chr13	StringTie	exon	48262571	48263195	1000	+	.	gene_id "MSTRG.49471"; transcript_id "MSTRG.49471.26"; exon_number "7";
chr13	StringTie	transcript	48233152	48262114	1000	+	.	gene_id "MSTRG.49471"; transcript_id "MSTRG.49471.27";
chr13	StringTie	exon	48233152	48233962	1000	+	.	gene_id "MSTRG.49471"; transcript_id "MSTRG.49471.27"; exon_number "1";
chr13	StringTie	exon	48253808	48253936	1000	+	.	gene_id "MSTRG.49471"; transcript_id "MSTRG.49471.27"; exon_number "2";
chr13	StringTie	exon	48256177	48256383	1000	+	.	gene_id "MSTRG.49471"; transcript_id "MSTRG.49471.27"; exon_number "3";
chr13	StringTie	exon	48258126	48258236	1000	+	.	gene_id "MSTRG.49471"; transcript_id "MSTRG.49471.27"; exon_number "4";
chr13	StringTie	exon	48258911	48258947	1000	+	.	gene_id "MSTRG.49471"; transcript_id "MSTRG.49471.27"; exon_number "5";
chr13	StringTie	exon	48261139	48262114	1000	+	.	gene_id "MSTRG.49471"; transcript_id "MSTRG.49471.27"; exon_number "6";
chr13	StringTie	transcript	48233154	48233957	1000	+	.	gene_id "MSTRG.49471"; transcript_id "MSTRG.49471.28";
chr13	StringTie	exon	48233154	48233477	1000	+	.	gene_id "MSTRG.49471"; transcript_id "MSTRG.49471.28"; exon_number "1";
chr13	StringTie	exon	48233940	48233957	1000	+	.	gene_id "MSTRG.49471"; transcript_id "MSTRG.49471.28"; exon_number "2";
chr13	StringTie	transcript	48233158	48235387	1000	+	.	gene_id "MSTRG.49471"; transcript_id "MSTRG.49471.29";
chr13	StringTie	exon	48233158	48233477	1000	+	.	gene_id "MSTRG.49471"; transcript_id "MSTRG.49471.29"; exon_number "1";
chr13	StringTie	exon	48235354	48235387	1000	+	.	gene_id "MSTRG.49471"; transcript_id "MSTRG.49471.29"; exon_number "2";
chr13	StringTie	transcript	48232503	48270551	1000	+	.	gene_id "MSTRG.49471"; transcript_id "MSTRG.49471.3";
chr13	StringTie	exon	48232503	48233645	1000	+	.	gene_id "MSTRG.49471"; transcript_id "MSTRG.49471.3"; exon_number "1";
chr13	StringTie	exon	48253808	48253936	1000	+	.	gene_id "MSTRG.49471"; transcript_id "MSTRG.49471.3"; exon_number "2";
chr13	StringTie	exon	48256177	48256383	1000	+	.	gene_id "MSTRG.49471"; transcript_id "MSTRG.49471.3"; exon_number "3";
chr13	StringTie	exon	48258126	48258236	1000	+	.	gene_id "MSTRG.49471"; transcript_id "MSTRG.49471.3"; exon_number "4";
chr13	StringTie	exon	48258797	48258947	1000	+	.	gene_id "MSTRG.49471"; transcript_id "MSTRG.49471.3"; exon_number "5";
chr13	StringTie	exon	48261139	48270551	1000	+	.	gene_id "MSTRG.49471"; transcript_id "MSTRG.49471.3"; exon_number "6";
chr13	StringTie	transcript	48233173	48263195	1000	+	.	gene_id "MSTRG.49471"; transcript_id "MSTRG.49471.31";
chr13	StringTie	exon	48233173	48233477	1000	+	.	gene_id "MSTRG.49471"; transcript_id "MSTRG.49471.31"; exon_number "1";
chr13	StringTie	exon	48233930	48233962	1000	+	.	gene_id "MSTRG.49471"; transcript_id "MSTRG.49471.31"; exon_number "2";
chr13	StringTie	exon	48253808	48253936	1000	+	.	gene_id "MSTRG.49471"; transcript_id "MSTRG.49471.31"; exon_number "3";
chr13	StringTie	exon	48256177	48256383	1000	+	.	gene_id "MSTRG.49471"; transcript_id "MSTRG.49471.31"; exon_number "4";
chr13	StringTie	exon	48258126	48258236	1000	+	.	gene_id "MSTRG.49471"; transcript_id "MSTRG.49471.31"; exon_number "5";
chr13	StringTie	exon	48258797	48258947	1000	+	.	gene_id "MSTRG.49471"; transcript_id "MSTRG.49471.31"; exon_number "6";
chr13	StringTie	exon	48261139	48261321	1000	+	.	gene_id "MSTRG.49471"; transcript_id "MSTRG.49471.31"; exon_number "7";
chr13	StringTie	exon	48262571	48263195	1000	+	.	gene_id "MSTRG.49471"; transcript_id "MSTRG.49471.31"; exon_number "8";
chr13	StringTie	transcript	48233284	48262068	1000	+	.	gene_id "MSTRG.49471"; transcript_id "MSTRG.49471.33";
chr13	StringTie	exon	48233284	48233477	1000	+	.	gene_id "MSTRG.49471"; transcript_id "MSTRG.49471.33"; exon_number "1";
chr13	StringTie	exon	48253808	48253936	1000	+	.	gene_id "MSTRG.49471"; transcript_id "MSTRG.49471.33"; exon_number "2";
chr13	StringTie	exon	48256177	48256383	1000	+	.	gene_id "MSTRG.49471"; transcript_id "MSTRG.49471.33"; exon_number "3";
chr13	StringTie	exon	48258126	48258236	1000	+	.	gene_id "MSTRG.49471"; transcript_id "MSTRG.49471.33"; exon_number "4";
chr13	StringTie	exon	48258797	48258947	1000	+	.	gene_id "MSTRG.49471"; transcript_id "MSTRG.49471.33"; exon_number "5";
chr13	StringTie	exon	48261139	48261359	1000	+	.	gene_id "MSTRG.49471"; transcript_id "MSTRG.49471.33"; exon_number "6";
chr13	StringTie	exon	48261383	48262068	1000	+	.	gene_id "MSTRG.49471"; transcript_id "MSTRG.49471.33"; exon_number "7";
chr13	StringTie	transcript	48233291	48262436	1000	+	.	gene_id "MSTRG.49471"; transcript_id "MSTRG.49471.34";
chr13	StringTie	exon	48233291	48233477	1000	+	.	gene_id "MSTRG.49471"; transcript_id "MSTRG.49471.34"; exon_number "1";
chr13	StringTie	exon	48253808	48253936	1000	+	.	gene_id "MSTRG.49471"; transcript_id "MSTRG.49471.34"; exon_number "2";
chr13	StringTie	exon	48256177	48256383	1000	+	.	gene_id "MSTRG.49471"; transcript_id "MSTRG.49471.34"; exon_number "3";
chr13	StringTie	exon	48258126	48258236	1000	+	.	gene_id "MSTRG.49471"; transcript_id "MSTRG.49471.34"; exon_number "4";
chr13	StringTie	exon	48258797	48258947	1000	+	.	gene_id "MSTRG.49471"; transcript_id "MSTRG.49471.34"; exon_number "5";
chr13	StringTie	exon	48261139	48261342	1000	+	.	gene_id "MSTRG.49471"; transcript_id "MSTRG.49471.34"; exon_number "6";
chr13	StringTie	exon	48261538	48262436	1000	+	.	gene_id "MSTRG.49471"; transcript_id "MSTRG.49471.34"; exon_number "7";
chr13	StringTie	transcript	48233302	48262105	1000	+	.	gene_id "MSTRG.49471"; transcript_id "MSTRG.49471.35";
chr13	StringTie	exon	48233302	48233477	1000	+	.	gene_id "MSTRG.49471"; transcript_id "MSTRG.49471.35"; exon_number "1";
chr13	StringTie	exon	48253808	48253936	1000	+	.	gene_id "MSTRG.49471"; transcript_id "MSTRG.49471.35"; exon_number "2";
chr13	StringTie	exon	48256177	48256383	1000	+	.	gene_id "MSTRG.49471"; transcript_id "MSTRG.49471.35"; exon_number "3";
chr13	StringTie	exon	48258126	48258236	1000	+	.	gene_id "MSTRG.49471"; transcript_id "MSTRG.49471.35"; exon_number "4";
chr13	StringTie	exon	48258797	48258947	1000	+	.	gene_id "MSTRG.49471"; transcript_id "MSTRG.49471.35"; exon_number "5";
chr13	StringTie	exon	48261139	48261342	1000	+	.	gene_id "MSTRG.49471"; transcript_id "MSTRG.49471.35"; exon_number "6";
chr13	StringTie	exon	48261439	48262105	1000	+	.	gene_id "MSTRG.49471"; transcript_id "MSTRG.49471.35"; exon_number "7";
chr13	StringTie	transcript	48233304	48261781	1000	+	.	gene_id "MSTRG.49471"; transcript_id "MSTRG.49471.36";
chr13	StringTie	exon	48233304	48233477	1000	+	.	gene_id "MSTRG.49471"; transcript_id "MSTRG.49471.36"; exon_number "1";
chr13	StringTie	exon	48253808	48253936	1000	+	.	gene_id "MSTRG.49471"; transcript_id "MSTRG.49471.36"; exon_number "2";
chr13	StringTie	exon	48256177	48256383	1000	+	.	gene_id "MSTRG.49471"; transcript_id "MSTRG.49471.36"; exon_number "3";
chr13	StringTie	exon	48258126	48258236	1000	+	.	gene_id "MSTRG.49471"; transcript_id "MSTRG.49471.36"; exon_number "4";
chr13	StringTie	exon	48258797	48258947	1000	+	.	gene_id "MSTRG.49471"; transcript_id "MSTRG.49471.36"; exon_number "5";
chr13	StringTie	exon	48261139	48261358	1000	+	.	gene_id "MSTRG.49471"; transcript_id "MSTRG.49471.36"; exon_number "6";
chr13	StringTie	exon	48261674	48261781	1000	+	.	gene_id "MSTRG.49471"; transcript_id "MSTRG.49471.36"; exon_number "7";
chr13	StringTie	transcript	48233311	48262098	1000	+	.	gene_id "MSTRG.49471"; transcript_id "MSTRG.49471.37";
chr13	StringTie	exon	48233311	48233477	1000	+	.	gene_id "MSTRG.49471"; transcript_id "MSTRG.49471.37"; exon_number "1";
chr13	StringTie	exon	48253808	48253936	1000	+	.	gene_id "MSTRG.49471"; transcript_id "MSTRG.49471.37"; exon_number "2";
chr13	StringTie	exon	48256177	48256383	1000	+	.	gene_id "MSTRG.49471"; transcript_id "MSTRG.49471.37"; exon_number "3";
chr13	StringTie	exon	48258126	48258236	1000	+	.	gene_id "MSTRG.49471"; transcript_id "MSTRG.49471.37"; exon_number "4";
chr13	StringTie	exon	48258797	48258947	1000	+	.	gene_id "MSTRG.49471"; transcript_id "MSTRG.49471.37"; exon_number "5";
chr13	StringTie	exon	48261139	48261394	1000	+	.	gene_id "MSTRG.49471"; transcript_id "MSTRG.49471.37"; exon_number "6";
chr13	StringTie	exon	48261419	48262098	1000	+	.	gene_id "MSTRG.49471"; transcript_id "MSTRG.49471.37"; exon_number "7";
chr13	StringTie	transcript	48233316	48270324	1000	+	.	gene_id "MSTRG.49471"; transcript_id "MSTRG.49471.38";
chr13	StringTie	exon	48233316	48233477	1000	+	.	gene_id "MSTRG.49471"; transcript_id "MSTRG.49471.38"; exon_number "1";
chr13	StringTie	exon	48253808	48253935	1000	+	.	gene_id "MSTRG.49471"; transcript_id "MSTRG.49471.38"; exon_number "2";
chr13	StringTie	exon	48256177	48256383	1000	+	.	gene_id "MSTRG.49471"; transcript_id "MSTRG.49471.38"; exon_number "3";
chr13	StringTie	exon	48258126	48258236	1000	+	.	gene_id "MSTRG.49471"; transcript_id "MSTRG.49471.38"; exon_number "4";
chr13	StringTie	exon	48258797	48258947	1000	+	.	gene_id "MSTRG.49471"; transcript_id "MSTRG.49471.38"; exon_number "5";
chr13	StringTie	exon	48261139	48270324	1000	+	.	gene_id "MSTRG.49471"; transcript_id "MSTRG.49471.38"; exon_number "6";
chr13	StringTie	transcript	48233317	48270350	1000	+	.	gene_id "MSTRG.49471"; transcript_id "MSTRG.49471.39";
chr13	StringTie	exon	48233317	48233477	1000	+	.	gene_id "MSTRG.49471"; transcript_id "MSTRG.49471.39"; exon_number "1";
chr13	StringTie	exon	48253808	48253936	1000	+	.	gene_id "MSTRG.49471"; transcript_id "MSTRG.49471.39"; exon_number "2";
chr13	StringTie	exon	48256177	48256383	1000	+	.	gene_id "MSTRG.49471"; transcript_id "MSTRG.49471.39"; exon_number "3";
chr13	StringTie	exon	48258126	48258236	1000	+	.	gene_id "MSTRG.49471"; transcript_id "MSTRG.49471.39"; exon_number "4";
chr13	StringTie	exon	48258797	48258947	1000	+	.	gene_id "MSTRG.49471"; transcript_id "MSTRG.49471.39"; exon_number "5";
chr13	StringTie	exon	48261139	48261353	1000	+	.	gene_id "MSTRG.49471"; transcript_id "MSTRG.49471.39"; exon_number "6";
chr13	StringTie	exon	48261385	48270350	1000	+	.	gene_id "MSTRG.49471"; transcript_id "MSTRG.49471.39"; exon_number "7";
chr13	StringTie	transcript	48232653	48263195	1000	+	.	gene_id "MSTRG.49471"; transcript_id "MSTRG.49471.4";
chr13	StringTie	exon	48232653	48233962	1000	+	.	gene_id "MSTRG.49471"; transcript_id "MSTRG.49471.4"; exon_number "1";
chr13	StringTie	exon	48235354	48235444	1000	+	.	gene_id "MSTRG.49471"; transcript_id "MSTRG.49471.4"; exon_number "2";
chr13	StringTie	exon	48253808	48253936	1000	+	.	gene_id "MSTRG.49471"; transcript_id "MSTRG.49471.4"; exon_number "3";
chr13	StringTie	exon	48256177	48256383	1000	+	.	gene_id "MSTRG.49471"; transcript_id "MSTRG.49471.4"; exon_number "4";
chr13	StringTie	exon	48258126	48258236	1000	+	.	gene_id "MSTRG.49471"; transcript_id "MSTRG.49471.4"; exon_number "5";
chr13	StringTie	exon	48258797	48258947	1000	+	.	gene_id "MSTRG.49471"; transcript_id "MSTRG.49471.4"; exon_number "6";
chr13	StringTie	exon	48261139	48261321	1000	+	.	gene_id "MSTRG.49471"; transcript_id "MSTRG.49471.4"; exon_number "7";
chr13	StringTie	exon	48262571	48263195	1000	+	.	gene_id "MSTRG.49471"; transcript_id "MSTRG.49471.4"; exon_number "8";
chr13	StringTie	transcript	48250988	48270283	1000	+	.	gene_id "MSTRG.49471"; transcript_id "MSTRG.49471.40";
chr13	StringTie	exon	48250988	48251004	1000	+	.	gene_id "MSTRG.49471"; transcript_id "MSTRG.49471.40"; exon_number "1";
chr13	StringTie	exon	48253808	48253936	1000	+	.	gene_id "MSTRG.49471"; transcript_id "MSTRG.49471.40"; exon_number "2";
chr13	StringTie	exon	48256177	48256383	1000	+	.	gene_id "MSTRG.49471"; transcript_id "MSTRG.49471.40"; exon_number "3";
chr13	StringTie	exon	48258126	48258236	1000	+	.	gene_id "MSTRG.49471"; transcript_id "MSTRG.49471.40"; exon_number "4";
chr13	StringTie	exon	48258797	48258947	1000	+	.	gene_id "MSTRG.49471"; transcript_id "MSTRG.49471.40"; exon_number "5";
chr13	StringTie	exon	48261139	48270283	1000	+	.	gene_id "MSTRG.49471"; transcript_id "MSTRG.49471.40"; exon_number "6";
chr13	StringTie	transcript	48253875	48260978	1000	+	.	gene_id "MSTRG.49471"; transcript_id "MSTRG.49471.41";
chr13	StringTie	exon	48253875	48253936	1000	+	.	gene_id "MSTRG.49471"; transcript_id "MSTRG.49471.41"; exon_number "1";
chr13	StringTie	exon	48254900	48254970	1000	+	.	gene_id "MSTRG.49471"; transcript_id "MSTRG.49471.41"; exon_number "2";
chr13	StringTie	exon	48256177	48256383	1000	+	.	gene_id "MSTRG.49471"; transcript_id "MSTRG.49471.41"; exon_number "3";
chr13	StringTie	exon	48258126	48258236	1000	+	.	gene_id "MSTRG.49471"; transcript_id "MSTRG.49471.41"; exon_number "4";
chr13	StringTie	exon	48258797	48258950	1000	+	.	gene_id "MSTRG.49471"; transcript_id "MSTRG.49471.41"; exon_number "5";
chr13	StringTie	exon	48260964	48260978	1000	+	.	gene_id "MSTRG.49471"; transcript_id "MSTRG.49471.41"; exon_number "6";
chr13	StringTie	transcript	48232855	48270357	1000	+	.	gene_id "MSTRG.49471"; transcript_id "MSTRG.49471.5";
chr13	StringTie	exon	48232855	48233477	1000	+	.	gene_id "MSTRG.49471"; transcript_id "MSTRG.49471.5"; exon_number "1";
chr13	StringTie	exon	48239226	48239332	1000	+	.	gene_id "MSTRG.49471"; transcript_id "MSTRG.49471.5"; exon_number "2";
chr13	StringTie	exon	48253808	48253936	1000	+	.	gene_id "MSTRG.49471"; transcript_id "MSTRG.49471.5"; exon_number "3";
chr13	StringTie	exon	48256177	48256383	1000	+	.	gene_id "MSTRG.49471"; transcript_id "MSTRG.49471.5"; exon_number "4";
chr13	StringTie	exon	48258126	48258236	1000	+	.	gene_id "MSTRG.49471"; transcript_id "MSTRG.49471.5"; exon_number "5";
chr13	StringTie	exon	48258797	48258947	1000	+	.	gene_id "MSTRG.49471"; transcript_id "MSTRG.49471.5"; exon_number "6";
chr13	StringTie	exon	48261139	48261321	1000	+	.	gene_id "MSTRG.49471"; transcript_id "MSTRG.49471.5"; exon_number "7";
chr13	StringTie	exon	48262571	48270357	1000	+	.	gene_id "MSTRG.49471"; transcript_id "MSTRG.49471.5"; exon_number "8";
chr13	StringTie	transcript	48232927	48270357	1000	+	.	gene_id "MSTRG.49471"; transcript_id "MSTRG.49471.6";
chr13	StringTie	exon	48232927	48233041	1000	+	.	gene_id "MSTRG.49471"; transcript_id "MSTRG.49471.6"; exon_number "1";
chr13	StringTie	exon	48233324	48233477	1000	+	.	gene_id "MSTRG.49471"; transcript_id "MSTRG.49471.6"; exon_number "2";
chr13	StringTie	exon	48253808	48253936	1000	+	.	gene_id "MSTRG.49471"; transcript_id "MSTRG.49471.6"; exon_number "3";
chr13	StringTie	exon	48256177	48256383	1000	+	.	gene_id "MSTRG.49471"; transcript_id "MSTRG.49471.6"; exon_number "4";
chr13	StringTie	exon	48258126	48258236	1000	+	.	gene_id "MSTRG.49471"; transcript_id "MSTRG.49471.6"; exon_number "5";
chr13	StringTie	exon	48258797	48258947	1000	+	.	gene_id "MSTRG.49471"; transcript_id "MSTRG.49471.6"; exon_number "6";
chr13	StringTie	exon	48261139	48270357	1000	+	.	gene_id "MSTRG.49471"; transcript_id "MSTRG.49471.6"; exon_number "7";
chr13	StringTie	transcript	48233117	48270358	1000	+	.	gene_id "MSTRG.49471"; transcript_id "MSTRG.49471.7";
chr13	StringTie	exon	48233117	48233402	1000	+	.	gene_id "MSTRG.49471"; transcript_id "MSTRG.49471.7"; exon_number "1";
chr13	StringTie	exon	48233436	48233477	1000	+	.	gene_id "MSTRG.49471"; transcript_id "MSTRG.49471.7"; exon_number "2";
chr13	StringTie	exon	48253808	48253936	1000	+	.	gene_id "MSTRG.49471"; transcript_id "MSTRG.49471.7"; exon_number "3";
chr13	StringTie	exon	48256177	48256383	1000	+	.	gene_id "MSTRG.49471"; transcript_id "MSTRG.49471.7"; exon_number "4";
chr13	StringTie	exon	48258126	48258236	1000	+	.	gene_id "MSTRG.49471"; transcript_id "MSTRG.49471.7"; exon_number "5";
chr13	StringTie	exon	48258797	48258947	1000	+	.	gene_id "MSTRG.49471"; transcript_id "MSTRG.49471.7"; exon_number "6";
chr13	StringTie	exon	48261139	48261321	1000	+	.	gene_id "MSTRG.49471"; transcript_id "MSTRG.49471.7"; exon_number "7";
chr13	StringTie	exon	48262571	48270358	1000	+	.	gene_id "MSTRG.49471"; transcript_id "MSTRG.49471.7"; exon_number "8";
chr13	StringTie	transcript	48233122	48262079	1000	+	.	gene_id "MSTRG.49471"; transcript_id "MSTRG.49471.8";
chr13	StringTie	exon	48233122	48233477	1000	+	.	gene_id "MSTRG.49471"; transcript_id "MSTRG.49471.8"; exon_number "1";
chr13	StringTie	exon	48253808	48253936	1000	+	.	gene_id "MSTRG.49471"; transcript_id "MSTRG.49471.8"; exon_number "2";
chr13	StringTie	exon	48256177	48256383	1000	+	.	gene_id "MSTRG.49471"; transcript_id "MSTRG.49471.8"; exon_number "3";
chr13	StringTie	exon	48258126	48258236	1000	+	.	gene_id "MSTRG.49471"; transcript_id "MSTRG.49471.8"; exon_number "4";
chr13	StringTie	exon	48258797	48258947	1000	+	.	gene_id "MSTRG.49471"; transcript_id "MSTRG.49471.8"; exon_number "5";
chr13	StringTie	exon	48261139	48261898	1000	+	.	gene_id "MSTRG.49471"; transcript_id "MSTRG.49471.8"; exon_number "6";
chr13	StringTie	exon	48261946	48262079	1000	+	.	gene_id "MSTRG.49471"; transcript_id "MSTRG.49471.8"; exon_number "7";
chr13	StringTie	transcript	48233124	48262107	1000	+	.	gene_id "MSTRG.49471"; transcript_id "MSTRG.49471.9";
chr13	StringTie	exon	48233124	48233326	1000	+	.	gene_id "MSTRG.49471"; transcript_id "MSTRG.49471.9"; exon_number "1";
chr13	StringTie	exon	48233353	48233645	1000	+	.	gene_id "MSTRG.49471"; transcript_id "MSTRG.49471.9"; exon_number "2";
chr13	StringTie	exon	48253808	48253936	1000	+	.	gene_id "MSTRG.49471"; transcript_id "MSTRG.49471.9"; exon_number "3";
chr13	StringTie	exon	48256177	48256383	1000	+	.	gene_id "MSTRG.49471"; transcript_id "MSTRG.49471.9"; exon_number "4";
chr13	StringTie	exon	48258126	48258236	1000	+	.	gene_id "MSTRG.49471"; transcript_id "MSTRG.49471.9"; exon_number "5";
chr13	StringTie	exon	48258797	48258947	1000	+	.	gene_id "MSTRG.49471"; transcript_id "MSTRG.49471.9"; exon_number "6";
chr13	StringTie	exon	48261139	48262107	1000	+	.	gene_id "MSTRG.49471"; transcript_id "MSTRG.49471.9"; exon_number "7";
chr13	StringTie	transcript	48271208	48271453	1000	.	.	gene_id "MSTRG.49472"; transcript_id "MSTRG.49472.1";
chr13	StringTie	exon	48271208	48271453	1000	.	.	gene_id "MSTRG.49472"; transcript_id "MSTRG.49472.1"; exon_number "1";
chr13	StringTie	transcript	48271912	48273145	1000	.	.	gene_id "MSTRG.49473"; transcript_id "MSTRG.49473.1";
chr13	StringTie	exon	48271912	48273145	1000	.	.	gene_id "MSTRG.49473"; transcript_id "MSTRG.49473.1"; exon_number "1";
chr13	StringTie	transcript	48274015	48274353	1000	.	.	gene_id "MSTRG.49474"; transcript_id "MSTRG.49474.1";
chr13	StringTie	exon	48274015	48274353	1000	.	.	gene_id "MSTRG.49474"; transcript_id "MSTRG.49474.1"; exon_number "1";
chr13	StringTie	transcript	48276991	48277197	1000	.	.	gene_id "MSTRG.49475"; transcript_id "MSTRG.49475.1";
chr13	StringTie	exon	48276991	48277197	1000	.	.	gene_id "MSTRG.49475"; transcript_id "MSTRG.49475.1"; exon_number "1";
chr13	StringTie	transcript	48278915	48279141	1000	.	.	gene_id "MSTRG.49476"; transcript_id "MSTRG.49476.1";
chr13	StringTie	exon	48278915	48279141	1000	.	.	gene_id "MSTRG.49476"; transcript_id "MSTRG.49476.1"; exon_number "1";
chr13	StringTie	transcript	48280791	48281015	1000	.	.	gene_id "MSTRG.49477"; transcript_id "MSTRG.49477.1";
chr13	StringTie	exon	48280791	48281015	1000	.	.	gene_id "MSTRG.49477"; transcript_id "MSTRG.49477.1"; exon_number "1";
chr13	StringTie	transcript	48281546	48282810	1000	.	.	gene_id "MSTRG.49478"; transcript_id "MSTRG.49478.1";
chr13	StringTie	exon	48281546	48282810	1000	.	.	gene_id "MSTRG.49478"; transcript_id "MSTRG.49478.1"; exon_number "1";
chr13	StringTie	transcript	48283183	48283555	1000	.	.	gene_id "MSTRG.49479"; transcript_id "MSTRG.49479.1";
chr13	StringTie	exon	48283183	48283555	1000	.	.	gene_id "MSTRG.49479"; transcript_id "MSTRG.49479.1"; exon_number "1";
chr1	StringTie	transcript	68265773	68266181	1000	.	.	gene_id "MSTRG.4948"; transcript_id "MSTRG.4948.1";
chr1	StringTie	exon	68265773	68266181	1000	.	.	gene_id "MSTRG.4948"; transcript_id "MSTRG.4948.1"; exon_number "1";
chr13	StringTie	transcript	48286537	48286865	1000	.	.	gene_id "MSTRG.49480"; transcript_id "MSTRG.49480.1";
chr13	StringTie	exon	48286537	48286865	1000	.	.	gene_id "MSTRG.49480"; transcript_id "MSTRG.49480.1"; exon_number "1";
chr13	StringTie	transcript	48296513	48303661	1000	-	.	gene_id "MSTRG.49481"; transcript_id "ENST00000433480"; gene_name "LINC00441"; ref_gene_id "ENSG00000231473";
chr13	StringTie	exon	48296513	48297130	1000	-	.	gene_id "MSTRG.49481"; transcript_id "ENST00000433480"; exon_number "1"; gene_name "LINC00441"; ref_gene_id "ENSG00000231473";
chr13	StringTie	exon	48302339	48302492	1000	-	.	gene_id "MSTRG.49481"; transcript_id "ENST00000433480"; exon_number "2"; gene_name "LINC00441"; ref_gene_id "ENSG00000231473";
chr13	StringTie	exon	48303291	48303661	1000	-	.	gene_id "MSTRG.49481"; transcript_id "ENST00000433480"; exon_number "3"; gene_name "LINC00441"; ref_gene_id "ENSG00000231473";
chr13	StringTie	transcript	48302447	48303659	1000	-	.	gene_id "MSTRG.49481"; transcript_id "ENST00000436963"; gene_name "LINC00441"; ref_gene_id "ENSG00000231473";
chr13	StringTie	exon	48302447	48302492	1000	-	.	gene_id "MSTRG.49481"; transcript_id "ENST00000436963"; exon_number "1"; gene_name "LINC00441"; ref_gene_id "ENSG00000231473";
chr13	StringTie	exon	48303486	48303659	1000	-	.	gene_id "MSTRG.49481"; transcript_id "ENST00000436963"; exon_number "2"; gene_name "LINC00441"; ref_gene_id "ENSG00000231473";
chr13	StringTie	transcript	48288886	48303743	1000	-	.	gene_id "MSTRG.49481"; transcript_id "MSTRG.49481.1";
chr13	StringTie	exon	48288886	48297130	1000	-	.	gene_id "MSTRG.49481"; transcript_id "MSTRG.49481.1"; exon_number "1";
chr13	StringTie	exon	48302339	48302492	1000	-	.	gene_id "MSTRG.49481"; transcript_id "MSTRG.49481.1"; exon_number "2";
chr13	StringTie	exon	48303486	48303743	1000	-	.	gene_id "MSTRG.49481"; transcript_id "MSTRG.49481.1"; exon_number "3";
chr13	StringTie	transcript	48296145	48303692	1000	-	.	gene_id "MSTRG.49481"; transcript_id "MSTRG.49481.2";
chr13	StringTie	exon	48296145	48297130	1000	-	.	gene_id "MSTRG.49481"; transcript_id "MSTRG.49481.2"; exon_number "1";
chr13	StringTie	exon	48297603	48297940	1000	-	.	gene_id "MSTRG.49481"; transcript_id "MSTRG.49481.2"; exon_number "2";
chr13	StringTie	exon	48302339	48302492	1000	-	.	gene_id "MSTRG.49481"; transcript_id "MSTRG.49481.2"; exon_number "3";
chr13	StringTie	exon	48303291	48303692	1000	-	.	gene_id "MSTRG.49481"; transcript_id "MSTRG.49481.2"; exon_number "4";
chr13	StringTie	transcript	48296198	48303687	1000	-	.	gene_id "MSTRG.49481"; transcript_id "MSTRG.49481.3";
chr13	StringTie	exon	48296198	48297130	1000	-	.	gene_id "MSTRG.49481"; transcript_id "MSTRG.49481.3"; exon_number "1";
chr13	StringTie	exon	48302307	48302492	1000	-	.	gene_id "MSTRG.49481"; transcript_id "MSTRG.49481.3"; exon_number "2";
chr13	StringTie	exon	48303291	48303687	1000	-	.	gene_id "MSTRG.49481"; transcript_id "MSTRG.49481.3"; exon_number "3";
chr13	StringTie	transcript	48303775	48481986	1000	+	.	gene_id "MSTRG.49482"; transcript_id "ENST00000267163"; gene_name "RB1"; ref_gene_id "ENSG00000139687";
chr13	StringTie	exon	48303775	48304049	1000	+	.	gene_id "MSTRG.49482"; transcript_id "ENST00000267163"; exon_number "1"; gene_name "RB1"; ref_gene_id "ENSG00000139687";
chr13	StringTie	exon	48307280	48307406	1000	+	.	gene_id "MSTRG.49482"; transcript_id "ENST00000267163"; exon_number "2"; gene_name "RB1"; ref_gene_id "ENSG00000139687";
chr13	StringTie	exon	48342599	48342714	1000	+	.	gene_id "MSTRG.49482"; transcript_id "ENST00000267163"; exon_number "3"; gene_name "RB1"; ref_gene_id "ENSG00000139687";
chr13	StringTie	exon	48345080	48345199	1000	+	.	gene_id "MSTRG.49482"; transcript_id "ENST00000267163"; exon_number "4"; gene_name "RB1"; ref_gene_id "ENSG00000139687";
chr13	StringTie	exon	48347825	48347863	1000	+	.	gene_id "MSTRG.49482"; transcript_id "ENST00000267163"; exon_number "5"; gene_name "RB1"; ref_gene_id "ENSG00000139687";
chr13	StringTie	exon	48348956	48349023	1000	+	.	gene_id "MSTRG.49482"; transcript_id "ENST00000267163"; exon_number "6"; gene_name "RB1"; ref_gene_id "ENSG00000139687";
chr13	StringTie	exon	48360017	48360127	1000	+	.	gene_id "MSTRG.49482"; transcript_id "ENST00000267163"; exon_number "7"; gene_name "RB1"; ref_gene_id "ENSG00000139687";
chr13	StringTie	exon	48362815	48362957	1000	+	.	gene_id "MSTRG.49482"; transcript_id "ENST00000267163"; exon_number "8"; gene_name "RB1"; ref_gene_id "ENSG00000139687";
chr13	StringTie	exon	48364894	48364971	1000	+	.	gene_id "MSTRG.49482"; transcript_id "ENST00000267163"; exon_number "9"; gene_name "RB1"; ref_gene_id "ENSG00000139687";
chr13	StringTie	exon	48367494	48367603	1000	+	.	gene_id "MSTRG.49482"; transcript_id "ENST00000267163"; exon_number "10"; gene_name "RB1"; ref_gene_id "ENSG00000139687";
chr13	StringTie	exon	48368527	48368604	1000	+	.	gene_id "MSTRG.49482"; transcript_id "ENST00000267163"; exon_number "11"; gene_name "RB1"; ref_gene_id "ENSG00000139687";
chr13	StringTie	exon	48373405	48373492	1000	+	.	gene_id "MSTRG.49482"; transcript_id "ENST00000267163"; exon_number "12"; gene_name "RB1"; ref_gene_id "ENSG00000139687";
chr13	StringTie	exon	48376918	48377034	1000	+	.	gene_id "MSTRG.49482"; transcript_id "ENST00000267163"; exon_number "13"; gene_name "RB1"; ref_gene_id "ENSG00000139687";
chr13	StringTie	exon	48379594	48379650	1000	+	.	gene_id "MSTRG.49482"; transcript_id "ENST00000267163"; exon_number "14"; gene_name "RB1"; ref_gene_id "ENSG00000139687";
chr13	StringTie	exon	48380053	48380084	1000	+	.	gene_id "MSTRG.49482"; transcript_id "ENST00000267163"; exon_number "15"; gene_name "RB1"; ref_gene_id "ENSG00000139687";
chr13	StringTie	exon	48380165	48380241	1000	+	.	gene_id "MSTRG.49482"; transcript_id "ENST00000267163"; exon_number "16"; gene_name "RB1"; ref_gene_id "ENSG00000139687";
chr13	StringTie	exon	48381247	48381443	1000	+	.	gene_id "MSTRG.49482"; transcript_id "ENST00000267163"; exon_number "17"; gene_name "RB1"; ref_gene_id "ENSG00000139687";
chr13	StringTie	exon	48452993	48453111	1000	+	.	gene_id "MSTRG.49482"; transcript_id "ENST00000267163"; exon_number "18"; gene_name "RB1"; ref_gene_id "ENSG00000139687";
chr13	StringTie	exon	48456204	48456349	1000	+	.	gene_id "MSTRG.49482"; transcript_id "ENST00000267163"; exon_number "19"; gene_name "RB1"; ref_gene_id "ENSG00000139687";
chr13	StringTie	exon	48459688	48459833	1000	+	.	gene_id "MSTRG.49482"; transcript_id "ENST00000267163"; exon_number "20"; gene_name "RB1"; ref_gene_id "ENSG00000139687";
chr13	StringTie	exon	48463731	48463835	1000	+	.	gene_id "MSTRG.49482"; transcript_id "ENST00000267163"; exon_number "21"; gene_name "RB1"; ref_gene_id "ENSG00000139687";
chr13	StringTie	exon	48464998	48465111	1000	+	.	gene_id "MSTRG.49482"; transcript_id "ENST00000267163"; exon_number "22"; gene_name "RB1"; ref_gene_id "ENSG00000139687";
chr13	StringTie	exon	48465205	48465368	1000	+	.	gene_id "MSTRG.49482"; transcript_id "ENST00000267163"; exon_number "23"; gene_name "RB1"; ref_gene_id "ENSG00000139687";
chr13	StringTie	exon	48473360	48473390	1000	+	.	gene_id "MSTRG.49482"; transcript_id "ENST00000267163"; exon_number "24"; gene_name "RB1"; ref_gene_id "ENSG00000139687";
chr13	StringTie	exon	48476701	48476843	1000	+	.	gene_id "MSTRG.49482"; transcript_id "ENST00000267163"; exon_number "25"; gene_name "RB1"; ref_gene_id "ENSG00000139687";
chr13	StringTie	exon	48477355	48477404	1000	+	.	gene_id "MSTRG.49482"; transcript_id "ENST00000267163"; exon_number "26"; gene_name "RB1"; ref_gene_id "ENSG00000139687";
chr13	StringTie	exon	48479998	48481986	1000	+	.	gene_id "MSTRG.49482"; transcript_id "ENST00000267163"; exon_number "27"; gene_name "RB1"; ref_gene_id "ENSG00000139687";
chr13	StringTie	transcript	48303775	48362908	1000	+	.	gene_id "MSTRG.49482"; transcript_id "ENST00000467505"; gene_name "RB1"; ref_gene_id "ENSG00000139687";
chr13	StringTie	exon	48303775	48304049	1000	+	.	gene_id "MSTRG.49482"; transcript_id "ENST00000467505"; exon_number "1"; gene_name "RB1"; ref_gene_id "ENSG00000139687";
chr13	StringTie	exon	48360017	48360127	1000	+	.	gene_id "MSTRG.49482"; transcript_id "ENST00000467505"; exon_number "2"; gene_name "RB1"; ref_gene_id "ENSG00000139687";
chr13	StringTie	exon	48362815	48362908	1000	+	.	gene_id "MSTRG.49482"; transcript_id "ENST00000467505"; exon_number "3"; gene_name "RB1"; ref_gene_id "ENSG00000139687";
chr13	StringTie	transcript	48444828	48456307	1000	+	.	gene_id "MSTRG.49482"; transcript_id "ENST00000480491"; gene_name "RB1"; ref_gene_id "ENSG00000139687";
chr13	StringTie	exon	48444828	48445221	1000	+	.	gene_id "MSTRG.49482"; transcript_id "ENST00000480491"; exon_number "1"; gene_name "RB1"; ref_gene_id "ENSG00000139687";
chr13	StringTie	exon	48452993	48453111	1000	+	.	gene_id "MSTRG.49482"; transcript_id "ENST00000480491"; exon_number "2"; gene_name "RB1"; ref_gene_id "ENSG00000139687";
chr13	StringTie	exon	48456204	48456307	1000	+	.	gene_id "MSTRG.49482"; transcript_id "ENST00000480491"; exon_number "3"; gene_name "RB1"; ref_gene_id "ENSG00000139687";
chr13	StringTie	transcript	48476447	48480647	1000	+	.	gene_id "MSTRG.49482"; transcript_id "ENST00000484879"; gene_name "RB1"; ref_gene_id "ENSG00000139687";
chr13	StringTie	exon	48476447	48476843	1000	+	.	gene_id "MSTRG.49482"; transcript_id "ENST00000484879"; exon_number "1"; gene_name "RB1"; ref_gene_id "ENSG00000139687";
chr13	StringTie	exon	48477355	48477404	1000	+	.	gene_id "MSTRG.49482"; transcript_id "ENST00000484879"; exon_number "2"; gene_name "RB1"; ref_gene_id "ENSG00000139687";
chr13	StringTie	exon	48479998	48480647	1000	+	.	gene_id "MSTRG.49482"; transcript_id "ENST00000484879"; exon_number "3"; gene_name "RB1"; ref_gene_id "ENSG00000139687";
chr13	StringTie	transcript	48303751	48360737	1000	+	.	gene_id "MSTRG.49482"; transcript_id "ENST00000525036"; gene_name "RB1"; ref_gene_id "ENSG00000139687";
chr13	StringTie	exon	48303751	48304049	1000	+	.	gene_id "MSTRG.49482"; transcript_id "ENST00000525036"; exon_number "1"; gene_name "RB1"; ref_gene_id "ENSG00000139687";
chr13	StringTie	exon	48307280	48307406	1000	+	.	gene_id "MSTRG.49482"; transcript_id "ENST00000525036"; exon_number "2"; gene_name "RB1"; ref_gene_id "ENSG00000139687";
chr13	StringTie	exon	48342599	48342714	1000	+	.	gene_id "MSTRG.49482"; transcript_id "ENST00000525036"; exon_number "3"; gene_name "RB1"; ref_gene_id "ENSG00000139687";
chr13	StringTie	exon	48345080	48345199	1000	+	.	gene_id "MSTRG.49482"; transcript_id "ENST00000525036"; exon_number "4"; gene_name "RB1"; ref_gene_id "ENSG00000139687";
chr13	StringTie	exon	48347825	48347863	1000	+	.	gene_id "MSTRG.49482"; transcript_id "ENST00000525036"; exon_number "5"; gene_name "RB1"; ref_gene_id "ENSG00000139687";
chr13	StringTie	exon	48348956	48349023	1000	+	.	gene_id "MSTRG.49482"; transcript_id "ENST00000525036"; exon_number "6"; gene_name "RB1"; ref_gene_id "ENSG00000139687";
chr13	StringTie	exon	48360017	48360737	1000	+	.	gene_id "MSTRG.49482"; transcript_id "ENST00000525036"; exon_number "7"; gene_name "RB1"; ref_gene_id "ENSG00000139687";
chr13	StringTie	transcript	48476400	48480339	1000	+	.	gene_id "MSTRG.49482"; transcript_id "ENST00000531171"; gene_name "RB1"; ref_gene_id "ENSG00000139687";
chr13	StringTie	exon	48476400	48476522	1000	+	.	gene_id "MSTRG.49482"; transcript_id "ENST00000531171"; exon_number "1"; gene_name "RB1"; ref_gene_id "ENSG00000139687";
chr13	StringTie	exon	48476701	48476843	1000	+	.	gene_id "MSTRG.49482"; transcript_id "ENST00000531171"; exon_number "2"; gene_name "RB1"; ref_gene_id "ENSG00000139687";
chr13	StringTie	exon	48477355	48477404	1000	+	.	gene_id "MSTRG.49482"; transcript_id "ENST00000531171"; exon_number "3"; gene_name "RB1"; ref_gene_id "ENSG00000139687";
chr13	StringTie	exon	48479998	48480339	1000	+	.	gene_id "MSTRG.49482"; transcript_id "ENST00000531171"; exon_number "4"; gene_name "RB1"; ref_gene_id "ENSG00000139687";
chr13	StringTie	transcript	48303658	48407134	1000	+	.	gene_id "MSTRG.49482"; transcript_id "MSTRG.49482.1";
chr13	StringTie	exon	48303658	48304049	1000	+	.	gene_id "MSTRG.49482"; transcript_id "MSTRG.49482.1"; exon_number "1";
chr13	StringTie	exon	48307280	48307406	1000	+	.	gene_id "MSTRG.49482"; transcript_id "MSTRG.49482.1"; exon_number "2";
chr13	StringTie	exon	48326443	48326552	1000	+	.	gene_id "MSTRG.49482"; transcript_id "MSTRG.49482.1"; exon_number "3";
chr13	StringTie	exon	48342599	48342714	1000	+	.	gene_id "MSTRG.49482"; transcript_id "MSTRG.49482.1"; exon_number "4";
chr13	StringTie	exon	48345080	48345199	1000	+	.	gene_id "MSTRG.49482"; transcript_id "MSTRG.49482.1"; exon_number "5";
chr13	StringTie	exon	48347825	48347863	1000	+	.	gene_id "MSTRG.49482"; transcript_id "MSTRG.49482.1"; exon_number "6";
chr13	StringTie	exon	48348956	48349023	1000	+	.	gene_id "MSTRG.49482"; transcript_id "MSTRG.49482.1"; exon_number "7";
chr13	StringTie	exon	48360017	48360127	1000	+	.	gene_id "MSTRG.49482"; transcript_id "MSTRG.49482.1"; exon_number "8";
chr13	StringTie	exon	48362815	48362957	1000	+	.	gene_id "MSTRG.49482"; transcript_id "MSTRG.49482.1"; exon_number "9";
chr13	StringTie	exon	48364894	48364971	1000	+	.	gene_id "MSTRG.49482"; transcript_id "MSTRG.49482.1"; exon_number "10";
chr13	StringTie	exon	48367494	48367603	1000	+	.	gene_id "MSTRG.49482"; transcript_id "MSTRG.49482.1"; exon_number "11";
chr13	StringTie	exon	48368527	48368604	1000	+	.	gene_id "MSTRG.49482"; transcript_id "MSTRG.49482.1"; exon_number "12";
chr13	StringTie	exon	48373405	48373492	1000	+	.	gene_id "MSTRG.49482"; transcript_id "MSTRG.49482.1"; exon_number "13";
chr13	StringTie	exon	48376918	48377034	1000	+	.	gene_id "MSTRG.49482"; transcript_id "MSTRG.49482.1"; exon_number "14";
chr13	StringTie	exon	48379594	48379650	1000	+	.	gene_id "MSTRG.49482"; transcript_id "MSTRG.49482.1"; exon_number "15";
chr13	StringTie	exon	48380053	48380084	1000	+	.	gene_id "MSTRG.49482"; transcript_id "MSTRG.49482.1"; exon_number "16";
chr13	StringTie	exon	48380165	48380241	1000	+	.	gene_id "MSTRG.49482"; transcript_id "MSTRG.49482.1"; exon_number "17";
chr13	StringTie	exon	48381247	48381443	1000	+	.	gene_id "MSTRG.49482"; transcript_id "MSTRG.49482.1"; exon_number "18";
chr13	StringTie	exon	48406973	48407134	1000	+	.	gene_id "MSTRG.49482"; transcript_id "MSTRG.49482.1"; exon_number "19";
chr13	StringTie	transcript	48303751	48407320	1000	+	.	gene_id "MSTRG.49482"; transcript_id "MSTRG.49482.10";
chr13	StringTie	exon	48303751	48304049	1000	+	.	gene_id "MSTRG.49482"; transcript_id "MSTRG.49482.10"; exon_number "1";
chr13	StringTie	exon	48307280	48307406	1000	+	.	gene_id "MSTRG.49482"; transcript_id "MSTRG.49482.10"; exon_number "2";
chr13	StringTie	exon	48342599	48342714	1000	+	.	gene_id "MSTRG.49482"; transcript_id "MSTRG.49482.10"; exon_number "3";
chr13	StringTie	exon	48345080	48345199	1000	+	.	gene_id "MSTRG.49482"; transcript_id "MSTRG.49482.10"; exon_number "4";
chr13	StringTie	exon	48347825	48347863	1000	+	.	gene_id "MSTRG.49482"; transcript_id "MSTRG.49482.10"; exon_number "5";
chr13	StringTie	exon	48348956	48349023	1000	+	.	gene_id "MSTRG.49482"; transcript_id "MSTRG.49482.10"; exon_number "6";
chr13	StringTie	exon	48360017	48360127	1000	+	.	gene_id "MSTRG.49482"; transcript_id "MSTRG.49482.10"; exon_number "7";
chr13	StringTie	exon	48362815	48362957	1000	+	.	gene_id "MSTRG.49482"; transcript_id "MSTRG.49482.10"; exon_number "8";
chr13	StringTie	exon	48364894	48364971	1000	+	.	gene_id "MSTRG.49482"; transcript_id "MSTRG.49482.10"; exon_number "9";
chr13	StringTie	exon	48367494	48367603	1000	+	.	gene_id "MSTRG.49482"; transcript_id "MSTRG.49482.10"; exon_number "10";
chr13	StringTie	exon	48368527	48368604	1000	+	.	gene_id "MSTRG.49482"; transcript_id "MSTRG.49482.10"; exon_number "11";
chr13	StringTie	exon	48373405	48373492	1000	+	.	gene_id "MSTRG.49482"; transcript_id "MSTRG.49482.10"; exon_number "12";
chr13	StringTie	exon	48376918	48377034	1000	+	.	gene_id "MSTRG.49482"; transcript_id "MSTRG.49482.10"; exon_number "13";
chr13	StringTie	exon	48379594	48379650	1000	+	.	gene_id "MSTRG.49482"; transcript_id "MSTRG.49482.10"; exon_number "14";
chr13	StringTie	exon	48380053	48380084	1000	+	.	gene_id "MSTRG.49482"; transcript_id "MSTRG.49482.10"; exon_number "15";
chr13	StringTie	exon	48380165	48380241	1000	+	.	gene_id "MSTRG.49482"; transcript_id "MSTRG.49482.10"; exon_number "16";
chr13	StringTie	exon	48381247	48381443	1000	+	.	gene_id "MSTRG.49482"; transcript_id "MSTRG.49482.10"; exon_number "17";
chr13	StringTie	exon	48406973	48407320	1000	+	.	gene_id "MSTRG.49482"; transcript_id "MSTRG.49482.10"; exon_number "18";
chr13	StringTie	transcript	48303751	48381442	1000	+	.	gene_id "MSTRG.49482"; transcript_id "MSTRG.49482.11";
chr13	StringTie	exon	48303751	48304049	1000	+	.	gene_id "MSTRG.49482"; transcript_id "MSTRG.49482.11"; exon_number "1";
chr13	StringTie	exon	48307280	48307406	1000	+	.	gene_id "MSTRG.49482"; transcript_id "MSTRG.49482.11"; exon_number "2";
chr13	StringTie	exon	48342599	48342714	1000	+	.	gene_id "MSTRG.49482"; transcript_id "MSTRG.49482.11"; exon_number "3";
chr13	StringTie	exon	48345080	48345199	1000	+	.	gene_id "MSTRG.49482"; transcript_id "MSTRG.49482.11"; exon_number "4";
chr13	StringTie	exon	48347825	48347863	1000	+	.	gene_id "MSTRG.49482"; transcript_id "MSTRG.49482.11"; exon_number "5";
chr13	StringTie	exon	48348956	48349023	1000	+	.	gene_id "MSTRG.49482"; transcript_id "MSTRG.49482.11"; exon_number "6";
chr13	StringTie	exon	48360017	48360127	1000	+	.	gene_id "MSTRG.49482"; transcript_id "MSTRG.49482.11"; exon_number "7";
chr13	StringTie	exon	48362815	48362957	1000	+	.	gene_id "MSTRG.49482"; transcript_id "MSTRG.49482.11"; exon_number "8";
chr13	StringTie	exon	48364894	48364971	1000	+	.	gene_id "MSTRG.49482"; transcript_id "MSTRG.49482.11"; exon_number "9";
chr13	StringTie	exon	48367494	48367603	1000	+	.	gene_id "MSTRG.49482"; transcript_id "MSTRG.49482.11"; exon_number "10";
chr13	StringTie	exon	48368527	48368604	1000	+	.	gene_id "MSTRG.49482"; transcript_id "MSTRG.49482.11"; exon_number "11";
chr13	StringTie	exon	48373405	48373492	1000	+	.	gene_id "MSTRG.49482"; transcript_id "MSTRG.49482.11"; exon_number "12";
chr13	StringTie	exon	48379594	48379650	1000	+	.	gene_id "MSTRG.49482"; transcript_id "MSTRG.49482.11"; exon_number "13";
chr13	StringTie	exon	48380053	48380084	1000	+	.	gene_id "MSTRG.49482"; transcript_id "MSTRG.49482.11"; exon_number "14";
chr13	StringTie	exon	48380165	48380241	1000	+	.	gene_id "MSTRG.49482"; transcript_id "MSTRG.49482.11"; exon_number "15";
chr13	StringTie	exon	48381247	48381442	1000	+	.	gene_id "MSTRG.49482"; transcript_id "MSTRG.49482.11"; exon_number "16";
chr13	StringTie	transcript	48303751	48381445	1000	+	.	gene_id "MSTRG.49482"; transcript_id "MSTRG.49482.12";
chr13	StringTie	exon	48303751	48304049	1000	+	.	gene_id "MSTRG.49482"; transcript_id "MSTRG.49482.12"; exon_number "1";
chr13	StringTie	exon	48307280	48307406	1000	+	.	gene_id "MSTRG.49482"; transcript_id "MSTRG.49482.12"; exon_number "2";
chr13	StringTie	exon	48342599	48342714	1000	+	.	gene_id "MSTRG.49482"; transcript_id "MSTRG.49482.12"; exon_number "3";
chr13	StringTie	exon	48345080	48345199	1000	+	.	gene_id "MSTRG.49482"; transcript_id "MSTRG.49482.12"; exon_number "4";
chr13	StringTie	exon	48347825	48347863	1000	+	.	gene_id "MSTRG.49482"; transcript_id "MSTRG.49482.12"; exon_number "5";
chr13	StringTie	exon	48348956	48349023	1000	+	.	gene_id "MSTRG.49482"; transcript_id "MSTRG.49482.12"; exon_number "6";
chr13	StringTie	exon	48360017	48360127	1000	+	.	gene_id "MSTRG.49482"; transcript_id "MSTRG.49482.12"; exon_number "7";
chr13	StringTie	exon	48362815	48362957	1000	+	.	gene_id "MSTRG.49482"; transcript_id "MSTRG.49482.12"; exon_number "8";
chr13	StringTie	exon	48364894	48364971	1000	+	.	gene_id "MSTRG.49482"; transcript_id "MSTRG.49482.12"; exon_number "9";
chr13	StringTie	exon	48367494	48367603	1000	+	.	gene_id "MSTRG.49482"; transcript_id "MSTRG.49482.12"; exon_number "10";
chr13	StringTie	exon	48368527	48368604	1000	+	.	gene_id "MSTRG.49482"; transcript_id "MSTRG.49482.12"; exon_number "11";
chr13	StringTie	exon	48373405	48373492	1000	+	.	gene_id "MSTRG.49482"; transcript_id "MSTRG.49482.12"; exon_number "12";
chr13	StringTie	exon	48376918	48377034	1000	+	.	gene_id "MSTRG.49482"; transcript_id "MSTRG.49482.12"; exon_number "13";
chr13	StringTie	exon	48380053	48380084	1000	+	.	gene_id "MSTRG.49482"; transcript_id "MSTRG.49482.12"; exon_number "14";
chr13	StringTie	exon	48380165	48380241	1000	+	.	gene_id "MSTRG.49482"; transcript_id "MSTRG.49482.12"; exon_number "15";
chr13	StringTie	exon	48381247	48381445	1000	+	.	gene_id "MSTRG.49482"; transcript_id "MSTRG.49482.12"; exon_number "16";
chr13	StringTie	transcript	48303751	48385294	1000	+	.	gene_id "MSTRG.49482"; transcript_id "MSTRG.49482.13";
chr13	StringTie	exon	48303751	48304049	1000	+	.	gene_id "MSTRG.49482"; transcript_id "MSTRG.49482.13"; exon_number "1";
chr13	StringTie	exon	48307280	48307406	1000	+	.	gene_id "MSTRG.49482"; transcript_id "MSTRG.49482.13"; exon_number "2";
chr13	StringTie	exon	48342599	48342714	1000	+	.	gene_id "MSTRG.49482"; transcript_id "MSTRG.49482.13"; exon_number "3";
chr13	StringTie	exon	48345080	48345199	1000	+	.	gene_id "MSTRG.49482"; transcript_id "MSTRG.49482.13"; exon_number "4";
chr13	StringTie	exon	48347825	48347863	1000	+	.	gene_id "MSTRG.49482"; transcript_id "MSTRG.49482.13"; exon_number "5";
chr13	StringTie	exon	48348956	48349023	1000	+	.	gene_id "MSTRG.49482"; transcript_id "MSTRG.49482.13"; exon_number "6";
chr13	StringTie	exon	48360017	48360127	1000	+	.	gene_id "MSTRG.49482"; transcript_id "MSTRG.49482.13"; exon_number "7";
chr13	StringTie	exon	48362815	48362957	1000	+	.	gene_id "MSTRG.49482"; transcript_id "MSTRG.49482.13"; exon_number "8";
chr13	StringTie	exon	48364894	48364971	1000	+	.	gene_id "MSTRG.49482"; transcript_id "MSTRG.49482.13"; exon_number "9";
chr13	StringTie	exon	48367494	48367603	1000	+	.	gene_id "MSTRG.49482"; transcript_id "MSTRG.49482.13"; exon_number "10";
chr13	StringTie	exon	48368527	48368604	1000	+	.	gene_id "MSTRG.49482"; transcript_id "MSTRG.49482.13"; exon_number "11";
chr13	StringTie	exon	48373405	48373492	1000	+	.	gene_id "MSTRG.49482"; transcript_id "MSTRG.49482.13"; exon_number "12";
chr13	StringTie	exon	48376918	48377034	1000	+	.	gene_id "MSTRG.49482"; transcript_id "MSTRG.49482.13"; exon_number "13";
chr13	StringTie	exon	48379594	48379650	1000	+	.	gene_id "MSTRG.49482"; transcript_id "MSTRG.49482.13"; exon_number "14";
chr13	StringTie	exon	48380053	48380084	1000	+	.	gene_id "MSTRG.49482"; transcript_id "MSTRG.49482.13"; exon_number "15";
chr13	StringTie	exon	48380165	48380241	1000	+	.	gene_id "MSTRG.49482"; transcript_id "MSTRG.49482.13"; exon_number "16";
chr13	StringTie	exon	48381247	48381443	1000	+	.	gene_id "MSTRG.49482"; transcript_id "MSTRG.49482.13"; exon_number "17";
chr13	StringTie	exon	48385265	48385294	1000	+	.	gene_id "MSTRG.49482"; transcript_id "MSTRG.49482.13"; exon_number "18";
chr13	StringTie	transcript	48318283	48385208	1000	+	.	gene_id "MSTRG.49482"; transcript_id "MSTRG.49482.17";
chr13	StringTie	exon	48318283	48318466	1000	+	.	gene_id "MSTRG.49482"; transcript_id "MSTRG.49482.17"; exon_number "1";
chr13	StringTie	exon	48342599	48342714	1000	+	.	gene_id "MSTRG.49482"; transcript_id "MSTRG.49482.17"; exon_number "2";
chr13	StringTie	exon	48345080	48345199	1000	+	.	gene_id "MSTRG.49482"; transcript_id "MSTRG.49482.17"; exon_number "3";
chr13	StringTie	exon	48347825	48347863	1000	+	.	gene_id "MSTRG.49482"; transcript_id "MSTRG.49482.17"; exon_number "4";
chr13	StringTie	exon	48348956	48349023	1000	+	.	gene_id "MSTRG.49482"; transcript_id "MSTRG.49482.17"; exon_number "5";
chr13	StringTie	exon	48360017	48360127	1000	+	.	gene_id "MSTRG.49482"; transcript_id "MSTRG.49482.17"; exon_number "6";
chr13	StringTie	exon	48362815	48362957	1000	+	.	gene_id "MSTRG.49482"; transcript_id "MSTRG.49482.17"; exon_number "7";
chr13	StringTie	exon	48364894	48364971	1000	+	.	gene_id "MSTRG.49482"; transcript_id "MSTRG.49482.17"; exon_number "8";
chr13	StringTie	exon	48367494	48367603	1000	+	.	gene_id "MSTRG.49482"; transcript_id "MSTRG.49482.17"; exon_number "9";
chr13	StringTie	exon	48368527	48368604	1000	+	.	gene_id "MSTRG.49482"; transcript_id "MSTRG.49482.17"; exon_number "10";
chr13	StringTie	exon	48373405	48373492	1000	+	.	gene_id "MSTRG.49482"; transcript_id "MSTRG.49482.17"; exon_number "11";
chr13	StringTie	exon	48376918	48377034	1000	+	.	gene_id "MSTRG.49482"; transcript_id "MSTRG.49482.17"; exon_number "12";
chr13	StringTie	exon	48379594	48379650	1000	+	.	gene_id "MSTRG.49482"; transcript_id "MSTRG.49482.17"; exon_number "13";
chr13	StringTie	exon	48380053	48380084	1000	+	.	gene_id "MSTRG.49482"; transcript_id "MSTRG.49482.17"; exon_number "14";
chr13	StringTie	exon	48380165	48380241	1000	+	.	gene_id "MSTRG.49482"; transcript_id "MSTRG.49482.17"; exon_number "15";
chr13	StringTie	exon	48381247	48381443	1000	+	.	gene_id "MSTRG.49482"; transcript_id "MSTRG.49482.17"; exon_number "16";
chr13	StringTie	exon	48383905	48385208	1000	+	.	gene_id "MSTRG.49482"; transcript_id "MSTRG.49482.17"; exon_number "17";
chr13	StringTie	transcript	48318315	48383649	1000	+	.	gene_id "MSTRG.49482"; transcript_id "MSTRG.49482.18";
chr13	StringTie	exon	48318315	48318466	1000	+	.	gene_id "MSTRG.49482"; transcript_id "MSTRG.49482.18"; exon_number "1";
chr13	StringTie	exon	48342599	48342714	1000	+	.	gene_id "MSTRG.49482"; transcript_id "MSTRG.49482.18"; exon_number "2";
chr13	StringTie	exon	48345080	48345199	1000	+	.	gene_id "MSTRG.49482"; transcript_id "MSTRG.49482.18"; exon_number "3";
chr13	StringTie	exon	48347825	48347863	1000	+	.	gene_id "MSTRG.49482"; transcript_id "MSTRG.49482.18"; exon_number "4";
chr13	StringTie	exon	48348956	48349023	1000	+	.	gene_id "MSTRG.49482"; transcript_id "MSTRG.49482.18"; exon_number "5";
chr13	StringTie	exon	48360017	48360127	1000	+	.	gene_id "MSTRG.49482"; transcript_id "MSTRG.49482.18"; exon_number "6";
chr13	StringTie	exon	48362815	48362957	1000	+	.	gene_id "MSTRG.49482"; transcript_id "MSTRG.49482.18"; exon_number "7";
chr13	StringTie	exon	48364894	48364971	1000	+	.	gene_id "MSTRG.49482"; transcript_id "MSTRG.49482.18"; exon_number "8";
chr13	StringTie	exon	48367494	48367603	1000	+	.	gene_id "MSTRG.49482"; transcript_id "MSTRG.49482.18"; exon_number "9";
chr13	StringTie	exon	48368527	48368604	1000	+	.	gene_id "MSTRG.49482"; transcript_id "MSTRG.49482.18"; exon_number "10";
chr13	StringTie	exon	48373405	48373492	1000	+	.	gene_id "MSTRG.49482"; transcript_id "MSTRG.49482.18"; exon_number "11";
chr13	StringTie	exon	48376918	48377034	1000	+	.	gene_id "MSTRG.49482"; transcript_id "MSTRG.49482.18"; exon_number "12";
chr13	StringTie	exon	48379594	48379650	1000	+	.	gene_id "MSTRG.49482"; transcript_id "MSTRG.49482.18"; exon_number "13";
chr13	StringTie	exon	48380053	48380084	1000	+	.	gene_id "MSTRG.49482"; transcript_id "MSTRG.49482.18"; exon_number "14";
chr13	StringTie	exon	48380165	48380241	1000	+	.	gene_id "MSTRG.49482"; transcript_id "MSTRG.49482.18"; exon_number "15";
chr13	StringTie	exon	48381247	48381443	1000	+	.	gene_id "MSTRG.49482"; transcript_id "MSTRG.49482.18"; exon_number "16";
chr13	StringTie	exon	48383622	48383649	1000	+	.	gene_id "MSTRG.49482"; transcript_id "MSTRG.49482.18"; exon_number "17";
chr13	StringTie	transcript	48319745	48383647	1000	+	.	gene_id "MSTRG.49482"; transcript_id "MSTRG.49482.19";
chr13	StringTie	exon	48319745	48319915	1000	+	.	gene_id "MSTRG.49482"; transcript_id "MSTRG.49482.19"; exon_number "1";
chr13	StringTie	exon	48342599	48342714	1000	+	.	gene_id "MSTRG.49482"; transcript_id "MSTRG.49482.19"; exon_number "2";
chr13	StringTie	exon	48345080	48345199	1000	+	.	gene_id "MSTRG.49482"; transcript_id "MSTRG.49482.19"; exon_number "3";
chr13	StringTie	exon	48347825	48347863	1000	+	.	gene_id "MSTRG.49482"; transcript_id "MSTRG.49482.19"; exon_number "4";
chr13	StringTie	exon	48348956	48349023	1000	+	.	gene_id "MSTRG.49482"; transcript_id "MSTRG.49482.19"; exon_number "5";
chr13	StringTie	exon	48360017	48360127	1000	+	.	gene_id "MSTRG.49482"; transcript_id "MSTRG.49482.19"; exon_number "6";
chr13	StringTie	exon	48362815	48362957	1000	+	.	gene_id "MSTRG.49482"; transcript_id "MSTRG.49482.19"; exon_number "7";
chr13	StringTie	exon	48364894	48364971	1000	+	.	gene_id "MSTRG.49482"; transcript_id "MSTRG.49482.19"; exon_number "8";
chr13	StringTie	exon	48367494	48367603	1000	+	.	gene_id "MSTRG.49482"; transcript_id "MSTRG.49482.19"; exon_number "9";
chr13	StringTie	exon	48368527	48368604	1000	+	.	gene_id "MSTRG.49482"; transcript_id "MSTRG.49482.19"; exon_number "10";
chr13	StringTie	exon	48373405	48373492	1000	+	.	gene_id "MSTRG.49482"; transcript_id "MSTRG.49482.19"; exon_number "11";
chr13	StringTie	exon	48376918	48377034	1000	+	.	gene_id "MSTRG.49482"; transcript_id "MSTRG.49482.19"; exon_number "12";
chr13	StringTie	exon	48379594	48379650	1000	+	.	gene_id "MSTRG.49482"; transcript_id "MSTRG.49482.19"; exon_number "13";
chr13	StringTie	exon	48380053	48380084	1000	+	.	gene_id "MSTRG.49482"; transcript_id "MSTRG.49482.19"; exon_number "14";
chr13	StringTie	exon	48380165	48380241	1000	+	.	gene_id "MSTRG.49482"; transcript_id "MSTRG.49482.19"; exon_number "15";
chr13	StringTie	exon	48381247	48381443	1000	+	.	gene_id "MSTRG.49482"; transcript_id "MSTRG.49482.19"; exon_number "16";
chr13	StringTie	exon	48383622	48383647	1000	+	.	gene_id "MSTRG.49482"; transcript_id "MSTRG.49482.19"; exon_number "17";
chr13	StringTie	transcript	48303661	48394146	1000	+	.	gene_id "MSTRG.49482"; transcript_id "MSTRG.49482.2";
chr13	StringTie	exon	48303661	48304049	1000	+	.	gene_id "MSTRG.49482"; transcript_id "MSTRG.49482.2"; exon_number "1";
chr13	StringTie	exon	48307280	48307406	1000	+	.	gene_id "MSTRG.49482"; transcript_id "MSTRG.49482.2"; exon_number "2";
chr13	StringTie	exon	48333017	48333103	1000	+	.	gene_id "MSTRG.49482"; transcript_id "MSTRG.49482.2"; exon_number "3";
chr13	StringTie	exon	48342599	48342714	1000	+	.	gene_id "MSTRG.49482"; transcript_id "MSTRG.49482.2"; exon_number "4";
chr13	StringTie	exon	48345080	48345199	1000	+	.	gene_id "MSTRG.49482"; transcript_id "MSTRG.49482.2"; exon_number "5";
chr13	StringTie	exon	48347825	48347863	1000	+	.	gene_id "MSTRG.49482"; transcript_id "MSTRG.49482.2"; exon_number "6";
chr13	StringTie	exon	48348956	48349023	1000	+	.	gene_id "MSTRG.49482"; transcript_id "MSTRG.49482.2"; exon_number "7";
chr13	StringTie	exon	48360017	48360127	1000	+	.	gene_id "MSTRG.49482"; transcript_id "MSTRG.49482.2"; exon_number "8";
chr13	StringTie	exon	48362815	48362957	1000	+	.	gene_id "MSTRG.49482"; transcript_id "MSTRG.49482.2"; exon_number "9";
chr13	StringTie	exon	48364894	48364971	1000	+	.	gene_id "MSTRG.49482"; transcript_id "MSTRG.49482.2"; exon_number "10";
chr13	StringTie	exon	48367494	48367603	1000	+	.	gene_id "MSTRG.49482"; transcript_id "MSTRG.49482.2"; exon_number "11";
chr13	StringTie	exon	48368527	48368604	1000	+	.	gene_id "MSTRG.49482"; transcript_id "MSTRG.49482.2"; exon_number "12";
chr13	StringTie	exon	48373405	48373492	1000	+	.	gene_id "MSTRG.49482"; transcript_id "MSTRG.49482.2"; exon_number "13";
chr13	StringTie	exon	48376918	48377034	1000	+	.	gene_id "MSTRG.49482"; transcript_id "MSTRG.49482.2"; exon_number "14";
chr13	StringTie	exon	48379594	48379650	1000	+	.	gene_id "MSTRG.49482"; transcript_id "MSTRG.49482.2"; exon_number "15";
chr13	StringTie	exon	48380053	48380084	1000	+	.	gene_id "MSTRG.49482"; transcript_id "MSTRG.49482.2"; exon_number "16";
chr13	StringTie	exon	48380165	48380241	1000	+	.	gene_id "MSTRG.49482"; transcript_id "MSTRG.49482.2"; exon_number "17";
chr13	StringTie	exon	48381247	48381443	1000	+	.	gene_id "MSTRG.49482"; transcript_id "MSTRG.49482.2"; exon_number "18";
chr13	StringTie	exon	48393886	48394146	1000	+	.	gene_id "MSTRG.49482"; transcript_id "MSTRG.49482.2"; exon_number "19";
chr13	StringTie	transcript	48334196	48381443	1000	+	.	gene_id "MSTRG.49482"; transcript_id "MSTRG.49482.20";
chr13	StringTie	exon	48334196	48334232	1000	+	.	gene_id "MSTRG.49482"; transcript_id "MSTRG.49482.20"; exon_number "1";
chr13	StringTie	exon	48342599	48342714	1000	+	.	gene_id "MSTRG.49482"; transcript_id "MSTRG.49482.20"; exon_number "2";
chr13	StringTie	exon	48345080	48345199	1000	+	.	gene_id "MSTRG.49482"; transcript_id "MSTRG.49482.20"; exon_number "3";
chr13	StringTie	exon	48347825	48347863	1000	+	.	gene_id "MSTRG.49482"; transcript_id "MSTRG.49482.20"; exon_number "4";
chr13	StringTie	exon	48348956	48349023	1000	+	.	gene_id "MSTRG.49482"; transcript_id "MSTRG.49482.20"; exon_number "5";
chr13	StringTie	exon	48360017	48360127	1000	+	.	gene_id "MSTRG.49482"; transcript_id "MSTRG.49482.20"; exon_number "6";
chr13	StringTie	exon	48362815	48362957	1000	+	.	gene_id "MSTRG.49482"; transcript_id "MSTRG.49482.20"; exon_number "7";
chr13	StringTie	exon	48364894	48364971	1000	+	.	gene_id "MSTRG.49482"; transcript_id "MSTRG.49482.20"; exon_number "8";
chr13	StringTie	exon	48367494	48367603	1000	+	.	gene_id "MSTRG.49482"; transcript_id "MSTRG.49482.20"; exon_number "9";
chr13	StringTie	exon	48368527	48368604	1000	+	.	gene_id "MSTRG.49482"; transcript_id "MSTRG.49482.20"; exon_number "10";
chr13	StringTie	exon	48373405	48373492	1000	+	.	gene_id "MSTRG.49482"; transcript_id "MSTRG.49482.20"; exon_number "11";
chr13	StringTie	exon	48376918	48377034	1000	+	.	gene_id "MSTRG.49482"; transcript_id "MSTRG.49482.20"; exon_number "12";
chr13	StringTie	exon	48379594	48379650	1000	+	.	gene_id "MSTRG.49482"; transcript_id "MSTRG.49482.20"; exon_number "13";
chr13	StringTie	exon	48380053	48380084	1000	+	.	gene_id "MSTRG.49482"; transcript_id "MSTRG.49482.20"; exon_number "14";
chr13	StringTie	exon	48380165	48380241	1000	+	.	gene_id "MSTRG.49482"; transcript_id "MSTRG.49482.20"; exon_number "15";
chr13	StringTie	exon	48381247	48381443	1000	+	.	gene_id "MSTRG.49482"; transcript_id "MSTRG.49482.20"; exon_number "16";
chr13	StringTie	transcript	48336184	48383629	1000	+	.	gene_id "MSTRG.49482"; transcript_id "MSTRG.49482.21";
chr13	StringTie	exon	48336184	48336327	1000	+	.	gene_id "MSTRG.49482"; transcript_id "MSTRG.49482.21"; exon_number "1";
chr13	StringTie	exon	48342599	48342714	1000	+	.	gene_id "MSTRG.49482"; transcript_id "MSTRG.49482.21"; exon_number "2";
chr13	StringTie	exon	48345080	48345199	1000	+	.	gene_id "MSTRG.49482"; transcript_id "MSTRG.49482.21"; exon_number "3";
chr13	StringTie	exon	48347825	48347863	1000	+	.	gene_id "MSTRG.49482"; transcript_id "MSTRG.49482.21"; exon_number "4";
chr13	StringTie	exon	48348956	48349023	1000	+	.	gene_id "MSTRG.49482"; transcript_id "MSTRG.49482.21"; exon_number "5";
chr13	StringTie	exon	48360017	48360127	1000	+	.	gene_id "MSTRG.49482"; transcript_id "MSTRG.49482.21"; exon_number "6";
chr13	StringTie	exon	48362815	48362957	1000	+	.	gene_id "MSTRG.49482"; transcript_id "MSTRG.49482.21"; exon_number "7";
chr13	StringTie	exon	48364894	48364971	1000	+	.	gene_id "MSTRG.49482"; transcript_id "MSTRG.49482.21"; exon_number "8";
chr13	StringTie	exon	48367494	48367603	1000	+	.	gene_id "MSTRG.49482"; transcript_id "MSTRG.49482.21"; exon_number "9";
chr13	StringTie	exon	48368527	48368604	1000	+	.	gene_id "MSTRG.49482"; transcript_id "MSTRG.49482.21"; exon_number "10";
chr13	StringTie	exon	48373405	48373492	1000	+	.	gene_id "MSTRG.49482"; transcript_id "MSTRG.49482.21"; exon_number "11";
chr13	StringTie	exon	48376918	48377034	1000	+	.	gene_id "MSTRG.49482"; transcript_id "MSTRG.49482.21"; exon_number "12";
chr13	StringTie	exon	48379594	48379650	1000	+	.	gene_id "MSTRG.49482"; transcript_id "MSTRG.49482.21"; exon_number "13";
chr13	StringTie	exon	48380053	48380084	1000	+	.	gene_id "MSTRG.49482"; transcript_id "MSTRG.49482.21"; exon_number "14";
chr13	StringTie	exon	48380165	48380241	1000	+	.	gene_id "MSTRG.49482"; transcript_id "MSTRG.49482.21"; exon_number "15";
chr13	StringTie	exon	48381247	48381443	1000	+	.	gene_id "MSTRG.49482"; transcript_id "MSTRG.49482.21"; exon_number "16";
chr13	StringTie	exon	48383599	48383629	1000	+	.	gene_id "MSTRG.49482"; transcript_id "MSTRG.49482.21"; exon_number "17";
chr13	StringTie	transcript	48336296	48407003	1000	+	.	gene_id "MSTRG.49482"; transcript_id "MSTRG.49482.22";
chr13	StringTie	exon	48336296	48336327	1000	+	.	gene_id "MSTRG.49482"; transcript_id "MSTRG.49482.22"; exon_number "1";
chr13	StringTie	exon	48342599	48342714	1000	+	.	gene_id "MSTRG.49482"; transcript_id "MSTRG.49482.22"; exon_number "2";
chr13	StringTie	exon	48345080	48345199	1000	+	.	gene_id "MSTRG.49482"; transcript_id "MSTRG.49482.22"; exon_number "3";
chr13	StringTie	exon	48347825	48347863	1000	+	.	gene_id "MSTRG.49482"; transcript_id "MSTRG.49482.22"; exon_number "4";
chr13	StringTie	exon	48348956	48349023	1000	+	.	gene_id "MSTRG.49482"; transcript_id "MSTRG.49482.22"; exon_number "5";
chr13	StringTie	exon	48360017	48360127	1000	+	.	gene_id "MSTRG.49482"; transcript_id "MSTRG.49482.22"; exon_number "6";
chr13	StringTie	exon	48362815	48362957	1000	+	.	gene_id "MSTRG.49482"; transcript_id "MSTRG.49482.22"; exon_number "7";
chr13	StringTie	exon	48364894	48364971	1000	+	.	gene_id "MSTRG.49482"; transcript_id "MSTRG.49482.22"; exon_number "8";
chr13	StringTie	exon	48367494	48367603	1000	+	.	gene_id "MSTRG.49482"; transcript_id "MSTRG.49482.22"; exon_number "9";
chr13	StringTie	exon	48368527	48368604	1000	+	.	gene_id "MSTRG.49482"; transcript_id "MSTRG.49482.22"; exon_number "10";
chr13	StringTie	exon	48373405	48373492	1000	+	.	gene_id "MSTRG.49482"; transcript_id "MSTRG.49482.22"; exon_number "11";
chr13	StringTie	exon	48376918	48377034	1000	+	.	gene_id "MSTRG.49482"; transcript_id "MSTRG.49482.22"; exon_number "12";
chr13	StringTie	exon	48379594	48379650	1000	+	.	gene_id "MSTRG.49482"; transcript_id "MSTRG.49482.22"; exon_number "13";
chr13	StringTie	exon	48380053	48380084	1000	+	.	gene_id "MSTRG.49482"; transcript_id "MSTRG.49482.22"; exon_number "14";
chr13	StringTie	exon	48380165	48380241	1000	+	.	gene_id "MSTRG.49482"; transcript_id "MSTRG.49482.22"; exon_number "15";
chr13	StringTie	exon	48381247	48381443	1000	+	.	gene_id "MSTRG.49482"; transcript_id "MSTRG.49482.22"; exon_number "16";
chr13	StringTie	exon	48406973	48407003	1000	+	.	gene_id "MSTRG.49482"; transcript_id "MSTRG.49482.22"; exon_number "17";
chr13	StringTie	transcript	48336308	48382295	1000	+	.	gene_id "MSTRG.49482"; transcript_id "MSTRG.49482.23";
chr13	StringTie	exon	48336308	48336327	1000	+	.	gene_id "MSTRG.49482"; transcript_id "MSTRG.49482.23"; exon_number "1";
chr13	StringTie	exon	48342599	48342714	1000	+	.	gene_id "MSTRG.49482"; transcript_id "MSTRG.49482.23"; exon_number "2";
chr13	StringTie	exon	48345080	48345199	1000	+	.	gene_id "MSTRG.49482"; transcript_id "MSTRG.49482.23"; exon_number "3";
chr13	StringTie	exon	48347825	48347863	1000	+	.	gene_id "MSTRG.49482"; transcript_id "MSTRG.49482.23"; exon_number "4";
chr13	StringTie	exon	48348956	48349023	1000	+	.	gene_id "MSTRG.49482"; transcript_id "MSTRG.49482.23"; exon_number "5";
chr13	StringTie	exon	48360017	48360127	1000	+	.	gene_id "MSTRG.49482"; transcript_id "MSTRG.49482.23"; exon_number "6";
chr13	StringTie	exon	48362815	48362957	1000	+	.	gene_id "MSTRG.49482"; transcript_id "MSTRG.49482.23"; exon_number "7";
chr13	StringTie	exon	48364894	48364971	1000	+	.	gene_id "MSTRG.49482"; transcript_id "MSTRG.49482.23"; exon_number "8";
chr13	StringTie	exon	48367494	48367603	1000	+	.	gene_id "MSTRG.49482"; transcript_id "MSTRG.49482.23"; exon_number "9";
chr13	StringTie	exon	48368527	48368604	1000	+	.	gene_id "MSTRG.49482"; transcript_id "MSTRG.49482.23"; exon_number "10";
chr13	StringTie	exon	48373405	48373492	1000	+	.	gene_id "MSTRG.49482"; transcript_id "MSTRG.49482.23"; exon_number "11";
chr13	StringTie	exon	48376918	48377034	1000	+	.	gene_id "MSTRG.49482"; transcript_id "MSTRG.49482.23"; exon_number "12";
chr13	StringTie	exon	48379594	48379650	1000	+	.	gene_id "MSTRG.49482"; transcript_id "MSTRG.49482.23"; exon_number "13";
chr13	StringTie	exon	48380053	48380084	1000	+	.	gene_id "MSTRG.49482"; transcript_id "MSTRG.49482.23"; exon_number "14";
chr13	StringTie	exon	48380165	48380241	1000	+	.	gene_id "MSTRG.49482"; transcript_id "MSTRG.49482.23"; exon_number "15";
chr13	StringTie	exon	48381247	48381443	1000	+	.	gene_id "MSTRG.49482"; transcript_id "MSTRG.49482.23"; exon_number "16";
chr13	StringTie	exon	48382267	48382295	1000	+	.	gene_id "MSTRG.49482"; transcript_id "MSTRG.49482.23"; exon_number "17";
chr13	StringTie	transcript	48340581	48406999	1000	+	.	gene_id "MSTRG.49482"; transcript_id "MSTRG.49482.24";
chr13	StringTie	exon	48340581	48340668	1000	+	.	gene_id "MSTRG.49482"; transcript_id "MSTRG.49482.24"; exon_number "1";
chr13	StringTie	exon	48342599	48342714	1000	+	.	gene_id "MSTRG.49482"; transcript_id "MSTRG.49482.24"; exon_number "2";
chr13	StringTie	exon	48345080	48345199	1000	+	.	gene_id "MSTRG.49482"; transcript_id "MSTRG.49482.24"; exon_number "3";
chr13	StringTie	exon	48347825	48347863	1000	+	.	gene_id "MSTRG.49482"; transcript_id "MSTRG.49482.24"; exon_number "4";
chr13	StringTie	exon	48348956	48349023	1000	+	.	gene_id "MSTRG.49482"; transcript_id "MSTRG.49482.24"; exon_number "5";
chr13	StringTie	exon	48360017	48360127	1000	+	.	gene_id "MSTRG.49482"; transcript_id "MSTRG.49482.24"; exon_number "6";
chr13	StringTie	exon	48362815	48362957	1000	+	.	gene_id "MSTRG.49482"; transcript_id "MSTRG.49482.24"; exon_number "7";
chr13	StringTie	exon	48364894	48364971	1000	+	.	gene_id "MSTRG.49482"; transcript_id "MSTRG.49482.24"; exon_number "8";
chr13	StringTie	exon	48367494	48367603	1000	+	.	gene_id "MSTRG.49482"; transcript_id "MSTRG.49482.24"; exon_number "9";
chr13	StringTie	exon	48368527	48368604	1000	+	.	gene_id "MSTRG.49482"; transcript_id "MSTRG.49482.24"; exon_number "10";
chr13	StringTie	exon	48373405	48373492	1000	+	.	gene_id "MSTRG.49482"; transcript_id "MSTRG.49482.24"; exon_number "11";
chr13	StringTie	exon	48376918	48377034	1000	+	.	gene_id "MSTRG.49482"; transcript_id "MSTRG.49482.24"; exon_number "12";
chr13	StringTie	exon	48379594	48379650	1000	+	.	gene_id "MSTRG.49482"; transcript_id "MSTRG.49482.24"; exon_number "13";
chr13	StringTie	exon	48380053	48380084	1000	+	.	gene_id "MSTRG.49482"; transcript_id "MSTRG.49482.24"; exon_number "14";
chr13	StringTie	exon	48380165	48380241	1000	+	.	gene_id "MSTRG.49482"; transcript_id "MSTRG.49482.24"; exon_number "15";
chr13	StringTie	exon	48381247	48381443	1000	+	.	gene_id "MSTRG.49482"; transcript_id "MSTRG.49482.24"; exon_number "16";
chr13	StringTie	exon	48406973	48406999	1000	+	.	gene_id "MSTRG.49482"; transcript_id "MSTRG.49482.24"; exon_number "17";
chr13	StringTie	transcript	48342501	48381521	1000	+	.	gene_id "MSTRG.49482"; transcript_id "MSTRG.49482.25";
chr13	StringTie	exon	48342501	48342714	1000	+	.	gene_id "MSTRG.49482"; transcript_id "MSTRG.49482.25"; exon_number "1";
chr13	StringTie	exon	48345080	48345199	1000	+	.	gene_id "MSTRG.49482"; transcript_id "MSTRG.49482.25"; exon_number "2";
chr13	StringTie	exon	48347825	48347863	1000	+	.	gene_id "MSTRG.49482"; transcript_id "MSTRG.49482.25"; exon_number "3";
chr13	StringTie	exon	48348956	48349023	1000	+	.	gene_id "MSTRG.49482"; transcript_id "MSTRG.49482.25"; exon_number "4";
chr13	StringTie	exon	48360017	48360127	1000	+	.	gene_id "MSTRG.49482"; transcript_id "MSTRG.49482.25"; exon_number "5";
chr13	StringTie	exon	48362815	48362957	1000	+	.	gene_id "MSTRG.49482"; transcript_id "MSTRG.49482.25"; exon_number "6";
chr13	StringTie	exon	48367494	48367603	1000	+	.	gene_id "MSTRG.49482"; transcript_id "MSTRG.49482.25"; exon_number "7";
chr13	StringTie	exon	48368527	48368604	1000	+	.	gene_id "MSTRG.49482"; transcript_id "MSTRG.49482.25"; exon_number "8";
chr13	StringTie	exon	48373405	48373492	1000	+	.	gene_id "MSTRG.49482"; transcript_id "MSTRG.49482.25"; exon_number "9";
chr13	StringTie	exon	48376918	48377034	1000	+	.	gene_id "MSTRG.49482"; transcript_id "MSTRG.49482.25"; exon_number "10";
chr13	StringTie	exon	48379594	48379650	1000	+	.	gene_id "MSTRG.49482"; transcript_id "MSTRG.49482.25"; exon_number "11";
chr13	StringTie	exon	48380053	48380084	1000	+	.	gene_id "MSTRG.49482"; transcript_id "MSTRG.49482.25"; exon_number "12";
chr13	StringTie	exon	48380165	48380241	1000	+	.	gene_id "MSTRG.49482"; transcript_id "MSTRG.49482.25"; exon_number "13";
chr13	StringTie	exon	48381247	48381521	1000	+	.	gene_id "MSTRG.49482"; transcript_id "MSTRG.49482.25"; exon_number "14";
chr13	StringTie	transcript	48428010	48481897	1000	+	.	gene_id "MSTRG.49482"; transcript_id "MSTRG.49482.26";
chr13	StringTie	exon	48428010	48428555	1000	+	.	gene_id "MSTRG.49482"; transcript_id "MSTRG.49482.26"; exon_number "1";
chr13	StringTie	exon	48452993	48453111	1000	+	.	gene_id "MSTRG.49482"; transcript_id "MSTRG.49482.26"; exon_number "2";
chr13	StringTie	exon	48456204	48456349	1000	+	.	gene_id "MSTRG.49482"; transcript_id "MSTRG.49482.26"; exon_number "3";
chr13	StringTie	exon	48459688	48459833	1000	+	.	gene_id "MSTRG.49482"; transcript_id "MSTRG.49482.26"; exon_number "4";
chr13	StringTie	exon	48463731	48463835	1000	+	.	gene_id "MSTRG.49482"; transcript_id "MSTRG.49482.26"; exon_number "5";
chr13	StringTie	exon	48464998	48465111	1000	+	.	gene_id "MSTRG.49482"; transcript_id "MSTRG.49482.26"; exon_number "6";
chr13	StringTie	exon	48465205	48465368	1000	+	.	gene_id "MSTRG.49482"; transcript_id "MSTRG.49482.26"; exon_number "7";
chr13	StringTie	exon	48473360	48473390	1000	+	.	gene_id "MSTRG.49482"; transcript_id "MSTRG.49482.26"; exon_number "8";
chr13	StringTie	exon	48476701	48476843	1000	+	.	gene_id "MSTRG.49482"; transcript_id "MSTRG.49482.26"; exon_number "9";
chr13	StringTie	exon	48477355	48477404	1000	+	.	gene_id "MSTRG.49482"; transcript_id "MSTRG.49482.26"; exon_number "10";
chr13	StringTie	exon	48479998	48481897	1000	+	.	gene_id "MSTRG.49482"; transcript_id "MSTRG.49482.26"; exon_number "11";
chr13	StringTie	transcript	48436732	48482209	1000	+	.	gene_id "MSTRG.49482"; transcript_id "MSTRG.49482.27";
chr13	StringTie	exon	48436732	48436761	1000	+	.	gene_id "MSTRG.49482"; transcript_id "MSTRG.49482.27"; exon_number "1";
chr13	StringTie	exon	48452993	48453111	1000	+	.	gene_id "MSTRG.49482"; transcript_id "MSTRG.49482.27"; exon_number "2";
chr13	StringTie	exon	48456204	48456349	1000	+	.	gene_id "MSTRG.49482"; transcript_id "MSTRG.49482.27"; exon_number "3";
chr13	StringTie	exon	48459688	48459833	1000	+	.	gene_id "MSTRG.49482"; transcript_id "MSTRG.49482.27"; exon_number "4";
chr13	StringTie	exon	48463731	48463835	1000	+	.	gene_id "MSTRG.49482"; transcript_id "MSTRG.49482.27"; exon_number "5";
chr13	StringTie	exon	48464998	48465111	1000	+	.	gene_id "MSTRG.49482"; transcript_id "MSTRG.49482.27"; exon_number "6";
chr13	StringTie	exon	48465205	48465368	1000	+	.	gene_id "MSTRG.49482"; transcript_id "MSTRG.49482.27"; exon_number "7";
chr13	StringTie	exon	48473360	48473390	1000	+	.	gene_id "MSTRG.49482"; transcript_id "MSTRG.49482.27"; exon_number "8";
chr13	StringTie	exon	48476701	48476843	1000	+	.	gene_id "MSTRG.49482"; transcript_id "MSTRG.49482.27"; exon_number "9";
chr13	StringTie	exon	48477355	48477404	1000	+	.	gene_id "MSTRG.49482"; transcript_id "MSTRG.49482.27"; exon_number "10";
chr13	StringTie	exon	48479998	48482209	1000	+	.	gene_id "MSTRG.49482"; transcript_id "MSTRG.49482.27"; exon_number "11";
chr13	StringTie	transcript	48442585	48481898	1000	+	.	gene_id "MSTRG.49482"; transcript_id "MSTRG.49482.28";
chr13	StringTie	exon	48442585	48442626	1000	+	.	gene_id "MSTRG.49482"; transcript_id "MSTRG.49482.28"; exon_number "1";
chr13	StringTie	exon	48452993	48453111	1000	+	.	gene_id "MSTRG.49482"; transcript_id "MSTRG.49482.28"; exon_number "2";
chr13	StringTie	exon	48456204	48456349	1000	+	.	gene_id "MSTRG.49482"; transcript_id "MSTRG.49482.28"; exon_number "3";
chr13	StringTie	exon	48459688	48459833	1000	+	.	gene_id "MSTRG.49482"; transcript_id "MSTRG.49482.28"; exon_number "4";
chr13	StringTie	exon	48463731	48463835	1000	+	.	gene_id "MSTRG.49482"; transcript_id "MSTRG.49482.28"; exon_number "5";
chr13	StringTie	exon	48464998	48465111	1000	+	.	gene_id "MSTRG.49482"; transcript_id "MSTRG.49482.28"; exon_number "6";
chr13	StringTie	exon	48465205	48465368	1000	+	.	gene_id "MSTRG.49482"; transcript_id "MSTRG.49482.28"; exon_number "7";
chr13	StringTie	exon	48473360	48473390	1000	+	.	gene_id "MSTRG.49482"; transcript_id "MSTRG.49482.28"; exon_number "8";
chr13	StringTie	exon	48476701	48476843	1000	+	.	gene_id "MSTRG.49482"; transcript_id "MSTRG.49482.28"; exon_number "9";
chr13	StringTie	exon	48477355	48477404	1000	+	.	gene_id "MSTRG.49482"; transcript_id "MSTRG.49482.28"; exon_number "10";
chr13	StringTie	exon	48479998	48481898	1000	+	.	gene_id "MSTRG.49482"; transcript_id "MSTRG.49482.28"; exon_number "11";
chr13	StringTie	transcript	48444828	48482161	1000	+	.	gene_id "MSTRG.49482"; transcript_id "MSTRG.49482.29";
chr13	StringTie	exon	48444828	48445221	1000	+	.	gene_id "MSTRG.49482"; transcript_id "MSTRG.49482.29"; exon_number "1";
chr13	StringTie	exon	48452993	48453111	1000	+	.	gene_id "MSTRG.49482"; transcript_id "MSTRG.49482.29"; exon_number "2";
chr13	StringTie	exon	48456204	48456349	1000	+	.	gene_id "MSTRG.49482"; transcript_id "MSTRG.49482.29"; exon_number "3";
chr13	StringTie	exon	48459688	48459833	1000	+	.	gene_id "MSTRG.49482"; transcript_id "MSTRG.49482.29"; exon_number "4";
chr13	StringTie	exon	48464998	48465111	1000	+	.	gene_id "MSTRG.49482"; transcript_id "MSTRG.49482.29"; exon_number "5";
chr13	StringTie	exon	48465205	48465368	1000	+	.	gene_id "MSTRG.49482"; transcript_id "MSTRG.49482.29"; exon_number "6";
chr13	StringTie	exon	48473360	48473390	1000	+	.	gene_id "MSTRG.49482"; transcript_id "MSTRG.49482.29"; exon_number "7";
chr13	StringTie	exon	48476701	48476843	1000	+	.	gene_id "MSTRG.49482"; transcript_id "MSTRG.49482.29"; exon_number "8";
chr13	StringTie	exon	48477355	48477404	1000	+	.	gene_id "MSTRG.49482"; transcript_id "MSTRG.49482.29"; exon_number "9";
chr13	StringTie	exon	48479998	48482161	1000	+	.	gene_id "MSTRG.49482"; transcript_id "MSTRG.49482.29"; exon_number "10";
chr13	StringTie	transcript	48303667	48393931	1000	+	.	gene_id "MSTRG.49482"; transcript_id "MSTRG.49482.3";
chr13	StringTie	exon	48303667	48304049	1000	+	.	gene_id "MSTRG.49482"; transcript_id "MSTRG.49482.3"; exon_number "1";
chr13	StringTie	exon	48307280	48307406	1000	+	.	gene_id "MSTRG.49482"; transcript_id "MSTRG.49482.3"; exon_number "2";
chr13	StringTie	exon	48333017	48333103	1000	+	.	gene_id "MSTRG.49482"; transcript_id "MSTRG.49482.3"; exon_number "3";
chr13	StringTie	exon	48342599	48342714	1000	+	.	gene_id "MSTRG.49482"; transcript_id "MSTRG.49482.3"; exon_number "4";
chr13	StringTie	exon	48345080	48345199	1000	+	.	gene_id "MSTRG.49482"; transcript_id "MSTRG.49482.3"; exon_number "5";
chr13	StringTie	exon	48347825	48347863	1000	+	.	gene_id "MSTRG.49482"; transcript_id "MSTRG.49482.3"; exon_number "6";
chr13	StringTie	exon	48348956	48349023	1000	+	.	gene_id "MSTRG.49482"; transcript_id "MSTRG.49482.3"; exon_number "7";
chr13	StringTie	exon	48360017	48360127	1000	+	.	gene_id "MSTRG.49482"; transcript_id "MSTRG.49482.3"; exon_number "8";
chr13	StringTie	exon	48362815	48362957	1000	+	.	gene_id "MSTRG.49482"; transcript_id "MSTRG.49482.3"; exon_number "9";
chr13	StringTie	exon	48364894	48364971	1000	+	.	gene_id "MSTRG.49482"; transcript_id "MSTRG.49482.3"; exon_number "10";
chr13	StringTie	exon	48367494	48367603	1000	+	.	gene_id "MSTRG.49482"; transcript_id "MSTRG.49482.3"; exon_number "11";
chr13	StringTie	exon	48368527	48368604	1000	+	.	gene_id "MSTRG.49482"; transcript_id "MSTRG.49482.3"; exon_number "12";
chr13	StringTie	exon	48373405	48373492	1000	+	.	gene_id "MSTRG.49482"; transcript_id "MSTRG.49482.3"; exon_number "13";
chr13	StringTie	exon	48376918	48377034	1000	+	.	gene_id "MSTRG.49482"; transcript_id "MSTRG.49482.3"; exon_number "14";
chr13	StringTie	exon	48379594	48379650	1000	+	.	gene_id "MSTRG.49482"; transcript_id "MSTRG.49482.3"; exon_number "15";
chr13	StringTie	exon	48380053	48380084	1000	+	.	gene_id "MSTRG.49482"; transcript_id "MSTRG.49482.3"; exon_number "16";
chr13	StringTie	exon	48380165	48380241	1000	+	.	gene_id "MSTRG.49482"; transcript_id "MSTRG.49482.3"; exon_number "17";
chr13	StringTie	exon	48381247	48381443	1000	+	.	gene_id "MSTRG.49482"; transcript_id "MSTRG.49482.3"; exon_number "18";
chr13	StringTie	exon	48393903	48393931	1000	+	.	gene_id "MSTRG.49482"; transcript_id "MSTRG.49482.3"; exon_number "19";
chr13	StringTie	transcript	48446321	48482246	1000	+	.	gene_id "MSTRG.49482"; transcript_id "MSTRG.49482.31";
chr13	StringTie	exon	48446321	48446801	1000	+	.	gene_id "MSTRG.49482"; transcript_id "MSTRG.49482.31"; exon_number "1";
chr13	StringTie	exon	48452993	48453111	1000	+	.	gene_id "MSTRG.49482"; transcript_id "MSTRG.49482.31"; exon_number "2";
chr13	StringTie	exon	48456204	48456349	1000	+	.	gene_id "MSTRG.49482"; transcript_id "MSTRG.49482.31"; exon_number "3";
chr13	StringTie	exon	48459688	48459833	1000	+	.	gene_id "MSTRG.49482"; transcript_id "MSTRG.49482.31"; exon_number "4";
chr13	StringTie	exon	48463731	48463835	1000	+	.	gene_id "MSTRG.49482"; transcript_id "MSTRG.49482.31"; exon_number "5";
chr13	StringTie	exon	48464998	48465111	1000	+	.	gene_id "MSTRG.49482"; transcript_id "MSTRG.49482.31"; exon_number "6";
chr13	StringTie	exon	48465205	48465368	1000	+	.	gene_id "MSTRG.49482"; transcript_id "MSTRG.49482.31"; exon_number "7";
chr13	StringTie	exon	48473360	48473390	1000	+	.	gene_id "MSTRG.49482"; transcript_id "MSTRG.49482.31"; exon_number "8";
chr13	StringTie	exon	48476701	48476843	1000	+	.	gene_id "MSTRG.49482"; transcript_id "MSTRG.49482.31"; exon_number "9";
chr13	StringTie	exon	48477355	48477404	1000	+	.	gene_id "MSTRG.49482"; transcript_id "MSTRG.49482.31"; exon_number "10";
chr13	StringTie	exon	48479998	48482246	1000	+	.	gene_id "MSTRG.49482"; transcript_id "MSTRG.49482.31"; exon_number "11";
chr13	StringTie	transcript	48446533	48482397	1000	+	.	gene_id "MSTRG.49482"; transcript_id "MSTRG.49482.32";
chr13	StringTie	exon	48446533	48446810	1000	+	.	gene_id "MSTRG.49482"; transcript_id "MSTRG.49482.32"; exon_number "1";
chr13	StringTie	exon	48452993	48453111	1000	+	.	gene_id "MSTRG.49482"; transcript_id "MSTRG.49482.32"; exon_number "2";
chr13	StringTie	exon	48456204	48456349	1000	+	.	gene_id "MSTRG.49482"; transcript_id "MSTRG.49482.32"; exon_number "3";
chr13	StringTie	exon	48459688	48459833	1000	+	.	gene_id "MSTRG.49482"; transcript_id "MSTRG.49482.32"; exon_number "4";
chr13	StringTie	exon	48463731	48463835	1000	+	.	gene_id "MSTRG.49482"; transcript_id "MSTRG.49482.32"; exon_number "5";
chr13	StringTie	exon	48464998	48465111	1000	+	.	gene_id "MSTRG.49482"; transcript_id "MSTRG.49482.32"; exon_number "6";
chr13	StringTie	exon	48465205	48465368	1000	+	.	gene_id "MSTRG.49482"; transcript_id "MSTRG.49482.32"; exon_number "7";
chr13	StringTie	exon	48473360	48473390	1000	+	.	gene_id "MSTRG.49482"; transcript_id "MSTRG.49482.32"; exon_number "8";
chr13	StringTie	exon	48476701	48476843	1000	+	.	gene_id "MSTRG.49482"; transcript_id "MSTRG.49482.32"; exon_number "9";
chr13	StringTie	exon	48477355	48477404	1000	+	.	gene_id "MSTRG.49482"; transcript_id "MSTRG.49482.32"; exon_number "10";
chr13	StringTie	exon	48479998	48482397	1000	+	.	gene_id "MSTRG.49482"; transcript_id "MSTRG.49482.32"; exon_number "11";
chr13	StringTie	transcript	48449294	48482340	1000	+	.	gene_id "MSTRG.49482"; transcript_id "MSTRG.49482.33";
chr13	StringTie	exon	48449294	48449429	1000	+	.	gene_id "MSTRG.49482"; transcript_id "MSTRG.49482.33"; exon_number "1";
chr13	StringTie	exon	48452993	48453111	1000	+	.	gene_id "MSTRG.49482"; transcript_id "MSTRG.49482.33"; exon_number "2";
chr13	StringTie	exon	48456204	48456349	1000	+	.	gene_id "MSTRG.49482"; transcript_id "MSTRG.49482.33"; exon_number "3";
chr13	StringTie	exon	48459688	48459833	1000	+	.	gene_id "MSTRG.49482"; transcript_id "MSTRG.49482.33"; exon_number "4";
chr13	StringTie	exon	48463731	48463835	1000	+	.	gene_id "MSTRG.49482"; transcript_id "MSTRG.49482.33"; exon_number "5";
chr13	StringTie	exon	48464998	48465111	1000	+	.	gene_id "MSTRG.49482"; transcript_id "MSTRG.49482.33"; exon_number "6";
chr13	StringTie	exon	48465205	48465368	1000	+	.	gene_id "MSTRG.49482"; transcript_id "MSTRG.49482.33"; exon_number "7";
chr13	StringTie	exon	48473360	48473390	1000	+	.	gene_id "MSTRG.49482"; transcript_id "MSTRG.49482.33"; exon_number "8";
chr13	StringTie	exon	48476701	48476843	1000	+	.	gene_id "MSTRG.49482"; transcript_id "MSTRG.49482.33"; exon_number "9";
chr13	StringTie	exon	48477355	48477404	1000	+	.	gene_id "MSTRG.49482"; transcript_id "MSTRG.49482.33"; exon_number "10";
chr13	StringTie	exon	48479998	48482340	1000	+	.	gene_id "MSTRG.49482"; transcript_id "MSTRG.49482.33"; exon_number "11";
chr13	StringTie	transcript	48452305	48482164	1000	+	.	gene_id "MSTRG.49482"; transcript_id "MSTRG.49482.34";
chr13	StringTie	exon	48452305	48452388	1000	+	.	gene_id "MSTRG.49482"; transcript_id "MSTRG.49482.34"; exon_number "1";
chr13	StringTie	exon	48452993	48453111	1000	+	.	gene_id "MSTRG.49482"; transcript_id "MSTRG.49482.34"; exon_number "2";
chr13	StringTie	exon	48456204	48456349	1000	+	.	gene_id "MSTRG.49482"; transcript_id "MSTRG.49482.34"; exon_number "3";
chr13	StringTie	exon	48459688	48459833	1000	+	.	gene_id "MSTRG.49482"; transcript_id "MSTRG.49482.34"; exon_number "4";
chr13	StringTie	exon	48463731	48463835	1000	+	.	gene_id "MSTRG.49482"; transcript_id "MSTRG.49482.34"; exon_number "5";
chr13	StringTie	exon	48464998	48465111	1000	+	.	gene_id "MSTRG.49482"; transcript_id "MSTRG.49482.34"; exon_number "6";
chr13	StringTie	exon	48465205	48465368	1000	+	.	gene_id "MSTRG.49482"; transcript_id "MSTRG.49482.34"; exon_number "7";
chr13	StringTie	exon	48473360	48473390	1000	+	.	gene_id "MSTRG.49482"; transcript_id "MSTRG.49482.34"; exon_number "8";
chr13	StringTie	exon	48476701	48476843	1000	+	.	gene_id "MSTRG.49482"; transcript_id "MSTRG.49482.34"; exon_number "9";
chr13	StringTie	exon	48477355	48477404	1000	+	.	gene_id "MSTRG.49482"; transcript_id "MSTRG.49482.34"; exon_number "10";
chr13	StringTie	exon	48479998	48482164	1000	+	.	gene_id "MSTRG.49482"; transcript_id "MSTRG.49482.34"; exon_number "11";
chr13	StringTie	transcript	48476299	48482045	1000	+	.	gene_id "MSTRG.49482"; transcript_id "MSTRG.49482.35";
chr13	StringTie	exon	48476299	48476494	1000	+	.	gene_id "MSTRG.49482"; transcript_id "MSTRG.49482.35"; exon_number "1";
chr13	StringTie	exon	48476701	48476843	1000	+	.	gene_id "MSTRG.49482"; transcript_id "MSTRG.49482.35"; exon_number "2";
chr13	StringTie	exon	48477355	48477404	1000	+	.	gene_id "MSTRG.49482"; transcript_id "MSTRG.49482.35"; exon_number "3";
chr13	StringTie	exon	48479998	48482045	1000	+	.	gene_id "MSTRG.49482"; transcript_id "MSTRG.49482.35"; exon_number "4";
chr13	StringTie	transcript	48303673	48384030	1000	+	.	gene_id "MSTRG.49482"; transcript_id "MSTRG.49482.4";
chr13	StringTie	exon	48303673	48304049	1000	+	.	gene_id "MSTRG.49482"; transcript_id "MSTRG.49482.4"; exon_number "1";
chr13	StringTie	exon	48307280	48307406	1000	+	.	gene_id "MSTRG.49482"; transcript_id "MSTRG.49482.4"; exon_number "2";
chr13	StringTie	exon	48326443	48326552	1000	+	.	gene_id "MSTRG.49482"; transcript_id "MSTRG.49482.4"; exon_number "3";
chr13	StringTie	exon	48342599	48342714	1000	+	.	gene_id "MSTRG.49482"; transcript_id "MSTRG.49482.4"; exon_number "4";
chr13	StringTie	exon	48345080	48345199	1000	+	.	gene_id "MSTRG.49482"; transcript_id "MSTRG.49482.4"; exon_number "5";
chr13	StringTie	exon	48347825	48347863	1000	+	.	gene_id "MSTRG.49482"; transcript_id "MSTRG.49482.4"; exon_number "6";
chr13	StringTie	exon	48348956	48349023	1000	+	.	gene_id "MSTRG.49482"; transcript_id "MSTRG.49482.4"; exon_number "7";
chr13	StringTie	exon	48360017	48360127	1000	+	.	gene_id "MSTRG.49482"; transcript_id "MSTRG.49482.4"; exon_number "8";
chr13	StringTie	exon	48362815	48362957	1000	+	.	gene_id "MSTRG.49482"; transcript_id "MSTRG.49482.4"; exon_number "9";
chr13	StringTie	exon	48364894	48364971	1000	+	.	gene_id "MSTRG.49482"; transcript_id "MSTRG.49482.4"; exon_number "10";
chr13	StringTie	exon	48367494	48367603	1000	+	.	gene_id "MSTRG.49482"; transcript_id "MSTRG.49482.4"; exon_number "11";
chr13	StringTie	exon	48368527	48368604	1000	+	.	gene_id "MSTRG.49482"; transcript_id "MSTRG.49482.4"; exon_number "12";
chr13	StringTie	exon	48373405	48373492	1000	+	.	gene_id "MSTRG.49482"; transcript_id "MSTRG.49482.4"; exon_number "13";
chr13	StringTie	exon	48376918	48377034	1000	+	.	gene_id "MSTRG.49482"; transcript_id "MSTRG.49482.4"; exon_number "14";
chr13	StringTie	exon	48379594	48379650	1000	+	.	gene_id "MSTRG.49482"; transcript_id "MSTRG.49482.4"; exon_number "15";
chr13	StringTie	exon	48380053	48380084	1000	+	.	gene_id "MSTRG.49482"; transcript_id "MSTRG.49482.4"; exon_number "16";
chr13	StringTie	exon	48380165	48380241	1000	+	.	gene_id "MSTRG.49482"; transcript_id "MSTRG.49482.4"; exon_number "17";
chr13	StringTie	exon	48381247	48381443	1000	+	.	gene_id "MSTRG.49482"; transcript_id "MSTRG.49482.4"; exon_number "18";
chr13	StringTie	exon	48383905	48384030	1000	+	.	gene_id "MSTRG.49482"; transcript_id "MSTRG.49482.4"; exon_number "19";
chr13	StringTie	transcript	48303674	48394294	1000	+	.	gene_id "MSTRG.49482"; transcript_id "MSTRG.49482.5";
chr13	StringTie	exon	48303674	48304049	1000	+	.	gene_id "MSTRG.49482"; transcript_id "MSTRG.49482.5"; exon_number "1";
chr13	StringTie	exon	48307280	48307406	1000	+	.	gene_id "MSTRG.49482"; transcript_id "MSTRG.49482.5"; exon_number "2";
chr13	StringTie	exon	48319791	48319915	1000	+	.	gene_id "MSTRG.49482"; transcript_id "MSTRG.49482.5"; exon_number "3";
chr13	StringTie	exon	48342599	48342714	1000	+	.	gene_id "MSTRG.49482"; transcript_id "MSTRG.49482.5"; exon_number "4";
chr13	StringTie	exon	48345080	48345199	1000	+	.	gene_id "MSTRG.49482"; transcript_id "MSTRG.49482.5"; exon_number "5";
chr13	StringTie	exon	48347825	48347863	1000	+	.	gene_id "MSTRG.49482"; transcript_id "MSTRG.49482.5"; exon_number "6";
chr13	StringTie	exon	48348956	48349023	1000	+	.	gene_id "MSTRG.49482"; transcript_id "MSTRG.49482.5"; exon_number "7";
chr13	StringTie	exon	48360017	48360127	1000	+	.	gene_id "MSTRG.49482"; transcript_id "MSTRG.49482.5"; exon_number "8";
chr13	StringTie	exon	48362815	48362957	1000	+	.	gene_id "MSTRG.49482"; transcript_id "MSTRG.49482.5"; exon_number "9";
chr13	StringTie	exon	48364894	48364971	1000	+	.	gene_id "MSTRG.49482"; transcript_id "MSTRG.49482.5"; exon_number "10";
chr13	StringTie	exon	48367494	48367603	1000	+	.	gene_id "MSTRG.49482"; transcript_id "MSTRG.49482.5"; exon_number "11";
chr13	StringTie	exon	48368527	48368604	1000	+	.	gene_id "MSTRG.49482"; transcript_id "MSTRG.49482.5"; exon_number "12";
chr13	StringTie	exon	48373405	48373492	1000	+	.	gene_id "MSTRG.49482"; transcript_id "MSTRG.49482.5"; exon_number "13";
chr13	StringTie	exon	48376918	48377034	1000	+	.	gene_id "MSTRG.49482"; transcript_id "MSTRG.49482.5"; exon_number "14";
chr13	StringTie	exon	48379594	48379650	1000	+	.	gene_id "MSTRG.49482"; transcript_id "MSTRG.49482.5"; exon_number "15";
chr13	StringTie	exon	48380053	48380084	1000	+	.	gene_id "MSTRG.49482"; transcript_id "MSTRG.49482.5"; exon_number "16";
chr13	StringTie	exon	48380165	48380241	1000	+	.	gene_id "MSTRG.49482"; transcript_id "MSTRG.49482.5"; exon_number "17";
chr13	StringTie	exon	48381247	48381443	1000	+	.	gene_id "MSTRG.49482"; transcript_id "MSTRG.49482.5"; exon_number "18";
chr13	StringTie	exon	48383905	48394294	1000	+	.	gene_id "MSTRG.49482"; transcript_id "MSTRG.49482.5"; exon_number "19";
chr13	StringTie	transcript	48303674	48383677	1000	+	.	gene_id "MSTRG.49482"; transcript_id "MSTRG.49482.6";
chr13	StringTie	exon	48303674	48304049	1000	+	.	gene_id "MSTRG.49482"; transcript_id "MSTRG.49482.6"; exon_number "1";
chr13	StringTie	exon	48307280	48307406	1000	+	.	gene_id "MSTRG.49482"; transcript_id "MSTRG.49482.6"; exon_number "2";
chr13	StringTie	exon	48333017	48333103	1000	+	.	gene_id "MSTRG.49482"; transcript_id "MSTRG.49482.6"; exon_number "3";
chr13	StringTie	exon	48342599	48342714	1000	+	.	gene_id "MSTRG.49482"; transcript_id "MSTRG.49482.6"; exon_number "4";
chr13	StringTie	exon	48345080	48345199	1000	+	.	gene_id "MSTRG.49482"; transcript_id "MSTRG.49482.6"; exon_number "5";
chr13	StringTie	exon	48347825	48347863	1000	+	.	gene_id "MSTRG.49482"; transcript_id "MSTRG.49482.6"; exon_number "6";
chr13	StringTie	exon	48348956	48349023	1000	+	.	gene_id "MSTRG.49482"; transcript_id "MSTRG.49482.6"; exon_number "7";
chr13	StringTie	exon	48360017	48360127	1000	+	.	gene_id "MSTRG.49482"; transcript_id "MSTRG.49482.6"; exon_number "8";
chr13	StringTie	exon	48362815	48362957	1000	+	.	gene_id "MSTRG.49482"; transcript_id "MSTRG.49482.6"; exon_number "9";
chr13	StringTie	exon	48364894	48364971	1000	+	.	gene_id "MSTRG.49482"; transcript_id "MSTRG.49482.6"; exon_number "10";
chr13	StringTie	exon	48367494	48367603	1000	+	.	gene_id "MSTRG.49482"; transcript_id "MSTRG.49482.6"; exon_number "11";
chr13	StringTie	exon	48368527	48368604	1000	+	.	gene_id "MSTRG.49482"; transcript_id "MSTRG.49482.6"; exon_number "12";
chr13	StringTie	exon	48373405	48373492	1000	+	.	gene_id "MSTRG.49482"; transcript_id "MSTRG.49482.6"; exon_number "13";
chr13	StringTie	exon	48376918	48377034	1000	+	.	gene_id "MSTRG.49482"; transcript_id "MSTRG.49482.6"; exon_number "14";
chr13	StringTie	exon	48379594	48379650	1000	+	.	gene_id "MSTRG.49482"; transcript_id "MSTRG.49482.6"; exon_number "15";
chr13	StringTie	exon	48380053	48380084	1000	+	.	gene_id "MSTRG.49482"; transcript_id "MSTRG.49482.6"; exon_number "16";
chr13	StringTie	exon	48380165	48380241	1000	+	.	gene_id "MSTRG.49482"; transcript_id "MSTRG.49482.6"; exon_number "17";
chr13	StringTie	exon	48381247	48381443	1000	+	.	gene_id "MSTRG.49482"; transcript_id "MSTRG.49482.6"; exon_number "18";
chr13	StringTie	exon	48383599	48383677	1000	+	.	gene_id "MSTRG.49482"; transcript_id "MSTRG.49482.6"; exon_number "19";
chr13	StringTie	transcript	48303676	48386274	1000	+	.	gene_id "MSTRG.49482"; transcript_id "MSTRG.49482.7";
chr13	StringTie	exon	48303676	48304049	1000	+	.	gene_id "MSTRG.49482"; transcript_id "MSTRG.49482.7"; exon_number "1";
chr13	StringTie	exon	48307280	48307406	1000	+	.	gene_id "MSTRG.49482"; transcript_id "MSTRG.49482.7"; exon_number "2";
chr13	StringTie	exon	48326443	48326552	1000	+	.	gene_id "MSTRG.49482"; transcript_id "MSTRG.49482.7"; exon_number "3";
chr13	StringTie	exon	48342599	48342714	1000	+	.	gene_id "MSTRG.49482"; transcript_id "MSTRG.49482.7"; exon_number "4";
chr13	StringTie	exon	48345080	48345199	1000	+	.	gene_id "MSTRG.49482"; transcript_id "MSTRG.49482.7"; exon_number "5";
chr13	StringTie	exon	48347825	48347863	1000	+	.	gene_id "MSTRG.49482"; transcript_id "MSTRG.49482.7"; exon_number "6";
chr13	StringTie	exon	48348956	48349023	1000	+	.	gene_id "MSTRG.49482"; transcript_id "MSTRG.49482.7"; exon_number "7";
chr13	StringTie	exon	48360017	48360127	1000	+	.	gene_id "MSTRG.49482"; transcript_id "MSTRG.49482.7"; exon_number "8";
chr13	StringTie	exon	48362815	48362957	1000	+	.	gene_id "MSTRG.49482"; transcript_id "MSTRG.49482.7"; exon_number "9";
chr13	StringTie	exon	48364894	48364971	1000	+	.	gene_id "MSTRG.49482"; transcript_id "MSTRG.49482.7"; exon_number "10";
chr13	StringTie	exon	48367494	48367603	1000	+	.	gene_id "MSTRG.49482"; transcript_id "MSTRG.49482.7"; exon_number "11";
chr13	StringTie	exon	48368527	48368604	1000	+	.	gene_id "MSTRG.49482"; transcript_id "MSTRG.49482.7"; exon_number "12";
chr13	StringTie	exon	48373405	48373492	1000	+	.	gene_id "MSTRG.49482"; transcript_id "MSTRG.49482.7"; exon_number "13";
chr13	StringTie	exon	48376918	48377034	1000	+	.	gene_id "MSTRG.49482"; transcript_id "MSTRG.49482.7"; exon_number "14";
chr13	StringTie	exon	48379594	48379650	1000	+	.	gene_id "MSTRG.49482"; transcript_id "MSTRG.49482.7"; exon_number "15";
chr13	StringTie	exon	48380053	48380084	1000	+	.	gene_id "MSTRG.49482"; transcript_id "MSTRG.49482.7"; exon_number "16";
chr13	StringTie	exon	48380165	48380241	1000	+	.	gene_id "MSTRG.49482"; transcript_id "MSTRG.49482.7"; exon_number "17";
chr13	StringTie	exon	48381247	48381443	1000	+	.	gene_id "MSTRG.49482"; transcript_id "MSTRG.49482.7"; exon_number "18";
chr13	StringTie	exon	48383599	48386274	1000	+	.	gene_id "MSTRG.49482"; transcript_id "MSTRG.49482.7"; exon_number "19";
chr13	StringTie	transcript	48303724	48394031	1000	+	.	gene_id "MSTRG.49482"; transcript_id "MSTRG.49482.8";
chr13	StringTie	exon	48303724	48304049	1000	+	.	gene_id "MSTRG.49482"; transcript_id "MSTRG.49482.8"; exon_number "1";
chr13	StringTie	exon	48307280	48307406	1000	+	.	gene_id "MSTRG.49482"; transcript_id "MSTRG.49482.8"; exon_number "2";
chr13	StringTie	exon	48326443	48326552	1000	+	.	gene_id "MSTRG.49482"; transcript_id "MSTRG.49482.8"; exon_number "3";
chr13	StringTie	exon	48342599	48342714	1000	+	.	gene_id "MSTRG.49482"; transcript_id "MSTRG.49482.8"; exon_number "4";
chr13	StringTie	exon	48345080	48345199	1000	+	.	gene_id "MSTRG.49482"; transcript_id "MSTRG.49482.8"; exon_number "5";
chr13	StringTie	exon	48347825	48347863	1000	+	.	gene_id "MSTRG.49482"; transcript_id "MSTRG.49482.8"; exon_number "6";
chr13	StringTie	exon	48348956	48349023	1000	+	.	gene_id "MSTRG.49482"; transcript_id "MSTRG.49482.8"; exon_number "7";
chr13	StringTie	exon	48360017	48360127	1000	+	.	gene_id "MSTRG.49482"; transcript_id "MSTRG.49482.8"; exon_number "8";
chr13	StringTie	exon	48362815	48362957	1000	+	.	gene_id "MSTRG.49482"; transcript_id "MSTRG.49482.8"; exon_number "9";
chr13	StringTie	exon	48364894	48364971	1000	+	.	gene_id "MSTRG.49482"; transcript_id "MSTRG.49482.8"; exon_number "10";
chr13	StringTie	exon	48367494	48367603	1000	+	.	gene_id "MSTRG.49482"; transcript_id "MSTRG.49482.8"; exon_number "11";
chr13	StringTie	exon	48368527	48368604	1000	+	.	gene_id "MSTRG.49482"; transcript_id "MSTRG.49482.8"; exon_number "12";
chr13	StringTie	exon	48373405	48373492	1000	+	.	gene_id "MSTRG.49482"; transcript_id "MSTRG.49482.8"; exon_number "13";
chr13	StringTie	exon	48376918	48377034	1000	+	.	gene_id "MSTRG.49482"; transcript_id "MSTRG.49482.8"; exon_number "14";
chr13	StringTie	exon	48379594	48379650	1000	+	.	gene_id "MSTRG.49482"; transcript_id "MSTRG.49482.8"; exon_number "15";
chr13	StringTie	exon	48380053	48380084	1000	+	.	gene_id "MSTRG.49482"; transcript_id "MSTRG.49482.8"; exon_number "16";
chr13	StringTie	exon	48380165	48380241	1000	+	.	gene_id "MSTRG.49482"; transcript_id "MSTRG.49482.8"; exon_number "17";
chr13	StringTie	exon	48381247	48381443	1000	+	.	gene_id "MSTRG.49482"; transcript_id "MSTRG.49482.8"; exon_number "18";
chr13	StringTie	exon	48393903	48394031	1000	+	.	gene_id "MSTRG.49482"; transcript_id "MSTRG.49482.8"; exon_number "19";
chr13	StringTie	transcript	48303731	48393903	1000	+	.	gene_id "MSTRG.49482"; transcript_id "MSTRG.49482.9";
chr13	StringTie	exon	48303731	48304049	1000	+	.	gene_id "MSTRG.49482"; transcript_id "MSTRG.49482.9"; exon_number "1";
chr13	StringTie	exon	48307280	48307406	1000	+	.	gene_id "MSTRG.49482"; transcript_id "MSTRG.49482.9"; exon_number "2";
chr13	StringTie	exon	48326443	48326552	1000	+	.	gene_id "MSTRG.49482"; transcript_id "MSTRG.49482.9"; exon_number "3";
chr13	StringTie	exon	48342599	48342714	1000	+	.	gene_id "MSTRG.49482"; transcript_id "MSTRG.49482.9"; exon_number "4";
chr13	StringTie	exon	48345080	48345199	1000	+	.	gene_id "MSTRG.49482"; transcript_id "MSTRG.49482.9"; exon_number "5";
chr13	StringTie	exon	48347825	48347863	1000	+	.	gene_id "MSTRG.49482"; transcript_id "MSTRG.49482.9"; exon_number "6";
chr13	StringTie	exon	48348956	48349023	1000	+	.	gene_id "MSTRG.49482"; transcript_id "MSTRG.49482.9"; exon_number "7";
chr13	StringTie	exon	48360017	48360127	1000	+	.	gene_id "MSTRG.49482"; transcript_id "MSTRG.49482.9"; exon_number "8";
chr13	StringTie	exon	48362815	48362957	1000	+	.	gene_id "MSTRG.49482"; transcript_id "MSTRG.49482.9"; exon_number "9";
chr13	StringTie	exon	48364894	48364971	1000	+	.	gene_id "MSTRG.49482"; transcript_id "MSTRG.49482.9"; exon_number "10";
chr13	StringTie	exon	48367494	48367603	1000	+	.	gene_id "MSTRG.49482"; transcript_id "MSTRG.49482.9"; exon_number "11";
chr13	StringTie	exon	48368527	48368604	1000	+	.	gene_id "MSTRG.49482"; transcript_id "MSTRG.49482.9"; exon_number "12";
chr13	StringTie	exon	48373405	48373492	1000	+	.	gene_id "MSTRG.49482"; transcript_id "MSTRG.49482.9"; exon_number "13";
chr13	StringTie	exon	48376918	48377034	1000	+	.	gene_id "MSTRG.49482"; transcript_id "MSTRG.49482.9"; exon_number "14";
chr13	StringTie	exon	48379594	48379650	1000	+	.	gene_id "MSTRG.49482"; transcript_id "MSTRG.49482.9"; exon_number "15";
chr13	StringTie	exon	48380053	48380084	1000	+	.	gene_id "MSTRG.49482"; transcript_id "MSTRG.49482.9"; exon_number "16";
chr13	StringTie	exon	48380165	48380241	1000	+	.	gene_id "MSTRG.49482"; transcript_id "MSTRG.49482.9"; exon_number "17";
chr13	StringTie	exon	48381247	48381443	1000	+	.	gene_id "MSTRG.49482"; transcript_id "MSTRG.49482.9"; exon_number "18";
chr13	StringTie	exon	48393886	48393903	1000	+	.	gene_id "MSTRG.49482"; transcript_id "MSTRG.49482.9"; exon_number "19";
chr13	StringTie	transcript	48316863	48320475	1000	-	.	gene_id "MSTRG.49483"; transcript_id "ENST00000474415"; gene_name "PPP1R26P1"; ref_gene_id "ENSG00000238086";
chr13	StringTie	exon	48316863	48320475	1000	-	.	gene_id "MSTRG.49483"; transcript_id "ENST00000474415"; exon_number "1"; gene_name "PPP1R26P1"; ref_gene_id "ENSG00000238086";
chr13	StringTie	transcript	48328084	48328564	1000	-	.	gene_id "MSTRG.49484"; transcript_id "ENST00000452246"; gene_name "PCNPP5"; ref_gene_id "ENSG00000177197";
chr13	StringTie	exon	48328084	48328564	1000	-	.	gene_id "MSTRG.49484"; transcript_id "ENST00000452246"; exon_number "1"; gene_name "PCNPP5"; ref_gene_id "ENSG00000177197";
chr13	StringTie	transcript	48327076	48331852	1000	-	.	gene_id "MSTRG.49484"; transcript_id "MSTRG.49484.1";
chr13	StringTie	exon	48327076	48328603	1000	-	.	gene_id "MSTRG.49484"; transcript_id "MSTRG.49484.1"; exon_number "1";
chr13	StringTie	exon	48331737	48331852	1000	-	.	gene_id "MSTRG.49484"; transcript_id "MSTRG.49484.1"; exon_number "2";
chr13	StringTie	transcript	48328049	48352998	1000	-	.	gene_id "MSTRG.49484"; transcript_id "MSTRG.49484.2";
chr13	StringTie	exon	48328049	48328603	1000	-	.	gene_id "MSTRG.49484"; transcript_id "MSTRG.49484.2"; exon_number "1";
chr13	StringTie	exon	48352858	48352998	1000	-	.	gene_id "MSTRG.49484"; transcript_id "MSTRG.49484.2"; exon_number "2";
chr13	StringTie	transcript	48340797	48341330	1000	-	.	gene_id "MSTRG.49485"; transcript_id "ENST00000613946"; gene_name "RP11-305D15.8"; ref_gene_id "ENSG00000277684";
chr13	StringTie	exon	48340797	48341330	1000	-	.	gene_id "MSTRG.49485"; transcript_id "ENST00000613946"; exon_number "1"; gene_name "RP11-305D15.8"; ref_gene_id "ENSG00000277684";
chr13	StringTie	transcript	48411139	48426907	1000	-	.	gene_id "MSTRG.49486"; transcript_id "ENST00000345941"; gene_name "LPAR6"; ref_gene_id "ENSG00000139679";
chr13	StringTie	exon	48411139	48413111	1000	-	.	gene_id "MSTRG.49486"; transcript_id "ENST00000345941"; exon_number "1"; gene_name "LPAR6"; ref_gene_id "ENSG00000139679";
chr13	StringTie	exon	48415700	48415810	1000	-	.	gene_id "MSTRG.49486"; transcript_id "ENST00000345941"; exon_number "2"; gene_name "LPAR6"; ref_gene_id "ENSG00000139679";
chr13	StringTie	exon	48417167	48417320	1000	-	.	gene_id "MSTRG.49486"; transcript_id "ENST00000345941"; exon_number "3"; gene_name "LPAR6"; ref_gene_id "ENSG00000139679";
chr13	StringTie	exon	48422650	48422790	1000	-	.	gene_id "MSTRG.49486"; transcript_id "ENST00000345941"; exon_number "4"; gene_name "LPAR6"; ref_gene_id "ENSG00000139679";
chr13	StringTie	exon	48426859	48426907	1000	-	.	gene_id "MSTRG.49486"; transcript_id "ENST00000345941"; exon_number "5"; gene_name "LPAR6"; ref_gene_id "ENSG00000139679";
chr13	StringTie	transcript	48411045	48444704	1000	-	.	gene_id "MSTRG.49486"; transcript_id "ENST00000378434"; gene_name "LPAR6"; ref_gene_id "ENSG00000139679";
chr13	StringTie	exon	48411045	48413111	1000	-	.	gene_id "MSTRG.49486"; transcript_id "ENST00000378434"; exon_number "1"; gene_name "LPAR6"; ref_gene_id "ENSG00000139679";
chr13	StringTie	exon	48415700	48415810	1000	-	.	gene_id "MSTRG.49486"; transcript_id "ENST00000378434"; exon_number "2"; gene_name "LPAR6"; ref_gene_id "ENSG00000139679";
chr13	StringTie	exon	48416313	48416564	1000	-	.	gene_id "MSTRG.49486"; transcript_id "ENST00000378434"; exon_number "3"; gene_name "LPAR6"; ref_gene_id "ENSG00000139679";
chr13	StringTie	exon	48417167	48417320	1000	-	.	gene_id "MSTRG.49486"; transcript_id "ENST00000378434"; exon_number "4"; gene_name "LPAR6"; ref_gene_id "ENSG00000139679";
chr13	StringTie	exon	48422650	48422790	1000	-	.	gene_id "MSTRG.49486"; transcript_id "ENST00000378434"; exon_number "5"; gene_name "LPAR6"; ref_gene_id "ENSG00000139679";
chr13	StringTie	exon	48423993	48424119	1000	-	.	gene_id "MSTRG.49486"; transcript_id "ENST00000378434"; exon_number "6"; gene_name "LPAR6"; ref_gene_id "ENSG00000139679";
chr13	StringTie	exon	48444553	48444704	1000	-	.	gene_id "MSTRG.49486"; transcript_id "ENST00000378434"; exon_number "7"; gene_name "LPAR6"; ref_gene_id "ENSG00000139679";
chr13	StringTie	transcript	48389571	48415813	1000	-	.	gene_id "MSTRG.49486"; transcript_id "ENST00000462781"; gene_name "LPAR6"; ref_gene_id "ENSG00000139679";
chr13	StringTie	exon	48389571	48389812	1000	-	.	gene_id "MSTRG.49486"; transcript_id "ENST00000462781"; exon_number "1"; gene_name "LPAR6"; ref_gene_id "ENSG00000139679";
chr13	StringTie	exon	48415700	48415813	1000	-	.	gene_id "MSTRG.49486"; transcript_id "ENST00000462781"; exon_number "2"; gene_name "LPAR6"; ref_gene_id "ENSG00000139679";
chr13	StringTie	transcript	48389571	48391531	1000	-	.	gene_id "MSTRG.49486"; transcript_id "ENST00000464486"; gene_name "LPAR6"; ref_gene_id "ENSG00000139679";
chr13	StringTie	exon	48389571	48389812	1000	-	.	gene_id "MSTRG.49486"; transcript_id "ENST00000464486"; exon_number "1"; gene_name "LPAR6"; ref_gene_id "ENSG00000139679";
chr13	StringTie	exon	48391400	48391531	1000	-	.	gene_id "MSTRG.49486"; transcript_id "ENST00000464486"; exon_number "2"; gene_name "LPAR6"; ref_gene_id "ENSG00000139679";
chr13	StringTie	transcript	48389567	48444667	1000	-	.	gene_id "MSTRG.49486"; transcript_id "ENST00000465365"; gene_name "LPAR6"; ref_gene_id "ENSG00000139679";
chr13	StringTie	exon	48389567	48389812	1000	-	.	gene_id "MSTRG.49486"; transcript_id "ENST00000465365"; exon_number "1"; gene_name "LPAR6"; ref_gene_id "ENSG00000139679";
chr13	StringTie	exon	48401298	48401407	1000	-	.	gene_id "MSTRG.49486"; transcript_id "ENST00000465365"; exon_number "2"; gene_name "LPAR6"; ref_gene_id "ENSG00000139679";
chr13	StringTie	exon	48404181	48404263	1000	-	.	gene_id "MSTRG.49486"; transcript_id "ENST00000465365"; exon_number "3"; gene_name "LPAR6"; ref_gene_id "ENSG00000139679";
chr13	StringTie	exon	48408624	48408767	1000	-	.	gene_id "MSTRG.49486"; transcript_id "ENST00000465365"; exon_number "4"; gene_name "LPAR6"; ref_gene_id "ENSG00000139679";
chr13	StringTie	exon	48415700	48415810	1000	-	.	gene_id "MSTRG.49486"; transcript_id "ENST00000465365"; exon_number "5"; gene_name "LPAR6"; ref_gene_id "ENSG00000139679";
chr13	StringTie	exon	48417167	48417320	1000	-	.	gene_id "MSTRG.49486"; transcript_id "ENST00000465365"; exon_number "6"; gene_name "LPAR6"; ref_gene_id "ENSG00000139679";
chr13	StringTie	exon	48422650	48422790	1000	-	.	gene_id "MSTRG.49486"; transcript_id "ENST00000465365"; exon_number "7"; gene_name "LPAR6"; ref_gene_id "ENSG00000139679";
chr13	StringTie	exon	48423993	48424119	1000	-	.	gene_id "MSTRG.49486"; transcript_id "ENST00000465365"; exon_number "8"; gene_name "LPAR6"; ref_gene_id "ENSG00000139679";
chr13	StringTie	exon	48426580	48426795	1000	-	.	gene_id "MSTRG.49486"; transcript_id "ENST00000465365"; exon_number "9"; gene_name "LPAR6"; ref_gene_id "ENSG00000139679";
chr13	StringTie	exon	48439609	48439812	1000	-	.	gene_id "MSTRG.49486"; transcript_id "ENST00000465365"; exon_number "10"; gene_name "LPAR6"; ref_gene_id "ENSG00000139679";
chr13	StringTie	exon	48444553	48444667	1000	-	.	gene_id "MSTRG.49486"; transcript_id "ENST00000465365"; exon_number "11"; gene_name "LPAR6"; ref_gene_id "ENSG00000139679";
chr13	StringTie	transcript	48389571	48415816	1000	-	.	gene_id "MSTRG.49486"; transcript_id "ENST00000470937"; gene_name "LPAR6"; ref_gene_id "ENSG00000139679";
chr13	StringTie	exon	48389571	48389812	1000	-	.	gene_id "MSTRG.49486"; transcript_id "ENST00000470937"; exon_number "1"; gene_name "LPAR6"; ref_gene_id "ENSG00000139679";
chr13	StringTie	exon	48404181	48404263	1000	-	.	gene_id "MSTRG.49486"; transcript_id "ENST00000470937"; exon_number "2"; gene_name "LPAR6"; ref_gene_id "ENSG00000139679";
chr13	StringTie	exon	48415700	48415816	1000	-	.	gene_id "MSTRG.49486"; transcript_id "ENST00000470937"; exon_number "3"; gene_name "LPAR6"; ref_gene_id "ENSG00000139679";
chr13	StringTie	transcript	48389571	48406709	1000	-	.	gene_id "MSTRG.49486"; transcript_id "ENST00000481832"; gene_name "LPAR6"; ref_gene_id "ENSG00000139679";
chr13	StringTie	exon	48389571	48389812	1000	-	.	gene_id "MSTRG.49486"; transcript_id "ENST00000481832"; exon_number "1"; gene_name "LPAR6"; ref_gene_id "ENSG00000139679";
chr13	StringTie	exon	48404181	48404263	1000	-	.	gene_id "MSTRG.49486"; transcript_id "ENST00000481832"; exon_number "2"; gene_name "LPAR6"; ref_gene_id "ENSG00000139679";
chr13	StringTie	exon	48406556	48406709	1000	-	.	gene_id "MSTRG.49486"; transcript_id "ENST00000481832"; exon_number "3"; gene_name "LPAR6"; ref_gene_id "ENSG00000139679";
chr13	StringTie	transcript	48411741	48412489	1000	-	.	gene_id "MSTRG.49486"; transcript_id "ENST00000482024"; gene_name "LPAR6"; ref_gene_id "ENSG00000139679";
chr13	StringTie	exon	48411741	48412205	1000	-	.	gene_id "MSTRG.49486"; transcript_id "ENST00000482024"; exon_number "1"; gene_name "LPAR6"; ref_gene_id "ENSG00000139679";
chr13	StringTie	exon	48412421	48412489	1000	-	.	gene_id "MSTRG.49486"; transcript_id "ENST00000482024"; exon_number "2"; gene_name "LPAR6"; ref_gene_id "ENSG00000139679";
chr13	StringTie	transcript	48411048	48415810	1000	-	.	gene_id "MSTRG.49486"; transcript_id "ENST00000620633"; gene_name "LPAR6"; ref_gene_id "ENSG00000139679";
chr13	StringTie	exon	48411048	48413111	1000	-	.	gene_id "MSTRG.49486"; transcript_id "ENST00000620633"; exon_number "1"; gene_name "LPAR6"; ref_gene_id "ENSG00000139679";
chr13	StringTie	exon	48415700	48415810	1000	-	.	gene_id "MSTRG.49486"; transcript_id "ENST00000620633"; exon_number "2"; gene_name "LPAR6"; ref_gene_id "ENSG00000139679";
chr13	StringTie	transcript	48357749	48427015	1000	-	.	gene_id "MSTRG.49486"; transcript_id "MSTRG.49486.1";
chr13	StringTie	exon	48357749	48358813	1000	-	.	gene_id "MSTRG.49486"; transcript_id "MSTRG.49486.1"; exon_number "1";
chr13	StringTie	exon	48364925	48364976	1000	-	.	gene_id "MSTRG.49486"; transcript_id "MSTRG.49486.1"; exon_number "2";
chr13	StringTie	exon	48379835	48379955	1000	-	.	gene_id "MSTRG.49486"; transcript_id "MSTRG.49486.1"; exon_number "3";
chr13	StringTie	exon	48391400	48391561	1000	-	.	gene_id "MSTRG.49486"; transcript_id "MSTRG.49486.1"; exon_number "4";
chr13	StringTie	exon	48412421	48413109	1000	-	.	gene_id "MSTRG.49486"; transcript_id "MSTRG.49486.1"; exon_number "5";
chr13	StringTie	exon	48415700	48415810	1000	-	.	gene_id "MSTRG.49486"; transcript_id "MSTRG.49486.1"; exon_number "6";
chr13	StringTie	exon	48417167	48417320	1000	-	.	gene_id "MSTRG.49486"; transcript_id "MSTRG.49486.1"; exon_number "7";
chr13	StringTie	exon	48422650	48422790	1000	-	.	gene_id "MSTRG.49486"; transcript_id "MSTRG.49486.1"; exon_number "8";
chr13	StringTie	exon	48423993	48424119	1000	-	.	gene_id "MSTRG.49486"; transcript_id "MSTRG.49486.1"; exon_number "9";
chr13	StringTie	exon	48426580	48427015	1000	-	.	gene_id "MSTRG.49486"; transcript_id "MSTRG.49486.1"; exon_number "10";
chr13	StringTie	transcript	48389142	48427797	1000	-	.	gene_id "MSTRG.49486"; transcript_id "MSTRG.49486.10";
chr13	StringTie	exon	48389142	48389812	1000	-	.	gene_id "MSTRG.49486"; transcript_id "MSTRG.49486.10"; exon_number "1";
chr13	StringTie	exon	48391400	48391561	1000	-	.	gene_id "MSTRG.49486"; transcript_id "MSTRG.49486.10"; exon_number "2";
chr13	StringTie	exon	48412421	48413111	1000	-	.	gene_id "MSTRG.49486"; transcript_id "MSTRG.49486.10"; exon_number "3";
chr13	StringTie	exon	48415700	48415810	1000	-	.	gene_id "MSTRG.49486"; transcript_id "MSTRG.49486.10"; exon_number "4";
chr13	StringTie	exon	48417167	48417320	1000	-	.	gene_id "MSTRG.49486"; transcript_id "MSTRG.49486.10"; exon_number "5";
chr13	StringTie	exon	48422650	48422790	1000	-	.	gene_id "MSTRG.49486"; transcript_id "MSTRG.49486.10"; exon_number "6";
chr13	StringTie	exon	48423993	48424119	1000	-	.	gene_id "MSTRG.49486"; transcript_id "MSTRG.49486.10"; exon_number "7";
chr13	StringTie	exon	48426580	48427797	1000	-	.	gene_id "MSTRG.49486"; transcript_id "MSTRG.49486.10"; exon_number "8";
chr13	StringTie	transcript	48389217	48444704	1000	-	.	gene_id "MSTRG.49486"; transcript_id "MSTRG.49486.11";
chr13	StringTie	exon	48389217	48389812	1000	-	.	gene_id "MSTRG.49486"; transcript_id "MSTRG.49486.11"; exon_number "1";
chr13	StringTie	exon	48404181	48404263	1000	-	.	gene_id "MSTRG.49486"; transcript_id "MSTRG.49486.11"; exon_number "2";
chr13	StringTie	exon	48412421	48413111	1000	-	.	gene_id "MSTRG.49486"; transcript_id "MSTRG.49486.11"; exon_number "3";
chr13	StringTie	exon	48415700	48415810	1000	-	.	gene_id "MSTRG.49486"; transcript_id "MSTRG.49486.11"; exon_number "4";
chr13	StringTie	exon	48416313	48416564	1000	-	.	gene_id "MSTRG.49486"; transcript_id "MSTRG.49486.11"; exon_number "5";
chr13	StringTie	exon	48417167	48417320	1000	-	.	gene_id "MSTRG.49486"; transcript_id "MSTRG.49486.11"; exon_number "6";
chr13	StringTie	exon	48422650	48422790	1000	-	.	gene_id "MSTRG.49486"; transcript_id "MSTRG.49486.11"; exon_number "7";
chr13	StringTie	exon	48423993	48424119	1000	-	.	gene_id "MSTRG.49486"; transcript_id "MSTRG.49486.11"; exon_number "8";
chr13	StringTie	exon	48444553	48444704	1000	-	.	gene_id "MSTRG.49486"; transcript_id "MSTRG.49486.11"; exon_number "9";
chr13	StringTie	transcript	48389478	48426907	1000	-	.	gene_id "MSTRG.49486"; transcript_id "MSTRG.49486.12";
chr13	StringTie	exon	48389478	48389812	1000	-	.	gene_id "MSTRG.49486"; transcript_id "MSTRG.49486.12"; exon_number "1";
chr13	StringTie	exon	48404181	48404263	1000	-	.	gene_id "MSTRG.49486"; transcript_id "MSTRG.49486.12"; exon_number "2";
chr13	StringTie	exon	48412421	48413111	1000	-	.	gene_id "MSTRG.49486"; transcript_id "MSTRG.49486.12"; exon_number "3";
chr13	StringTie	exon	48415700	48415810	1000	-	.	gene_id "MSTRG.49486"; transcript_id "MSTRG.49486.12"; exon_number "4";
chr13	StringTie	exon	48417167	48417320	1000	-	.	gene_id "MSTRG.49486"; transcript_id "MSTRG.49486.12"; exon_number "5";
chr13	StringTie	exon	48422650	48422790	1000	-	.	gene_id "MSTRG.49486"; transcript_id "MSTRG.49486.12"; exon_number "6";
chr13	StringTie	exon	48426859	48426907	1000	-	.	gene_id "MSTRG.49486"; transcript_id "MSTRG.49486.12"; exon_number "7";
chr13	StringTie	transcript	48389480	48426907	1000	-	.	gene_id "MSTRG.49486"; transcript_id "MSTRG.49486.13";
chr13	StringTie	exon	48389480	48389812	1000	-	.	gene_id "MSTRG.49486"; transcript_id "MSTRG.49486.13"; exon_number "1";
chr13	StringTie	exon	48391400	48391561	1000	-	.	gene_id "MSTRG.49486"; transcript_id "MSTRG.49486.13"; exon_number "2";
chr13	StringTie	exon	48412421	48413111	1000	-	.	gene_id "MSTRG.49486"; transcript_id "MSTRG.49486.13"; exon_number "3";
chr13	StringTie	exon	48415700	48415810	1000	-	.	gene_id "MSTRG.49486"; transcript_id "MSTRG.49486.13"; exon_number "4";
chr13	StringTie	exon	48417167	48417320	1000	-	.	gene_id "MSTRG.49486"; transcript_id "MSTRG.49486.13"; exon_number "5";
chr13	StringTie	exon	48422650	48422790	1000	-	.	gene_id "MSTRG.49486"; transcript_id "MSTRG.49486.13"; exon_number "6";
chr13	StringTie	exon	48426859	48426907	1000	-	.	gene_id "MSTRG.49486"; transcript_id "MSTRG.49486.13"; exon_number "7";
chr13	StringTie	transcript	48389498	48444704	1000	-	.	gene_id "MSTRG.49486"; transcript_id "MSTRG.49486.14";
chr13	StringTie	exon	48389498	48389812	1000	-	.	gene_id "MSTRG.49486"; transcript_id "MSTRG.49486.14"; exon_number "1";
chr13	StringTie	exon	48391400	48391561	1000	-	.	gene_id "MSTRG.49486"; transcript_id "MSTRG.49486.14"; exon_number "2";
chr13	StringTie	exon	48404181	48404263	1000	-	.	gene_id "MSTRG.49486"; transcript_id "MSTRG.49486.14"; exon_number "3";
chr13	StringTie	exon	48412421	48413111	1000	-	.	gene_id "MSTRG.49486"; transcript_id "MSTRG.49486.14"; exon_number "4";
chr13	StringTie	exon	48415700	48415810	1000	-	.	gene_id "MSTRG.49486"; transcript_id "MSTRG.49486.14"; exon_number "5";
chr13	StringTie	exon	48416313	48416564	1000	-	.	gene_id "MSTRG.49486"; transcript_id "MSTRG.49486.14"; exon_number "6";
chr13	StringTie	exon	48417167	48417320	1000	-	.	gene_id "MSTRG.49486"; transcript_id "MSTRG.49486.14"; exon_number "7";
chr13	StringTie	exon	48422650	48422790	1000	-	.	gene_id "MSTRG.49486"; transcript_id "MSTRG.49486.14"; exon_number "8";
chr13	StringTie	exon	48423993	48424119	1000	-	.	gene_id "MSTRG.49486"; transcript_id "MSTRG.49486.14"; exon_number "9";
chr13	StringTie	exon	48444553	48444704	1000	-	.	gene_id "MSTRG.49486"; transcript_id "MSTRG.49486.14"; exon_number "10";
chr13	StringTie	transcript	48389525	48424163	1000	-	.	gene_id "MSTRG.49486"; transcript_id "MSTRG.49486.15";
chr13	StringTie	exon	48389525	48389812	1000	-	.	gene_id "MSTRG.49486"; transcript_id "MSTRG.49486.15"; exon_number "1";
chr13	StringTie	exon	48391400	48391561	1000	-	.	gene_id "MSTRG.49486"; transcript_id "MSTRG.49486.15"; exon_number "2";
chr13	StringTie	exon	48412421	48413111	1000	-	.	gene_id "MSTRG.49486"; transcript_id "MSTRG.49486.15"; exon_number "3";
chr13	StringTie	exon	48415700	48415810	1000	-	.	gene_id "MSTRG.49486"; transcript_id "MSTRG.49486.15"; exon_number "4";
chr13	StringTie	exon	48416413	48416564	1000	-	.	gene_id "MSTRG.49486"; transcript_id "MSTRG.49486.15"; exon_number "5";
chr13	StringTie	exon	48417167	48417320	1000	-	.	gene_id "MSTRG.49486"; transcript_id "MSTRG.49486.15"; exon_number "6";
chr13	StringTie	exon	48422650	48424163	1000	-	.	gene_id "MSTRG.49486"; transcript_id "MSTRG.49486.15"; exon_number "7";
chr13	StringTie	transcript	48357752	48426907	1000	-	.	gene_id "MSTRG.49486"; transcript_id "MSTRG.49486.2";
chr13	StringTie	exon	48357752	48358813	1000	-	.	gene_id "MSTRG.49486"; transcript_id "MSTRG.49486.2"; exon_number "1";
chr13	StringTie	exon	48364925	48364976	1000	-	.	gene_id "MSTRG.49486"; transcript_id "MSTRG.49486.2"; exon_number "2";
chr13	StringTie	exon	48389731	48389812	1000	-	.	gene_id "MSTRG.49486"; transcript_id "MSTRG.49486.2"; exon_number "3";
chr13	StringTie	exon	48412421	48413111	1000	-	.	gene_id "MSTRG.49486"; transcript_id "MSTRG.49486.2"; exon_number "4";
chr13	StringTie	exon	48415700	48415810	1000	-	.	gene_id "MSTRG.49486"; transcript_id "MSTRG.49486.2"; exon_number "5";
chr13	StringTie	exon	48417167	48417320	1000	-	.	gene_id "MSTRG.49486"; transcript_id "MSTRG.49486.2"; exon_number "6";
chr13	StringTie	exon	48422650	48422790	1000	-	.	gene_id "MSTRG.49486"; transcript_id "MSTRG.49486.2"; exon_number "7";
chr13	StringTie	exon	48426859	48426907	1000	-	.	gene_id "MSTRG.49486"; transcript_id "MSTRG.49486.2"; exon_number "8";
chr13	StringTie	transcript	48389575	48416122	1000	-	.	gene_id "MSTRG.49486"; transcript_id "MSTRG.49486.21";
chr13	StringTie	exon	48389575	48389812	1000	-	.	gene_id "MSTRG.49486"; transcript_id "MSTRG.49486.21"; exon_number "1";
chr13	StringTie	exon	48404181	48404263	1000	-	.	gene_id "MSTRG.49486"; transcript_id "MSTRG.49486.21"; exon_number "2";
chr13	StringTie	exon	48412421	48413109	1000	-	.	gene_id "MSTRG.49486"; transcript_id "MSTRG.49486.21"; exon_number "3";
chr13	StringTie	exon	48415700	48416122	1000	-	.	gene_id "MSTRG.49486"; transcript_id "MSTRG.49486.21"; exon_number "4";
chr13	StringTie	transcript	48357884	48427766	1000	-	.	gene_id "MSTRG.49486"; transcript_id "MSTRG.49486.3";
chr13	StringTie	exon	48357884	48358813	1000	-	.	gene_id "MSTRG.49486"; transcript_id "MSTRG.49486.3"; exon_number "1";
chr13	StringTie	exon	48379835	48379955	1000	-	.	gene_id "MSTRG.49486"; transcript_id "MSTRG.49486.3"; exon_number "2";
chr13	StringTie	exon	48389731	48389812	1000	-	.	gene_id "MSTRG.49486"; transcript_id "MSTRG.49486.3"; exon_number "3";
chr13	StringTie	exon	48391400	48391561	1000	-	.	gene_id "MSTRG.49486"; transcript_id "MSTRG.49486.3"; exon_number "4";
chr13	StringTie	exon	48412421	48413111	1000	-	.	gene_id "MSTRG.49486"; transcript_id "MSTRG.49486.3"; exon_number "5";
chr13	StringTie	exon	48415700	48415810	1000	-	.	gene_id "MSTRG.49486"; transcript_id "MSTRG.49486.3"; exon_number "6";
chr13	StringTie	exon	48417167	48417320	1000	-	.	gene_id "MSTRG.49486"; transcript_id "MSTRG.49486.3"; exon_number "7";
chr13	StringTie	exon	48422650	48422790	1000	-	.	gene_id "MSTRG.49486"; transcript_id "MSTRG.49486.3"; exon_number "8";
chr13	StringTie	exon	48426580	48427766	1000	-	.	gene_id "MSTRG.49486"; transcript_id "MSTRG.49486.3"; exon_number "9";
chr13	StringTie	transcript	48358620	48415743	1000	-	.	gene_id "MSTRG.49486"; transcript_id "MSTRG.49486.4";
chr13	StringTie	exon	48358620	48358813	1000	-	.	gene_id "MSTRG.49486"; transcript_id "MSTRG.49486.4"; exon_number "1";
chr13	StringTie	exon	48364925	48364976	1000	-	.	gene_id "MSTRG.49486"; transcript_id "MSTRG.49486.4"; exon_number "2";
chr13	StringTie	exon	48391400	48391561	1000	-	.	gene_id "MSTRG.49486"; transcript_id "MSTRG.49486.4"; exon_number "3";
chr13	StringTie	exon	48412421	48413109	1000	-	.	gene_id "MSTRG.49486"; transcript_id "MSTRG.49486.4"; exon_number "4";
chr13	StringTie	exon	48415700	48415743	1000	-	.	gene_id "MSTRG.49486"; transcript_id "MSTRG.49486.4"; exon_number "5";
chr13	StringTie	transcript	48379658	48427011	1000	-	.	gene_id "MSTRG.49486"; transcript_id "MSTRG.49486.5";
chr13	StringTie	exon	48379658	48379955	1000	-	.	gene_id "MSTRG.49486"; transcript_id "MSTRG.49486.5"; exon_number "1";
chr13	StringTie	exon	48404181	48404263	1000	-	.	gene_id "MSTRG.49486"; transcript_id "MSTRG.49486.5"; exon_number "2";
chr13	StringTie	exon	48412421	48413111	1000	-	.	gene_id "MSTRG.49486"; transcript_id "MSTRG.49486.5"; exon_number "3";
chr13	StringTie	exon	48415700	48415810	1000	-	.	gene_id "MSTRG.49486"; transcript_id "MSTRG.49486.5"; exon_number "4";
chr13	StringTie	exon	48416313	48416564	1000	-	.	gene_id "MSTRG.49486"; transcript_id "MSTRG.49486.5"; exon_number "5";
chr13	StringTie	exon	48417167	48417320	1000	-	.	gene_id "MSTRG.49486"; transcript_id "MSTRG.49486.5"; exon_number "6";
chr13	StringTie	exon	48422650	48422790	1000	-	.	gene_id "MSTRG.49486"; transcript_id "MSTRG.49486.5"; exon_number "7";
chr13	StringTie	exon	48426580	48427011	1000	-	.	gene_id "MSTRG.49486"; transcript_id "MSTRG.49486.5"; exon_number "8";
chr13	StringTie	transcript	48381586	48445776	1000	-	.	gene_id "MSTRG.49486"; transcript_id "MSTRG.49486.6";
chr13	StringTie	exon	48381586	48389812	1000	-	.	gene_id "MSTRG.49486"; transcript_id "MSTRG.49486.6"; exon_number "1";
chr13	StringTie	exon	48391400	48391561	1000	-	.	gene_id "MSTRG.49486"; transcript_id "MSTRG.49486.6"; exon_number "2";
chr13	StringTie	exon	48412421	48413111	1000	-	.	gene_id "MSTRG.49486"; transcript_id "MSTRG.49486.6"; exon_number "3";
chr13	StringTie	exon	48415700	48415810	1000	-	.	gene_id "MSTRG.49486"; transcript_id "MSTRG.49486.6"; exon_number "4";
chr13	StringTie	exon	48417167	48417320	1000	-	.	gene_id "MSTRG.49486"; transcript_id "MSTRG.49486.6"; exon_number "5";
chr13	StringTie	exon	48422650	48422790	1000	-	.	gene_id "MSTRG.49486"; transcript_id "MSTRG.49486.6"; exon_number "6";
chr13	StringTie	exon	48423993	48424119	1000	-	.	gene_id "MSTRG.49486"; transcript_id "MSTRG.49486.6"; exon_number "7";
chr13	StringTie	exon	48439609	48439812	1000	-	.	gene_id "MSTRG.49486"; transcript_id "MSTRG.49486.6"; exon_number "8";
chr13	StringTie	exon	48444553	48445776	1000	-	.	gene_id "MSTRG.49486"; transcript_id "MSTRG.49486.6"; exon_number "9";
chr13	StringTie	transcript	48381982	48444704	1000	-	.	gene_id "MSTRG.49486"; transcript_id "MSTRG.49486.7";
chr13	StringTie	exon	48381982	48389812	1000	-	.	gene_id "MSTRG.49486"; transcript_id "MSTRG.49486.7"; exon_number "1";
chr13	StringTie	exon	48412421	48413111	1000	-	.	gene_id "MSTRG.49486"; transcript_id "MSTRG.49486.7"; exon_number "2";
chr13	StringTie	exon	48415700	48415810	1000	-	.	gene_id "MSTRG.49486"; transcript_id "MSTRG.49486.7"; exon_number "3";
chr13	StringTie	exon	48416313	48416564	1000	-	.	gene_id "MSTRG.49486"; transcript_id "MSTRG.49486.7"; exon_number "4";
chr13	StringTie	exon	48417167	48417320	1000	-	.	gene_id "MSTRG.49486"; transcript_id "MSTRG.49486.7"; exon_number "5";
chr13	StringTie	exon	48422650	48422790	1000	-	.	gene_id "MSTRG.49486"; transcript_id "MSTRG.49486.7"; exon_number "6";
chr13	StringTie	exon	48423993	48424119	1000	-	.	gene_id "MSTRG.49486"; transcript_id "MSTRG.49486.7"; exon_number "7";
chr13	StringTie	exon	48444553	48444704	1000	-	.	gene_id "MSTRG.49486"; transcript_id "MSTRG.49486.7"; exon_number "8";
chr13	StringTie	transcript	48388045	48425506	1000	-	.	gene_id "MSTRG.49486"; transcript_id "MSTRG.49486.8";
chr13	StringTie	exon	48388045	48389812	1000	-	.	gene_id "MSTRG.49486"; transcript_id "MSTRG.49486.8"; exon_number "1";
chr13	StringTie	exon	48391400	48391561	1000	-	.	gene_id "MSTRG.49486"; transcript_id "MSTRG.49486.8"; exon_number "2";
chr13	StringTie	exon	48404181	48404263	1000	-	.	gene_id "MSTRG.49486"; transcript_id "MSTRG.49486.8"; exon_number "3";
chr13	StringTie	exon	48412421	48413111	1000	-	.	gene_id "MSTRG.49486"; transcript_id "MSTRG.49486.8"; exon_number "4";
chr13	StringTie	exon	48415700	48415810	1000	-	.	gene_id "MSTRG.49486"; transcript_id "MSTRG.49486.8"; exon_number "5";
chr13	StringTie	exon	48417167	48425506	1000	-	.	gene_id "MSTRG.49486"; transcript_id "MSTRG.49486.8"; exon_number "6";
chr13	StringTie	transcript	48388070	48427024	1000	-	.	gene_id "MSTRG.49486"; transcript_id "MSTRG.49486.9";
chr13	StringTie	exon	48388070	48389812	1000	-	.	gene_id "MSTRG.49486"; transcript_id "MSTRG.49486.9"; exon_number "1";
chr13	StringTie	exon	48391400	48391561	1000	-	.	gene_id "MSTRG.49486"; transcript_id "MSTRG.49486.9"; exon_number "2";
chr13	StringTie	exon	48412421	48413111	1000	-	.	gene_id "MSTRG.49486"; transcript_id "MSTRG.49486.9"; exon_number "3";
chr13	StringTie	exon	48415700	48415785	1000	-	.	gene_id "MSTRG.49486"; transcript_id "MSTRG.49486.9"; exon_number "4";
chr13	StringTie	exon	48417167	48417320	1000	-	.	gene_id "MSTRG.49486"; transcript_id "MSTRG.49486.9"; exon_number "5";
chr13	StringTie	exon	48422650	48422790	1000	-	.	gene_id "MSTRG.49486"; transcript_id "MSTRG.49486.9"; exon_number "6";
chr13	StringTie	exon	48426580	48427024	1000	-	.	gene_id "MSTRG.49486"; transcript_id "MSTRG.49486.9"; exon_number "7";
chr13	StringTie	transcript	48429269	48429554	1000	+	.	gene_id "MSTRG.49487"; transcript_id "ENST00000614413"; gene_name "Metazoa_SRP"; ref_gene_id "ENSG00000277233";
chr13	StringTie	exon	48429269	48429554	1000	+	.	gene_id "MSTRG.49487"; transcript_id "ENST00000614413"; exon_number "1"; gene_name "Metazoa_SRP"; ref_gene_id "ENSG00000277233";
chr13	StringTie	transcript	48485412	48486886	1000	+	.	gene_id "MSTRG.49488"; transcript_id "MSTRG.49488.1";
chr13	StringTie	exon	48485412	48486886	1000	+	.	gene_id "MSTRG.49488"; transcript_id "MSTRG.49488.1"; exon_number "1";
chr13	StringTie	transcript	48487230	48487519	1000	.	.	gene_id "MSTRG.49489"; transcript_id "MSTRG.49489.1";
chr13	StringTie	exon	48487230	48487519	1000	.	.	gene_id "MSTRG.49489"; transcript_id "MSTRG.49489.1"; exon_number "1";
chr1	StringTie	transcript	68267252	68268101	1000	.	.	gene_id "MSTRG.4949"; transcript_id "MSTRG.4949.1";
chr1	StringTie	exon	68267252	68268101	1000	.	.	gene_id "MSTRG.4949"; transcript_id "MSTRG.4949.1"; exon_number "1";
chr13	StringTie	transcript	48487823	48488131	1000	.	.	gene_id "MSTRG.49490"; transcript_id "MSTRG.49490.1";
chr13	StringTie	exon	48487823	48488131	1000	.	.	gene_id "MSTRG.49490"; transcript_id "MSTRG.49490.1"; exon_number "1";
chr13	StringTie	transcript	47942656	48001354	1000	-	.	gene_id "MSTRG.49491"; transcript_id "ENST00000378654"; gene_name "SUCLA2"; ref_gene_id "ENSG00000136143";
chr13	StringTie	exon	47942656	47943445	1000	-	.	gene_id "MSTRG.49491"; transcript_id "ENST00000378654"; exon_number "1"; gene_name "SUCLA2"; ref_gene_id "ENSG00000136143";
chr13	StringTie	exon	47948940	47949028	1000	-	.	gene_id "MSTRG.49491"; transcript_id "ENST00000378654"; exon_number "2"; gene_name "SUCLA2"; ref_gene_id "ENSG00000136143";
chr13	StringTie	exon	47949483	47949603	1000	-	.	gene_id "MSTRG.49491"; transcript_id "ENST00000378654"; exon_number "3"; gene_name "SUCLA2"; ref_gene_id "ENSG00000136143";
chr13	StringTie	exon	47954140	47954282	1000	-	.	gene_id "MSTRG.49491"; transcript_id "ENST00000378654"; exon_number "4"; gene_name "SUCLA2"; ref_gene_id "ENSG00000136143";
chr13	StringTie	exon	47954396	47954557	1000	-	.	gene_id "MSTRG.49491"; transcript_id "ENST00000378654"; exon_number "5"; gene_name "SUCLA2"; ref_gene_id "ENSG00000136143";
chr13	StringTie	exon	47968595	47968733	1000	-	.	gene_id "MSTRG.49491"; transcript_id "ENST00000378654"; exon_number "6"; gene_name "SUCLA2"; ref_gene_id "ENSG00000136143";
chr13	StringTie	exon	47973264	47973392	1000	-	.	gene_id "MSTRG.49491"; transcript_id "ENST00000378654"; exon_number "7"; gene_name "SUCLA2"; ref_gene_id "ENSG00000136143";
chr13	StringTie	exon	47988541	47988703	1000	-	.	gene_id "MSTRG.49491"; transcript_id "ENST00000378654"; exon_number "8"; gene_name "SUCLA2"; ref_gene_id "ENSG00000136143";
chr13	StringTie	exon	47988882	47988981	1000	-	.	gene_id "MSTRG.49491"; transcript_id "ENST00000378654"; exon_number "9"; gene_name "SUCLA2"; ref_gene_id "ENSG00000136143";
chr13	StringTie	exon	47996843	47997023	1000	-	.	gene_id "MSTRG.49491"; transcript_id "ENST00000378654"; exon_number "10"; gene_name "SUCLA2"; ref_gene_id "ENSG00000136143";
chr13	StringTie	exon	48001180	48001354	1000	-	.	gene_id "MSTRG.49491"; transcript_id "ENST00000378654"; exon_number "11"; gene_name "SUCLA2"; ref_gene_id "ENSG00000136143";
chr13	StringTie	transcript	47954453	48001273	1000	-	.	gene_id "MSTRG.49491"; transcript_id "ENST00000433022"; gene_name "SUCLA2"; ref_gene_id "ENSG00000136143";
chr13	StringTie	exon	47954453	47954557	1000	-	.	gene_id "MSTRG.49491"; transcript_id "ENST00000433022"; exon_number "1"; gene_name "SUCLA2"; ref_gene_id "ENSG00000136143";
chr13	StringTie	exon	47968595	47968733	1000	-	.	gene_id "MSTRG.49491"; transcript_id "ENST00000433022"; exon_number "2"; gene_name "SUCLA2"; ref_gene_id "ENSG00000136143";
chr13	StringTie	exon	47973264	47973392	1000	-	.	gene_id "MSTRG.49491"; transcript_id "ENST00000433022"; exon_number "3"; gene_name "SUCLA2"; ref_gene_id "ENSG00000136143";
chr13	StringTie	exon	48001180	48001273	1000	-	.	gene_id "MSTRG.49491"; transcript_id "ENST00000433022"; exon_number "4"; gene_name "SUCLA2"; ref_gene_id "ENSG00000136143";
chr13	StringTie	transcript	47954143	48001240	1000	-	.	gene_id "MSTRG.49491"; transcript_id "ENST00000434484"; gene_name "SUCLA2"; ref_gene_id "ENSG00000136143";
chr13	StringTie	exon	47954143	47954282	1000	-	.	gene_id "MSTRG.49491"; transcript_id "ENST00000434484"; exon_number "1"; gene_name "SUCLA2"; ref_gene_id "ENSG00000136143";
chr13	StringTie	exon	47954396	47954557	1000	-	.	gene_id "MSTRG.49491"; transcript_id "ENST00000434484"; exon_number "2"; gene_name "SUCLA2"; ref_gene_id "ENSG00000136143";
chr13	StringTie	exon	47968595	47968733	1000	-	.	gene_id "MSTRG.49491"; transcript_id "ENST00000434484"; exon_number "3"; gene_name "SUCLA2"; ref_gene_id "ENSG00000136143";
chr13	StringTie	exon	47973264	47973392	1000	-	.	gene_id "MSTRG.49491"; transcript_id "ENST00000434484"; exon_number "4"; gene_name "SUCLA2"; ref_gene_id "ENSG00000136143";
chr13	StringTie	exon	47988541	47988703	1000	-	.	gene_id "MSTRG.49491"; transcript_id "ENST00000434484"; exon_number "5"; gene_name "SUCLA2"; ref_gene_id "ENSG00000136143";
chr13	StringTie	exon	47988882	47988981	1000	-	.	gene_id "MSTRG.49491"; transcript_id "ENST00000434484"; exon_number "6"; gene_name "SUCLA2"; ref_gene_id "ENSG00000136143";
chr13	StringTie	exon	48001180	48001240	1000	-	.	gene_id "MSTRG.49491"; transcript_id "ENST00000434484"; exon_number "7"; gene_name "SUCLA2"; ref_gene_id "ENSG00000136143";
chr13	StringTie	transcript	47905329	47907357	1000	-	.	gene_id "MSTRG.49491"; transcript_id "ENST00000435617"; gene_name "LINC00444"; ref_gene_id "ENSG00000234689";
chr13	StringTie	exon	47905329	47905398	1000	-	.	gene_id "MSTRG.49491"; transcript_id "ENST00000435617"; exon_number "1"; gene_name "LINC00444"; ref_gene_id "ENSG00000234689";
chr13	StringTie	exon	47907018	47907135	1000	-	.	gene_id "MSTRG.49491"; transcript_id "ENST00000435617"; exon_number "2"; gene_name "LINC00444"; ref_gene_id "ENSG00000234689";
chr13	StringTie	exon	47907331	47907357	1000	-	.	gene_id "MSTRG.49491"; transcript_id "ENST00000435617"; exon_number "3"; gene_name "LINC00444"; ref_gene_id "ENSG00000234689";
chr13	StringTie	transcript	47943361	47954554	1000	-	.	gene_id "MSTRG.49491"; transcript_id "ENST00000467222"; gene_name "SUCLA2"; ref_gene_id "ENSG00000136143";
chr13	StringTie	exon	47943361	47943445	1000	-	.	gene_id "MSTRG.49491"; transcript_id "ENST00000467222"; exon_number "1"; gene_name "SUCLA2"; ref_gene_id "ENSG00000136143";
chr13	StringTie	exon	47948940	47949028	1000	-	.	gene_id "MSTRG.49491"; transcript_id "ENST00000467222"; exon_number "2"; gene_name "SUCLA2"; ref_gene_id "ENSG00000136143";
chr13	StringTie	exon	47949483	47949603	1000	-	.	gene_id "MSTRG.49491"; transcript_id "ENST00000467222"; exon_number "3"; gene_name "SUCLA2"; ref_gene_id "ENSG00000136143";
chr13	StringTie	exon	47954140	47954554	1000	-	.	gene_id "MSTRG.49491"; transcript_id "ENST00000467222"; exon_number "4"; gene_name "SUCLA2"; ref_gene_id "ENSG00000136143";
chr13	StringTie	transcript	47987634	48001273	1000	-	.	gene_id "MSTRG.49491"; transcript_id "ENST00000470760"; gene_name "SUCLA2"; ref_gene_id "ENSG00000136143";
chr13	StringTie	exon	47987634	47988703	1000	-	.	gene_id "MSTRG.49491"; transcript_id "ENST00000470760"; exon_number "1"; gene_name "SUCLA2"; ref_gene_id "ENSG00000136143";
chr13	StringTie	exon	47988882	47988981	1000	-	.	gene_id "MSTRG.49491"; transcript_id "ENST00000470760"; exon_number "2"; gene_name "SUCLA2"; ref_gene_id "ENSG00000136143";
chr13	StringTie	exon	47996843	47997023	1000	-	.	gene_id "MSTRG.49491"; transcript_id "ENST00000470760"; exon_number "3"; gene_name "SUCLA2"; ref_gene_id "ENSG00000136143";
chr13	StringTie	exon	48001180	48001273	1000	-	.	gene_id "MSTRG.49491"; transcript_id "ENST00000470760"; exon_number "4"; gene_name "SUCLA2"; ref_gene_id "ENSG00000136143";
chr13	StringTie	transcript	47936618	47945939	1000	-	.	gene_id "MSTRG.49491"; transcript_id "ENST00000481279"; gene_name "SUCLA2"; ref_gene_id "ENSG00000136143";
chr13	StringTie	exon	47936618	47936773	1000	-	.	gene_id "MSTRG.49491"; transcript_id "ENST00000481279"; exon_number "1"; gene_name "SUCLA2"; ref_gene_id "ENSG00000136143";
chr13	StringTie	exon	47943345	47943445	1000	-	.	gene_id "MSTRG.49491"; transcript_id "ENST00000481279"; exon_number "2"; gene_name "SUCLA2"; ref_gene_id "ENSG00000136143";
chr13	StringTie	exon	47945731	47945939	1000	-	.	gene_id "MSTRG.49491"; transcript_id "ENST00000481279"; exon_number "3"; gene_name "SUCLA2"; ref_gene_id "ENSG00000136143";
chr13	StringTie	transcript	47936502	47939363	1000	-	.	gene_id "MSTRG.49491"; transcript_id "ENST00000484941"; gene_name "SUCLA2"; ref_gene_id "ENSG00000136143";
chr13	StringTie	exon	47936502	47936773	1000	-	.	gene_id "MSTRG.49491"; transcript_id "ENST00000484941"; exon_number "1"; gene_name "SUCLA2"; ref_gene_id "ENSG00000136143";
chr13	StringTie	exon	47939267	47939363	1000	-	.	gene_id "MSTRG.49491"; transcript_id "ENST00000484941"; exon_number "2"; gene_name "SUCLA2"; ref_gene_id "ENSG00000136143";
chr13	StringTie	transcript	47936491	47949561	1000	-	.	gene_id "MSTRG.49491"; transcript_id "ENST00000493152"; gene_name "SUCLA2"; ref_gene_id "ENSG00000136143";
chr13	StringTie	exon	47936491	47936773	1000	-	.	gene_id "MSTRG.49491"; transcript_id "ENST00000493152"; exon_number "1"; gene_name "SUCLA2"; ref_gene_id "ENSG00000136143";
chr13	StringTie	exon	47943345	47943445	1000	-	.	gene_id "MSTRG.49491"; transcript_id "ENST00000493152"; exon_number "2"; gene_name "SUCLA2"; ref_gene_id "ENSG00000136143";
chr13	StringTie	exon	47948940	47949028	1000	-	.	gene_id "MSTRG.49491"; transcript_id "ENST00000493152"; exon_number "3"; gene_name "SUCLA2"; ref_gene_id "ENSG00000136143";
chr13	StringTie	exon	47949483	47949561	1000	-	.	gene_id "MSTRG.49491"; transcript_id "ENST00000493152"; exon_number "4"; gene_name "SUCLA2"; ref_gene_id "ENSG00000136143";
chr13	StringTie	transcript	47956873	48001266	1000	-	.	gene_id "MSTRG.49491"; transcript_id "ENST00000497202"; gene_name "SUCLA2"; ref_gene_id "ENSG00000136143";
chr13	StringTie	exon	47956873	47956878	1000	-	.	gene_id "MSTRG.49491"; transcript_id "ENST00000497202"; exon_number "1"; gene_name "SUCLA2"; ref_gene_id "ENSG00000136143";
chr13	StringTie	exon	47968595	47968733	1000	-	.	gene_id "MSTRG.49491"; transcript_id "ENST00000497202"; exon_number "2"; gene_name "SUCLA2"; ref_gene_id "ENSG00000136143";
chr13	StringTie	exon	47973264	47973392	1000	-	.	gene_id "MSTRG.49491"; transcript_id "ENST00000497202"; exon_number "3"; gene_name "SUCLA2"; ref_gene_id "ENSG00000136143";
chr13	StringTie	exon	47988541	47988703	1000	-	.	gene_id "MSTRG.49491"; transcript_id "ENST00000497202"; exon_number "4"; gene_name "SUCLA2"; ref_gene_id "ENSG00000136143";
chr13	StringTie	exon	47988882	47988981	1000	-	.	gene_id "MSTRG.49491"; transcript_id "ENST00000497202"; exon_number "5"; gene_name "SUCLA2"; ref_gene_id "ENSG00000136143";
chr13	StringTie	exon	47994800	47994896	1000	-	.	gene_id "MSTRG.49491"; transcript_id "ENST00000497202"; exon_number "6"; gene_name "SUCLA2"; ref_gene_id "ENSG00000136143";
chr13	StringTie	exon	47996843	47997023	1000	-	.	gene_id "MSTRG.49491"; transcript_id "ENST00000497202"; exon_number "7"; gene_name "SUCLA2"; ref_gene_id "ENSG00000136143";
chr13	StringTie	exon	48001180	48001266	1000	-	.	gene_id "MSTRG.49491"; transcript_id "ENST00000497202"; exon_number "8"; gene_name "SUCLA2"; ref_gene_id "ENSG00000136143";
chr13	StringTie	transcript	47943444	47988548	1000	-	.	gene_id "MSTRG.49491"; transcript_id "ENST00000634878"; gene_name "SUCLA2"; ref_gene_id "ENSG00000136143";
chr13	StringTie	exon	47943444	47943445	1000	-	.	gene_id "MSTRG.49491"; transcript_id "ENST00000634878"; exon_number "1"; gene_name "SUCLA2"; ref_gene_id "ENSG00000136143";
chr13	StringTie	exon	47948940	47949028	1000	-	.	gene_id "MSTRG.49491"; transcript_id "ENST00000634878"; exon_number "2"; gene_name "SUCLA2"; ref_gene_id "ENSG00000136143";
chr13	StringTie	exon	47949483	47949603	1000	-	.	gene_id "MSTRG.49491"; transcript_id "ENST00000634878"; exon_number "3"; gene_name "SUCLA2"; ref_gene_id "ENSG00000136143";
chr13	StringTie	exon	47954140	47954282	1000	-	.	gene_id "MSTRG.49491"; transcript_id "ENST00000634878"; exon_number "4"; gene_name "SUCLA2"; ref_gene_id "ENSG00000136143";
chr13	StringTie	exon	47954396	47954557	1000	-	.	gene_id "MSTRG.49491"; transcript_id "ENST00000634878"; exon_number "5"; gene_name "SUCLA2"; ref_gene_id "ENSG00000136143";
chr13	StringTie	exon	47956840	47956878	1000	-	.	gene_id "MSTRG.49491"; transcript_id "ENST00000634878"; exon_number "6"; gene_name "SUCLA2"; ref_gene_id "ENSG00000136143";
chr13	StringTie	exon	47968595	47968733	1000	-	.	gene_id "MSTRG.49491"; transcript_id "ENST00000634878"; exon_number "7"; gene_name "SUCLA2"; ref_gene_id "ENSG00000136143";
chr13	StringTie	exon	47973264	47973392	1000	-	.	gene_id "MSTRG.49491"; transcript_id "ENST00000634878"; exon_number "8"; gene_name "SUCLA2"; ref_gene_id "ENSG00000136143";
chr13	StringTie	exon	47988541	47988548	1000	-	.	gene_id "MSTRG.49491"; transcript_id "ENST00000634878"; exon_number "9"; gene_name "SUCLA2"; ref_gene_id "ENSG00000136143";
chr13	StringTie	transcript	47879451	47907047	1000	-	.	gene_id "MSTRG.49491"; transcript_id "MSTRG.49491.1";
chr13	StringTie	exon	47879451	47884761	1000	-	.	gene_id "MSTRG.49491"; transcript_id "MSTRG.49491.1"; exon_number "1";
chr13	StringTie	exon	47907018	47907047	1000	-	.	gene_id "MSTRG.49491"; transcript_id "MSTRG.49491.1"; exon_number "2";
chr13	StringTie	transcript	47934492	48001367	1000	-	.	gene_id "MSTRG.49491"; transcript_id "MSTRG.49491.10";
chr13	StringTie	exon	47934492	47936773	1000	-	.	gene_id "MSTRG.49491"; transcript_id "MSTRG.49491.10"; exon_number "1";
chr13	StringTie	exon	47943345	47943445	1000	-	.	gene_id "MSTRG.49491"; transcript_id "MSTRG.49491.10"; exon_number "2";
chr13	StringTie	exon	47948940	47949028	1000	-	.	gene_id "MSTRG.49491"; transcript_id "MSTRG.49491.10"; exon_number "3";
chr13	StringTie	exon	47949483	47949603	1000	-	.	gene_id "MSTRG.49491"; transcript_id "MSTRG.49491.10"; exon_number "4";
chr13	StringTie	exon	47954140	47954282	1000	-	.	gene_id "MSTRG.49491"; transcript_id "MSTRG.49491.10"; exon_number "5";
chr13	StringTie	exon	47954396	47954557	1000	-	.	gene_id "MSTRG.49491"; transcript_id "MSTRG.49491.10"; exon_number "6";
chr13	StringTie	exon	47956840	47956878	1000	-	.	gene_id "MSTRG.49491"; transcript_id "MSTRG.49491.10"; exon_number "7";
chr13	StringTie	exon	47968595	47968733	1000	-	.	gene_id "MSTRG.49491"; transcript_id "MSTRG.49491.10"; exon_number "8";
chr13	StringTie	exon	47973264	47973392	1000	-	.	gene_id "MSTRG.49491"; transcript_id "MSTRG.49491.10"; exon_number "9";
chr13	StringTie	exon	47988541	47988703	1000	-	.	gene_id "MSTRG.49491"; transcript_id "MSTRG.49491.10"; exon_number "10";
chr13	StringTie	exon	47988882	47988981	1000	-	.	gene_id "MSTRG.49491"; transcript_id "MSTRG.49491.10"; exon_number "11";
chr13	StringTie	exon	47991503	47991678	1000	-	.	gene_id "MSTRG.49491"; transcript_id "MSTRG.49491.10"; exon_number "12";
chr13	StringTie	exon	47994800	47994896	1000	-	.	gene_id "MSTRG.49491"; transcript_id "MSTRG.49491.10"; exon_number "13";
chr13	StringTie	exon	47996843	47997023	1000	-	.	gene_id "MSTRG.49491"; transcript_id "MSTRG.49491.10"; exon_number "14";
chr13	StringTie	exon	48001180	48001367	1000	-	.	gene_id "MSTRG.49491"; transcript_id "MSTRG.49491.10"; exon_number "15";
chr13	StringTie	transcript	48001819	48038295	1000	-	.	gene_id "MSTRG.49491"; transcript_id "MSTRG.49491.101";
chr13	StringTie	exon	48001819	48002600	1000	-	.	gene_id "MSTRG.49491"; transcript_id "MSTRG.49491.101"; exon_number "1";
chr13	StringTie	exon	48015171	48015248	1000	-	.	gene_id "MSTRG.49491"; transcript_id "MSTRG.49491.101"; exon_number "2";
chr13	StringTie	exon	48037606	48037836	1000	-	.	gene_id "MSTRG.49491"; transcript_id "MSTRG.49491.101"; exon_number "3";
chr13	StringTie	exon	48037959	48038295	1000	-	.	gene_id "MSTRG.49491"; transcript_id "MSTRG.49491.101"; exon_number "4";
chr13	StringTie	transcript	48001825	48040677	1000	-	.	gene_id "MSTRG.49491"; transcript_id "MSTRG.49491.102";
chr13	StringTie	exon	48001825	48002600	1000	-	.	gene_id "MSTRG.49491"; transcript_id "MSTRG.49491.102"; exon_number "1";
chr13	StringTie	exon	48004665	48005001	1000	-	.	gene_id "MSTRG.49491"; transcript_id "MSTRG.49491.102"; exon_number "2";
chr13	StringTie	exon	48015171	48015248	1000	-	.	gene_id "MSTRG.49491"; transcript_id "MSTRG.49491.102"; exon_number "3";
chr13	StringTie	exon	48037606	48037836	1000	-	.	gene_id "MSTRG.49491"; transcript_id "MSTRG.49491.102"; exon_number "4";
chr13	StringTie	exon	48037959	48040677	1000	-	.	gene_id "MSTRG.49491"; transcript_id "MSTRG.49491.102"; exon_number "5";
chr13	StringTie	transcript	48001826	48037846	1000	-	.	gene_id "MSTRG.49491"; transcript_id "MSTRG.49491.103";
chr13	StringTie	exon	48001826	48002600	1000	-	.	gene_id "MSTRG.49491"; transcript_id "MSTRG.49491.103"; exon_number "1";
chr13	StringTie	exon	48037606	48037846	1000	-	.	gene_id "MSTRG.49491"; transcript_id "MSTRG.49491.103"; exon_number "2";
chr13	StringTie	transcript	48001826	48039578	1000	-	.	gene_id "MSTRG.49491"; transcript_id "MSTRG.49491.104";
chr13	StringTie	exon	48001826	48005001	1000	-	.	gene_id "MSTRG.49491"; transcript_id "MSTRG.49491.104"; exon_number "1";
chr13	StringTie	exon	48015171	48015248	1000	-	.	gene_id "MSTRG.49491"; transcript_id "MSTRG.49491.104"; exon_number "2";
chr13	StringTie	exon	48037606	48037836	1000	-	.	gene_id "MSTRG.49491"; transcript_id "MSTRG.49491.104"; exon_number "3";
chr13	StringTie	exon	48039528	48039578	1000	-	.	gene_id "MSTRG.49491"; transcript_id "MSTRG.49491.104"; exon_number "4";
chr13	StringTie	transcript	48001827	48037974	1000	-	.	gene_id "MSTRG.49491"; transcript_id "MSTRG.49491.105";
chr13	StringTie	exon	48001827	48002600	1000	-	.	gene_id "MSTRG.49491"; transcript_id "MSTRG.49491.105"; exon_number "1";
chr13	StringTie	exon	48004665	48005001	1000	-	.	gene_id "MSTRG.49491"; transcript_id "MSTRG.49491.105"; exon_number "2";
chr13	StringTie	exon	48015171	48015248	1000	-	.	gene_id "MSTRG.49491"; transcript_id "MSTRG.49491.105"; exon_number "3";
chr13	StringTie	exon	48028780	48030932	1000	-	.	gene_id "MSTRG.49491"; transcript_id "MSTRG.49491.105"; exon_number "4";
chr13	StringTie	exon	48037606	48037836	1000	-	.	gene_id "MSTRG.49491"; transcript_id "MSTRG.49491.105"; exon_number "5";
chr13	StringTie	exon	48037959	48037974	1000	-	.	gene_id "MSTRG.49491"; transcript_id "MSTRG.49491.105"; exon_number "6";
chr13	StringTie	transcript	48001832	48039515	1000	-	.	gene_id "MSTRG.49491"; transcript_id "MSTRG.49491.106";
chr13	StringTie	exon	48001832	48005001	1000	-	.	gene_id "MSTRG.49491"; transcript_id "MSTRG.49491.106"; exon_number "1";
chr13	StringTie	exon	48015171	48015248	1000	-	.	gene_id "MSTRG.49491"; transcript_id "MSTRG.49491.106"; exon_number "2";
chr13	StringTie	exon	48037606	48037836	1000	-	.	gene_id "MSTRG.49491"; transcript_id "MSTRG.49491.106"; exon_number "3";
chr13	StringTie	exon	48037959	48039515	1000	-	.	gene_id "MSTRG.49491"; transcript_id "MSTRG.49491.106"; exon_number "4";
chr13	StringTie	transcript	48001836	48037972	1000	-	.	gene_id "MSTRG.49491"; transcript_id "MSTRG.49491.107";
chr13	StringTie	exon	48001836	48002600	1000	-	.	gene_id "MSTRG.49491"; transcript_id "MSTRG.49491.107"; exon_number "1";
chr13	StringTie	exon	48004665	48005001	1000	-	.	gene_id "MSTRG.49491"; transcript_id "MSTRG.49491.107"; exon_number "2";
chr13	StringTie	exon	48015171	48015248	1000	-	.	gene_id "MSTRG.49491"; transcript_id "MSTRG.49491.107"; exon_number "3";
chr13	StringTie	exon	48037606	48037972	1000	-	.	gene_id "MSTRG.49491"; transcript_id "MSTRG.49491.107"; exon_number "4";
chr13	StringTie	transcript	48002532	48037964	1000	-	.	gene_id "MSTRG.49491"; transcript_id "MSTRG.49491.108";
chr13	StringTie	exon	48002532	48002600	1000	-	.	gene_id "MSTRG.49491"; transcript_id "MSTRG.49491.108"; exon_number "1";
chr13	StringTie	exon	48004635	48005001	1000	-	.	gene_id "MSTRG.49491"; transcript_id "MSTRG.49491.108"; exon_number "2";
chr13	StringTie	exon	48015171	48015248	1000	-	.	gene_id "MSTRG.49491"; transcript_id "MSTRG.49491.108"; exon_number "3";
chr13	StringTie	exon	48037606	48037964	1000	-	.	gene_id "MSTRG.49491"; transcript_id "MSTRG.49491.108"; exon_number "4";
chr13	StringTie	transcript	48003259	48038293	1000	-	.	gene_id "MSTRG.49491"; transcript_id "MSTRG.49491.109";
chr13	StringTie	exon	48003259	48005001	1000	-	.	gene_id "MSTRG.49491"; transcript_id "MSTRG.49491.109"; exon_number "1";
chr13	StringTie	exon	48015171	48015248	1000	-	.	gene_id "MSTRG.49491"; transcript_id "MSTRG.49491.109"; exon_number "2";
chr13	StringTie	exon	48037606	48037836	1000	-	.	gene_id "MSTRG.49491"; transcript_id "MSTRG.49491.109"; exon_number "3";
chr13	StringTie	exon	48037961	48038293	1000	-	.	gene_id "MSTRG.49491"; transcript_id "MSTRG.49491.109"; exon_number "4";
chr13	StringTie	transcript	47934503	48001387	1000	-	.	gene_id "MSTRG.49491"; transcript_id "MSTRG.49491.11";
chr13	StringTie	exon	47934503	47936773	1000	-	.	gene_id "MSTRG.49491"; transcript_id "MSTRG.49491.11"; exon_number "1";
chr13	StringTie	exon	47943345	47943445	1000	-	.	gene_id "MSTRG.49491"; transcript_id "MSTRG.49491.11"; exon_number "2";
chr13	StringTie	exon	47948940	47949028	1000	-	.	gene_id "MSTRG.49491"; transcript_id "MSTRG.49491.11"; exon_number "3";
chr13	StringTie	exon	47949483	47949603	1000	-	.	gene_id "MSTRG.49491"; transcript_id "MSTRG.49491.11"; exon_number "4";
chr13	StringTie	exon	47954140	47954282	1000	-	.	gene_id "MSTRG.49491"; transcript_id "MSTRG.49491.11"; exon_number "5";
chr13	StringTie	exon	47954396	47954557	1000	-	.	gene_id "MSTRG.49491"; transcript_id "MSTRG.49491.11"; exon_number "6";
chr13	StringTie	exon	47956840	47956878	1000	-	.	gene_id "MSTRG.49491"; transcript_id "MSTRG.49491.11"; exon_number "7";
chr13	StringTie	exon	47968595	47968733	1000	-	.	gene_id "MSTRG.49491"; transcript_id "MSTRG.49491.11"; exon_number "8";
chr13	StringTie	exon	47973264	47973392	1000	-	.	gene_id "MSTRG.49491"; transcript_id "MSTRG.49491.11"; exon_number "9";
chr13	StringTie	exon	47988541	47988703	1000	-	.	gene_id "MSTRG.49491"; transcript_id "MSTRG.49491.11"; exon_number "10";
chr13	StringTie	exon	47988882	47988981	1000	-	.	gene_id "MSTRG.49491"; transcript_id "MSTRG.49491.11"; exon_number "11";
chr13	StringTie	exon	47994800	47994896	1000	-	.	gene_id "MSTRG.49491"; transcript_id "MSTRG.49491.11"; exon_number "12";
chr13	StringTie	exon	47996843	47997023	1000	-	.	gene_id "MSTRG.49491"; transcript_id "MSTRG.49491.11"; exon_number "13";
chr13	StringTie	exon	48001180	48001387	1000	-	.	gene_id "MSTRG.49491"; transcript_id "MSTRG.49491.11"; exon_number "14";
chr13	StringTie	transcript	48004202	48025466	1000	-	.	gene_id "MSTRG.49491"; transcript_id "MSTRG.49491.110";
chr13	StringTie	exon	48004202	48005001	1000	-	.	gene_id "MSTRG.49491"; transcript_id "MSTRG.49491.110"; exon_number "1";
chr13	StringTie	exon	48015171	48015252	1000	-	.	gene_id "MSTRG.49491"; transcript_id "MSTRG.49491.110"; exon_number "2";
chr13	StringTie	exon	48025179	48025466	1000	-	.	gene_id "MSTRG.49491"; transcript_id "MSTRG.49491.110"; exon_number "3";
chr13	StringTie	transcript	48004457	48037976	1000	-	.	gene_id "MSTRG.49491"; transcript_id "MSTRG.49491.111";
chr13	StringTie	exon	48004457	48005001	1000	-	.	gene_id "MSTRG.49491"; transcript_id "MSTRG.49491.111"; exon_number "1";
chr13	StringTie	exon	48037606	48037836	1000	-	.	gene_id "MSTRG.49491"; transcript_id "MSTRG.49491.111"; exon_number "2";
chr13	StringTie	exon	48037955	48037976	1000	-	.	gene_id "MSTRG.49491"; transcript_id "MSTRG.49491.111"; exon_number "3";
chr13	StringTie	transcript	48004514	48038021	1000	-	.	gene_id "MSTRG.49491"; transcript_id "MSTRG.49491.112";
chr13	StringTie	exon	48004514	48005001	1000	-	.	gene_id "MSTRG.49491"; transcript_id "MSTRG.49491.112"; exon_number "1";
chr13	StringTie	exon	48015171	48015248	1000	-	.	gene_id "MSTRG.49491"; transcript_id "MSTRG.49491.112"; exon_number "2";
chr13	StringTie	exon	48037606	48037836	1000	-	.	gene_id "MSTRG.49491"; transcript_id "MSTRG.49491.112"; exon_number "3";
chr13	StringTie	exon	48037955	48038021	1000	-	.	gene_id "MSTRG.49491"; transcript_id "MSTRG.49491.112"; exon_number "4";
chr13	StringTie	transcript	48004529	48015246	1000	-	.	gene_id "MSTRG.49491"; transcript_id "MSTRG.49491.113";
chr13	StringTie	exon	48004529	48005001	1000	-	.	gene_id "MSTRG.49491"; transcript_id "MSTRG.49491.113"; exon_number "1";
chr13	StringTie	exon	48005252	48005271	1000	-	.	gene_id "MSTRG.49491"; transcript_id "MSTRG.49491.113"; exon_number "2";
chr13	StringTie	exon	48015171	48015246	1000	-	.	gene_id "MSTRG.49491"; transcript_id "MSTRG.49491.113"; exon_number "3";
chr13	StringTie	transcript	48004540	48025371	1000	-	.	gene_id "MSTRG.49491"; transcript_id "MSTRG.49491.114";
chr13	StringTie	exon	48004540	48005001	1000	-	.	gene_id "MSTRG.49491"; transcript_id "MSTRG.49491.114"; exon_number "1";
chr13	StringTie	exon	48015171	48015248	1000	-	.	gene_id "MSTRG.49491"; transcript_id "MSTRG.49491.114"; exon_number "2";
chr13	StringTie	exon	48025179	48025371	1000	-	.	gene_id "MSTRG.49491"; transcript_id "MSTRG.49491.114"; exon_number "3";
chr13	StringTie	transcript	48004614	48037986	1000	-	.	gene_id "MSTRG.49491"; transcript_id "MSTRG.49491.115";
chr13	StringTie	exon	48004614	48005001	1000	-	.	gene_id "MSTRG.49491"; transcript_id "MSTRG.49491.115"; exon_number "1";
chr13	StringTie	exon	48015171	48015248	1000	-	.	gene_id "MSTRG.49491"; transcript_id "MSTRG.49491.115"; exon_number "2";
chr13	StringTie	exon	48037606	48037836	1000	-	.	gene_id "MSTRG.49491"; transcript_id "MSTRG.49491.115"; exon_number "3";
chr13	StringTie	exon	48037921	48037986	1000	-	.	gene_id "MSTRG.49491"; transcript_id "MSTRG.49491.115"; exon_number "4";
chr13	StringTie	transcript	48004635	48039750	1000	-	.	gene_id "MSTRG.49491"; transcript_id "MSTRG.49491.116";
chr13	StringTie	exon	48004635	48005023	1000	-	.	gene_id "MSTRG.49491"; transcript_id "MSTRG.49491.116"; exon_number "1";
chr13	StringTie	exon	48030192	48030932	1000	-	.	gene_id "MSTRG.49491"; transcript_id "MSTRG.49491.116"; exon_number "2";
chr13	StringTie	exon	48037606	48037836	1000	-	.	gene_id "MSTRG.49491"; transcript_id "MSTRG.49491.116"; exon_number "3";
chr13	StringTie	exon	48037959	48039750	1000	-	.	gene_id "MSTRG.49491"; transcript_id "MSTRG.49491.116"; exon_number "4";
chr13	StringTie	transcript	48004635	48028169	1000	-	.	gene_id "MSTRG.49491"; transcript_id "MSTRG.49491.117";
chr13	StringTie	exon	48004635	48005001	1000	-	.	gene_id "MSTRG.49491"; transcript_id "MSTRG.49491.117"; exon_number "1";
chr13	StringTie	exon	48015171	48015248	1000	-	.	gene_id "MSTRG.49491"; transcript_id "MSTRG.49491.117"; exon_number "2";
chr13	StringTie	exon	48028150	48028169	1000	-	.	gene_id "MSTRG.49491"; transcript_id "MSTRG.49491.117"; exon_number "3";
chr13	StringTie	transcript	48004641	48038186	1000	-	.	gene_id "MSTRG.49491"; transcript_id "MSTRG.49491.118";
chr13	StringTie	exon	48004641	48005001	1000	-	.	gene_id "MSTRG.49491"; transcript_id "MSTRG.49491.118"; exon_number "1";
chr13	StringTie	exon	48015171	48015248	1000	-	.	gene_id "MSTRG.49491"; transcript_id "MSTRG.49491.118"; exon_number "2";
chr13	StringTie	exon	48028780	48030932	1000	-	.	gene_id "MSTRG.49491"; transcript_id "MSTRG.49491.118"; exon_number "3";
chr13	StringTie	exon	48037606	48038186	1000	-	.	gene_id "MSTRG.49491"; transcript_id "MSTRG.49491.118"; exon_number "4";
chr13	StringTie	transcript	48004653	48027184	1000	-	.	gene_id "MSTRG.49491"; transcript_id "MSTRG.49491.119";
chr13	StringTie	exon	48004653	48005001	1000	-	.	gene_id "MSTRG.49491"; transcript_id "MSTRG.49491.119"; exon_number "1";
chr13	StringTie	exon	48015171	48015248	1000	-	.	gene_id "MSTRG.49491"; transcript_id "MSTRG.49491.119"; exon_number "2";
chr13	StringTie	exon	48027160	48027184	1000	-	.	gene_id "MSTRG.49491"; transcript_id "MSTRG.49491.119"; exon_number "3";
chr13	StringTie	transcript	47934515	48037803	1000	-	.	gene_id "MSTRG.49491"; transcript_id "MSTRG.49491.12";
chr13	StringTie	exon	47934515	47936773	1000	-	.	gene_id "MSTRG.49491"; transcript_id "MSTRG.49491.12"; exon_number "1";
chr13	StringTie	exon	47943345	47943445	1000	-	.	gene_id "MSTRG.49491"; transcript_id "MSTRG.49491.12"; exon_number "2";
chr13	StringTie	exon	47948940	47949028	1000	-	.	gene_id "MSTRG.49491"; transcript_id "MSTRG.49491.12"; exon_number "3";
chr13	StringTie	exon	47949483	47949603	1000	-	.	gene_id "MSTRG.49491"; transcript_id "MSTRG.49491.12"; exon_number "4";
chr13	StringTie	exon	47954140	47954282	1000	-	.	gene_id "MSTRG.49491"; transcript_id "MSTRG.49491.12"; exon_number "5";
chr13	StringTie	exon	47954396	47954557	1000	-	.	gene_id "MSTRG.49491"; transcript_id "MSTRG.49491.12"; exon_number "6";
chr13	StringTie	exon	47968595	47968733	1000	-	.	gene_id "MSTRG.49491"; transcript_id "MSTRG.49491.12"; exon_number "7";
chr13	StringTie	exon	47973264	47973392	1000	-	.	gene_id "MSTRG.49491"; transcript_id "MSTRG.49491.12"; exon_number "8";
chr13	StringTie	exon	47988541	47988703	1000	-	.	gene_id "MSTRG.49491"; transcript_id "MSTRG.49491.12"; exon_number "9";
chr13	StringTie	exon	47988882	47988981	1000	-	.	gene_id "MSTRG.49491"; transcript_id "MSTRG.49491.12"; exon_number "10";
chr13	StringTie	exon	47996843	47997023	1000	-	.	gene_id "MSTRG.49491"; transcript_id "MSTRG.49491.12"; exon_number "11";
chr13	StringTie	exon	48037606	48037803	1000	-	.	gene_id "MSTRG.49491"; transcript_id "MSTRG.49491.12"; exon_number "12";
chr13	StringTie	transcript	48004669	48024618	1000	-	.	gene_id "MSTRG.49491"; transcript_id "MSTRG.49491.120";
chr13	StringTie	exon	48004669	48005001	1000	-	.	gene_id "MSTRG.49491"; transcript_id "MSTRG.49491.120"; exon_number "1";
chr13	StringTie	exon	48015171	48015248	1000	-	.	gene_id "MSTRG.49491"; transcript_id "MSTRG.49491.120"; exon_number "2";
chr13	StringTie	exon	48024589	48024618	1000	-	.	gene_id "MSTRG.49491"; transcript_id "MSTRG.49491.120"; exon_number "3";
chr13	StringTie	transcript	47934523	48038253	1000	-	.	gene_id "MSTRG.49491"; transcript_id "MSTRG.49491.13";
chr13	StringTie	exon	47934523	47936773	1000	-	.	gene_id "MSTRG.49491"; transcript_id "MSTRG.49491.13"; exon_number "1";
chr13	StringTie	exon	47943345	47943445	1000	-	.	gene_id "MSTRG.49491"; transcript_id "MSTRG.49491.13"; exon_number "2";
chr13	StringTie	exon	47948940	47949028	1000	-	.	gene_id "MSTRG.49491"; transcript_id "MSTRG.49491.13"; exon_number "3";
chr13	StringTie	exon	47949483	47949603	1000	-	.	gene_id "MSTRG.49491"; transcript_id "MSTRG.49491.13"; exon_number "4";
chr13	StringTie	exon	47954140	47954282	1000	-	.	gene_id "MSTRG.49491"; transcript_id "MSTRG.49491.13"; exon_number "5";
chr13	StringTie	exon	47954396	47954557	1000	-	.	gene_id "MSTRG.49491"; transcript_id "MSTRG.49491.13"; exon_number "6";
chr13	StringTie	exon	47968595	47968733	1000	-	.	gene_id "MSTRG.49491"; transcript_id "MSTRG.49491.13"; exon_number "7";
chr13	StringTie	exon	47973264	47973392	1000	-	.	gene_id "MSTRG.49491"; transcript_id "MSTRG.49491.13"; exon_number "8";
chr13	StringTie	exon	47988541	47988703	1000	-	.	gene_id "MSTRG.49491"; transcript_id "MSTRG.49491.13"; exon_number "9";
chr13	StringTie	exon	47988882	47988981	1000	-	.	gene_id "MSTRG.49491"; transcript_id "MSTRG.49491.13"; exon_number "10";
chr13	StringTie	exon	47996843	47997023	1000	-	.	gene_id "MSTRG.49491"; transcript_id "MSTRG.49491.13"; exon_number "11";
chr13	StringTie	exon	48001180	48002600	1000	-	.	gene_id "MSTRG.49491"; transcript_id "MSTRG.49491.13"; exon_number "12";
chr13	StringTie	exon	48015171	48015248	1000	-	.	gene_id "MSTRG.49491"; transcript_id "MSTRG.49491.13"; exon_number "13";
chr13	StringTie	exon	48037606	48038253	1000	-	.	gene_id "MSTRG.49491"; transcript_id "MSTRG.49491.13"; exon_number "14";
chr13	StringTie	transcript	47934550	48001381	1000	-	.	gene_id "MSTRG.49491"; transcript_id "MSTRG.49491.14";
chr13	StringTie	exon	47934550	47936773	1000	-	.	gene_id "MSTRG.49491"; transcript_id "MSTRG.49491.14"; exon_number "1";
chr13	StringTie	exon	47943345	47943445	1000	-	.	gene_id "MSTRG.49491"; transcript_id "MSTRG.49491.14"; exon_number "2";
chr13	StringTie	exon	47948940	47949028	1000	-	.	gene_id "MSTRG.49491"; transcript_id "MSTRG.49491.14"; exon_number "3";
chr13	StringTie	exon	47949483	47949603	1000	-	.	gene_id "MSTRG.49491"; transcript_id "MSTRG.49491.14"; exon_number "4";
chr13	StringTie	exon	47954140	47954282	1000	-	.	gene_id "MSTRG.49491"; transcript_id "MSTRG.49491.14"; exon_number "5";
chr13	StringTie	exon	47954396	47954557	1000	-	.	gene_id "MSTRG.49491"; transcript_id "MSTRG.49491.14"; exon_number "6";
chr13	StringTie	exon	47956840	47956878	1000	-	.	gene_id "MSTRG.49491"; transcript_id "MSTRG.49491.14"; exon_number "7";
chr13	StringTie	exon	47968595	47968733	1000	-	.	gene_id "MSTRG.49491"; transcript_id "MSTRG.49491.14"; exon_number "8";
chr13	StringTie	exon	47973264	47973392	1000	-	.	gene_id "MSTRG.49491"; transcript_id "MSTRG.49491.14"; exon_number "9";
chr13	StringTie	exon	47988541	47988703	1000	-	.	gene_id "MSTRG.49491"; transcript_id "MSTRG.49491.14"; exon_number "10";
chr13	StringTie	exon	47988882	47988981	1000	-	.	gene_id "MSTRG.49491"; transcript_id "MSTRG.49491.14"; exon_number "11";
chr13	StringTie	exon	47996843	47997023	1000	-	.	gene_id "MSTRG.49491"; transcript_id "MSTRG.49491.14"; exon_number "12";
chr13	StringTie	exon	48001180	48001381	1000	-	.	gene_id "MSTRG.49491"; transcript_id "MSTRG.49491.14"; exon_number "13";
chr13	StringTie	transcript	47934732	48001374	1000	-	.	gene_id "MSTRG.49491"; transcript_id "MSTRG.49491.15";
chr13	StringTie	exon	47934732	47936773	1000	-	.	gene_id "MSTRG.49491"; transcript_id "MSTRG.49491.15"; exon_number "1";
chr13	StringTie	exon	47943345	47943445	1000	-	.	gene_id "MSTRG.49491"; transcript_id "MSTRG.49491.15"; exon_number "2";
chr13	StringTie	exon	47948940	47949028	1000	-	.	gene_id "MSTRG.49491"; transcript_id "MSTRG.49491.15"; exon_number "3";
chr13	StringTie	exon	47949483	47949603	1000	-	.	gene_id "MSTRG.49491"; transcript_id "MSTRG.49491.15"; exon_number "4";
chr13	StringTie	exon	47954140	47954282	1000	-	.	gene_id "MSTRG.49491"; transcript_id "MSTRG.49491.15"; exon_number "5";
chr13	StringTie	exon	47954396	47954557	1000	-	.	gene_id "MSTRG.49491"; transcript_id "MSTRG.49491.15"; exon_number "6";
chr13	StringTie	exon	47968595	47968733	1000	-	.	gene_id "MSTRG.49491"; transcript_id "MSTRG.49491.15"; exon_number "7";
chr13	StringTie	exon	47973264	47973392	1000	-	.	gene_id "MSTRG.49491"; transcript_id "MSTRG.49491.15"; exon_number "8";
chr13	StringTie	exon	47988541	47988703	1000	-	.	gene_id "MSTRG.49491"; transcript_id "MSTRG.49491.15"; exon_number "9";
chr13	StringTie	exon	47988882	47988981	1000	-	.	gene_id "MSTRG.49491"; transcript_id "MSTRG.49491.15"; exon_number "10";
chr13	StringTie	exon	47991503	47991678	1000	-	.	gene_id "MSTRG.49491"; transcript_id "MSTRG.49491.15"; exon_number "11";
chr13	StringTie	exon	47996843	47997023	1000	-	.	gene_id "MSTRG.49491"; transcript_id "MSTRG.49491.15"; exon_number "12";
chr13	StringTie	exon	48001180	48001374	1000	-	.	gene_id "MSTRG.49491"; transcript_id "MSTRG.49491.15"; exon_number "13";
chr13	StringTie	transcript	47935678	48001333	1000	-	.	gene_id "MSTRG.49491"; transcript_id "MSTRG.49491.16";
chr13	StringTie	exon	47935678	47936773	1000	-	.	gene_id "MSTRG.49491"; transcript_id "MSTRG.49491.16"; exon_number "1";
chr13	StringTie	exon	47943345	47943445	1000	-	.	gene_id "MSTRG.49491"; transcript_id "MSTRG.49491.16"; exon_number "2";
chr13	StringTie	exon	47948940	47949028	1000	-	.	gene_id "MSTRG.49491"; transcript_id "MSTRG.49491.16"; exon_number "3";
chr13	StringTie	exon	47949483	47949603	1000	-	.	gene_id "MSTRG.49491"; transcript_id "MSTRG.49491.16"; exon_number "4";
chr13	StringTie	exon	47954140	47954282	1000	-	.	gene_id "MSTRG.49491"; transcript_id "MSTRG.49491.16"; exon_number "5";
chr13	StringTie	exon	47954396	47954557	1000	-	.	gene_id "MSTRG.49491"; transcript_id "MSTRG.49491.16"; exon_number "6";
chr13	StringTie	exon	47968595	47968733	1000	-	.	gene_id "MSTRG.49491"; transcript_id "MSTRG.49491.16"; exon_number "7";
chr13	StringTie	exon	47973264	47973392	1000	-	.	gene_id "MSTRG.49491"; transcript_id "MSTRG.49491.16"; exon_number "8";
chr13	StringTie	exon	47988541	47988698	1000	-	.	gene_id "MSTRG.49491"; transcript_id "MSTRG.49491.16"; exon_number "9";
chr13	StringTie	exon	47988882	47988981	1000	-	.	gene_id "MSTRG.49491"; transcript_id "MSTRG.49491.16"; exon_number "10";
chr13	StringTie	exon	47996843	47997023	1000	-	.	gene_id "MSTRG.49491"; transcript_id "MSTRG.49491.16"; exon_number "11";
chr13	StringTie	exon	48001180	48001333	1000	-	.	gene_id "MSTRG.49491"; transcript_id "MSTRG.49491.16"; exon_number "12";
chr13	StringTie	transcript	47935708	48001337	1000	-	.	gene_id "MSTRG.49491"; transcript_id "MSTRG.49491.17";
chr13	StringTie	exon	47935708	47936773	1000	-	.	gene_id "MSTRG.49491"; transcript_id "MSTRG.49491.17"; exon_number "1";
chr13	StringTie	exon	47943345	47943445	1000	-	.	gene_id "MSTRG.49491"; transcript_id "MSTRG.49491.17"; exon_number "2";
chr13	StringTie	exon	47948940	47949028	1000	-	.	gene_id "MSTRG.49491"; transcript_id "MSTRG.49491.17"; exon_number "3";
chr13	StringTie	exon	47949483	47949603	1000	-	.	gene_id "MSTRG.49491"; transcript_id "MSTRG.49491.17"; exon_number "4";
chr13	StringTie	exon	47954140	47954282	1000	-	.	gene_id "MSTRG.49491"; transcript_id "MSTRG.49491.17"; exon_number "5";
chr13	StringTie	exon	47954396	47954557	1000	-	.	gene_id "MSTRG.49491"; transcript_id "MSTRG.49491.17"; exon_number "6";
chr13	StringTie	exon	47956840	47956878	1000	-	.	gene_id "MSTRG.49491"; transcript_id "MSTRG.49491.17"; exon_number "7";
chr13	StringTie	exon	47968595	47968733	1000	-	.	gene_id "MSTRG.49491"; transcript_id "MSTRG.49491.17"; exon_number "8";
chr13	StringTie	exon	47973264	47973392	1000	-	.	gene_id "MSTRG.49491"; transcript_id "MSTRG.49491.17"; exon_number "9";
chr13	StringTie	exon	47988541	47988703	1000	-	.	gene_id "MSTRG.49491"; transcript_id "MSTRG.49491.17"; exon_number "10";
chr13	StringTie	exon	47988882	47988981	1000	-	.	gene_id "MSTRG.49491"; transcript_id "MSTRG.49491.17"; exon_number "11";
chr13	StringTie	exon	47991503	47991678	1000	-	.	gene_id "MSTRG.49491"; transcript_id "MSTRG.49491.17"; exon_number "12";
chr13	StringTie	exon	47996843	47997023	1000	-	.	gene_id "MSTRG.49491"; transcript_id "MSTRG.49491.17"; exon_number "13";
chr13	StringTie	exon	48001180	48001337	1000	-	.	gene_id "MSTRG.49491"; transcript_id "MSTRG.49491.17"; exon_number "14";
chr13	StringTie	transcript	47935870	47997637	1000	-	.	gene_id "MSTRG.49491"; transcript_id "MSTRG.49491.18";
chr13	StringTie	exon	47935870	47936773	1000	-	.	gene_id "MSTRG.49491"; transcript_id "MSTRG.49491.18"; exon_number "1";
chr13	StringTie	exon	47943345	47943445	1000	-	.	gene_id "MSTRG.49491"; transcript_id "MSTRG.49491.18"; exon_number "2";
chr13	StringTie	exon	47948940	47949028	1000	-	.	gene_id "MSTRG.49491"; transcript_id "MSTRG.49491.18"; exon_number "3";
chr13	StringTie	exon	47949483	47949603	1000	-	.	gene_id "MSTRG.49491"; transcript_id "MSTRG.49491.18"; exon_number "4";
chr13	StringTie	exon	47954140	47954282	1000	-	.	gene_id "MSTRG.49491"; transcript_id "MSTRG.49491.18"; exon_number "5";
chr13	StringTie	exon	47954396	47954557	1000	-	.	gene_id "MSTRG.49491"; transcript_id "MSTRG.49491.18"; exon_number "6";
chr13	StringTie	exon	47968595	47968733	1000	-	.	gene_id "MSTRG.49491"; transcript_id "MSTRG.49491.18"; exon_number "7";
chr13	StringTie	exon	47973264	47973392	1000	-	.	gene_id "MSTRG.49491"; transcript_id "MSTRG.49491.18"; exon_number "8";
chr13	StringTie	exon	47988541	47988703	1000	-	.	gene_id "MSTRG.49491"; transcript_id "MSTRG.49491.18"; exon_number "9";
chr13	StringTie	exon	47988882	47988981	1000	-	.	gene_id "MSTRG.49491"; transcript_id "MSTRG.49491.18"; exon_number "10";
chr13	StringTie	exon	47994800	47994896	1000	-	.	gene_id "MSTRG.49491"; transcript_id "MSTRG.49491.18"; exon_number "11";
chr13	StringTie	exon	47996843	47997023	1000	-	.	gene_id "MSTRG.49491"; transcript_id "MSTRG.49491.18"; exon_number "12";
chr13	StringTie	exon	47997444	47997637	1000	-	.	gene_id "MSTRG.49491"; transcript_id "MSTRG.49491.18"; exon_number "13";
chr13	StringTie	transcript	47935870	48001310	1000	-	.	gene_id "MSTRG.49491"; transcript_id "MSTRG.49491.19";
chr13	StringTie	exon	47935870	47936773	1000	-	.	gene_id "MSTRG.49491"; transcript_id "MSTRG.49491.19"; exon_number "1";
chr13	StringTie	exon	47943345	47943445	1000	-	.	gene_id "MSTRG.49491"; transcript_id "MSTRG.49491.19"; exon_number "2";
chr13	StringTie	exon	47948940	47949028	1000	-	.	gene_id "MSTRG.49491"; transcript_id "MSTRG.49491.19"; exon_number "3";
chr13	StringTie	exon	47949483	47949603	1000	-	.	gene_id "MSTRG.49491"; transcript_id "MSTRG.49491.19"; exon_number "4";
chr13	StringTie	exon	47954140	47954282	1000	-	.	gene_id "MSTRG.49491"; transcript_id "MSTRG.49491.19"; exon_number "5";
chr13	StringTie	exon	47954396	47954557	1000	-	.	gene_id "MSTRG.49491"; transcript_id "MSTRG.49491.19"; exon_number "6";
chr13	StringTie	exon	47956840	47956878	1000	-	.	gene_id "MSTRG.49491"; transcript_id "MSTRG.49491.19"; exon_number "7";
chr13	StringTie	exon	47968595	47968733	1000	-	.	gene_id "MSTRG.49491"; transcript_id "MSTRG.49491.19"; exon_number "8";
chr13	StringTie	exon	47973264	47973392	1000	-	.	gene_id "MSTRG.49491"; transcript_id "MSTRG.49491.19"; exon_number "9";
chr13	StringTie	exon	47988541	47988703	1000	-	.	gene_id "MSTRG.49491"; transcript_id "MSTRG.49491.19"; exon_number "10";
chr13	StringTie	exon	47988882	47988981	1000	-	.	gene_id "MSTRG.49491"; transcript_id "MSTRG.49491.19"; exon_number "11";
chr13	StringTie	exon	47991503	47991678	1000	-	.	gene_id "MSTRG.49491"; transcript_id "MSTRG.49491.19"; exon_number "12";
chr13	StringTie	exon	47996843	47997023	1000	-	.	gene_id "MSTRG.49491"; transcript_id "MSTRG.49491.19"; exon_number "13";
chr13	StringTie	exon	48001132	48001310	1000	-	.	gene_id "MSTRG.49491"; transcript_id "MSTRG.49491.19"; exon_number "14";
chr13	StringTie	transcript	47901045	48039677	1000	-	.	gene_id "MSTRG.49491"; transcript_id "MSTRG.49491.2";
chr13	StringTie	exon	47901045	47905398	1000	-	.	gene_id "MSTRG.49491"; transcript_id "MSTRG.49491.2"; exon_number "1";
chr13	StringTie	exon	47907018	47907135	1000	-	.	gene_id "MSTRG.49491"; transcript_id "MSTRG.49491.2"; exon_number "2";
chr13	StringTie	exon	47927275	47927409	1000	-	.	gene_id "MSTRG.49491"; transcript_id "MSTRG.49491.2"; exon_number "3";
chr13	StringTie	exon	47932694	47932783	1000	-	.	gene_id "MSTRG.49491"; transcript_id "MSTRG.49491.2"; exon_number "4";
chr13	StringTie	exon	47934915	47936773	1000	-	.	gene_id "MSTRG.49491"; transcript_id "MSTRG.49491.2"; exon_number "5";
chr13	StringTie	exon	47943345	47943445	1000	-	.	gene_id "MSTRG.49491"; transcript_id "MSTRG.49491.2"; exon_number "6";
chr13	StringTie	exon	47948940	47949028	1000	-	.	gene_id "MSTRG.49491"; transcript_id "MSTRG.49491.2"; exon_number "7";
chr13	StringTie	exon	47949483	47949603	1000	-	.	gene_id "MSTRG.49491"; transcript_id "MSTRG.49491.2"; exon_number "8";
chr13	StringTie	exon	47954140	47954282	1000	-	.	gene_id "MSTRG.49491"; transcript_id "MSTRG.49491.2"; exon_number "9";
chr13	StringTie	exon	47954396	47954557	1000	-	.	gene_id "MSTRG.49491"; transcript_id "MSTRG.49491.2"; exon_number "10";
chr13	StringTie	exon	47968595	47968733	1000	-	.	gene_id "MSTRG.49491"; transcript_id "MSTRG.49491.2"; exon_number "11";
chr13	StringTie	exon	47973264	47973392	1000	-	.	gene_id "MSTRG.49491"; transcript_id "MSTRG.49491.2"; exon_number "12";
chr13	StringTie	exon	47988541	47988703	1000	-	.	gene_id "MSTRG.49491"; transcript_id "MSTRG.49491.2"; exon_number "13";
chr13	StringTie	exon	47988882	47988981	1000	-	.	gene_id "MSTRG.49491"; transcript_id "MSTRG.49491.2"; exon_number "14";
chr13	StringTie	exon	47996843	47997023	1000	-	.	gene_id "MSTRG.49491"; transcript_id "MSTRG.49491.2"; exon_number "15";
chr13	StringTie	exon	48001180	48005001	1000	-	.	gene_id "MSTRG.49491"; transcript_id "MSTRG.49491.2"; exon_number "16";
chr13	StringTie	exon	48015171	48015248	1000	-	.	gene_id "MSTRG.49491"; transcript_id "MSTRG.49491.2"; exon_number "17";
chr13	StringTie	exon	48037606	48039677	1000	-	.	gene_id "MSTRG.49491"; transcript_id "MSTRG.49491.2"; exon_number "18";
chr13	StringTie	transcript	47936351	48001382	1000	-	.	gene_id "MSTRG.49491"; transcript_id "MSTRG.49491.20";
chr13	StringTie	exon	47936351	47936773	1000	-	.	gene_id "MSTRG.49491"; transcript_id "MSTRG.49491.20"; exon_number "1";
chr13	StringTie	exon	47943345	47943445	1000	-	.	gene_id "MSTRG.49491"; transcript_id "MSTRG.49491.20"; exon_number "2";
chr13	StringTie	exon	47948940	47949028	1000	-	.	gene_id "MSTRG.49491"; transcript_id "MSTRG.49491.20"; exon_number "3";
chr13	StringTie	exon	47949483	47949603	1000	-	.	gene_id "MSTRG.49491"; transcript_id "MSTRG.49491.20"; exon_number "4";
chr13	StringTie	exon	47954140	47954282	1000	-	.	gene_id "MSTRG.49491"; transcript_id "MSTRG.49491.20"; exon_number "5";
chr13	StringTie	exon	47954396	47954557	1000	-	.	gene_id "MSTRG.49491"; transcript_id "MSTRG.49491.20"; exon_number "6";
chr13	StringTie	exon	47968595	47968733	1000	-	.	gene_id "MSTRG.49491"; transcript_id "MSTRG.49491.20"; exon_number "7";
chr13	StringTie	exon	47973264	47973392	1000	-	.	gene_id "MSTRG.49491"; transcript_id "MSTRG.49491.20"; exon_number "8";
chr13	StringTie	exon	47988541	47988703	1000	-	.	gene_id "MSTRG.49491"; transcript_id "MSTRG.49491.20"; exon_number "9";
chr13	StringTie	exon	47988882	47988981	1000	-	.	gene_id "MSTRG.49491"; transcript_id "MSTRG.49491.20"; exon_number "10";
chr13	StringTie	exon	48001180	48001382	1000	-	.	gene_id "MSTRG.49491"; transcript_id "MSTRG.49491.20"; exon_number "11";
chr13	StringTie	transcript	47936397	47964569	1000	-	.	gene_id "MSTRG.49491"; transcript_id "MSTRG.49491.21";
chr13	StringTie	exon	47936397	47936773	1000	-	.	gene_id "MSTRG.49491"; transcript_id "MSTRG.49491.21"; exon_number "1";
chr13	StringTie	exon	47943345	47943445	1000	-	.	gene_id "MSTRG.49491"; transcript_id "MSTRG.49491.21"; exon_number "2";
chr13	StringTie	exon	47948940	47949028	1000	-	.	gene_id "MSTRG.49491"; transcript_id "MSTRG.49491.21"; exon_number "3";
chr13	StringTie	exon	47949483	47949603	1000	-	.	gene_id "MSTRG.49491"; transcript_id "MSTRG.49491.21"; exon_number "4";
chr13	StringTie	exon	47954140	47954282	1000	-	.	gene_id "MSTRG.49491"; transcript_id "MSTRG.49491.21"; exon_number "5";
chr13	StringTie	exon	47954396	47954557	1000	-	.	gene_id "MSTRG.49491"; transcript_id "MSTRG.49491.21"; exon_number "6";
chr13	StringTie	exon	47956840	47956878	1000	-	.	gene_id "MSTRG.49491"; transcript_id "MSTRG.49491.21"; exon_number "7";
chr13	StringTie	exon	47963822	47964569	1000	-	.	gene_id "MSTRG.49491"; transcript_id "MSTRG.49491.21"; exon_number "8";
chr13	StringTie	transcript	47936450	48001376	1000	-	.	gene_id "MSTRG.49491"; transcript_id "MSTRG.49491.22";
chr13	StringTie	exon	47936450	47936773	1000	-	.	gene_id "MSTRG.49491"; transcript_id "MSTRG.49491.22"; exon_number "1";
chr13	StringTie	exon	47943345	47943445	1000	-	.	gene_id "MSTRG.49491"; transcript_id "MSTRG.49491.22"; exon_number "2";
chr13	StringTie	exon	47948940	47949028	1000	-	.	gene_id "MSTRG.49491"; transcript_id "MSTRG.49491.22"; exon_number "3";
chr13	StringTie	exon	47949483	47949603	1000	-	.	gene_id "MSTRG.49491"; transcript_id "MSTRG.49491.22"; exon_number "4";
chr13	StringTie	exon	47954140	47954282	1000	-	.	gene_id "MSTRG.49491"; transcript_id "MSTRG.49491.22"; exon_number "5";
chr13	StringTie	exon	47954396	47954557	1000	-	.	gene_id "MSTRG.49491"; transcript_id "MSTRG.49491.22"; exon_number "6";
chr13	StringTie	exon	47968595	47968733	1000	-	.	gene_id "MSTRG.49491"; transcript_id "MSTRG.49491.22"; exon_number "7";
chr13	StringTie	exon	47973264	47973392	1000	-	.	gene_id "MSTRG.49491"; transcript_id "MSTRG.49491.22"; exon_number "8";
chr13	StringTie	exon	47988541	47988703	1000	-	.	gene_id "MSTRG.49491"; transcript_id "MSTRG.49491.22"; exon_number "9";
chr13	StringTie	exon	47988882	47988981	1000	-	.	gene_id "MSTRG.49491"; transcript_id "MSTRG.49491.22"; exon_number "10";
chr13	StringTie	exon	47996843	47996980	1000	-	.	gene_id "MSTRG.49491"; transcript_id "MSTRG.49491.22"; exon_number "11";
chr13	StringTie	exon	48001180	48001376	1000	-	.	gene_id "MSTRG.49491"; transcript_id "MSTRG.49491.22"; exon_number "12";
chr13	StringTie	transcript	47936491	48001322	1000	-	.	gene_id "MSTRG.49491"; transcript_id "MSTRG.49491.23";
chr13	StringTie	exon	47936491	47936773	1000	-	.	gene_id "MSTRG.49491"; transcript_id "MSTRG.49491.23"; exon_number "1";
chr13	StringTie	exon	47943345	47943445	1000	-	.	gene_id "MSTRG.49491"; transcript_id "MSTRG.49491.23"; exon_number "2";
chr13	StringTie	exon	47948940	47949028	1000	-	.	gene_id "MSTRG.49491"; transcript_id "MSTRG.49491.23"; exon_number "3";
chr13	StringTie	exon	47949483	47949603	1000	-	.	gene_id "MSTRG.49491"; transcript_id "MSTRG.49491.23"; exon_number "4";
chr13	StringTie	exon	47954140	47954282	1000	-	.	gene_id "MSTRG.49491"; transcript_id "MSTRG.49491.23"; exon_number "5";
chr13	StringTie	exon	47954396	47954557	1000	-	.	gene_id "MSTRG.49491"; transcript_id "MSTRG.49491.23"; exon_number "6";
chr13	StringTie	exon	47968595	47968733	1000	-	.	gene_id "MSTRG.49491"; transcript_id "MSTRG.49491.23"; exon_number "7";
chr13	StringTie	exon	47973264	47973392	1000	-	.	gene_id "MSTRG.49491"; transcript_id "MSTRG.49491.23"; exon_number "8";
chr13	StringTie	exon	47988541	47988703	1000	-	.	gene_id "MSTRG.49491"; transcript_id "MSTRG.49491.23"; exon_number "9";
chr13	StringTie	exon	47988882	47988981	1000	-	.	gene_id "MSTRG.49491"; transcript_id "MSTRG.49491.23"; exon_number "10";
chr13	StringTie	exon	47991503	47991678	1000	-	.	gene_id "MSTRG.49491"; transcript_id "MSTRG.49491.23"; exon_number "11";
chr13	StringTie	exon	47994800	47994896	1000	-	.	gene_id "MSTRG.49491"; transcript_id "MSTRG.49491.23"; exon_number "12";
chr13	StringTie	exon	47996843	47997023	1000	-	.	gene_id "MSTRG.49491"; transcript_id "MSTRG.49491.23"; exon_number "13";
chr13	StringTie	exon	48001180	48001322	1000	-	.	gene_id "MSTRG.49491"; transcript_id "MSTRG.49491.23"; exon_number "14";
chr13	StringTie	transcript	47936491	48001330	1000	-	.	gene_id "MSTRG.49491"; transcript_id "MSTRG.49491.24";
chr13	StringTie	exon	47936491	47936773	1000	-	.	gene_id "MSTRG.49491"; transcript_id "MSTRG.49491.24"; exon_number "1";
chr13	StringTie	exon	47943345	47943445	1000	-	.	gene_id "MSTRG.49491"; transcript_id "MSTRG.49491.24"; exon_number "2";
chr13	StringTie	exon	47948940	47949028	1000	-	.	gene_id "MSTRG.49491"; transcript_id "MSTRG.49491.24"; exon_number "3";
chr13	StringTie	exon	47949483	47949603	1000	-	.	gene_id "MSTRG.49491"; transcript_id "MSTRG.49491.24"; exon_number "4";
chr13	StringTie	exon	47954140	47954282	1000	-	.	gene_id "MSTRG.49491"; transcript_id "MSTRG.49491.24"; exon_number "5";
chr13	StringTie	exon	47954396	47954557	1000	-	.	gene_id "MSTRG.49491"; transcript_id "MSTRG.49491.24"; exon_number "6";
chr13	StringTie	exon	47956840	47956878	1000	-	.	gene_id "MSTRG.49491"; transcript_id "MSTRG.49491.24"; exon_number "7";
chr13	StringTie	exon	47968595	47968724	1000	-	.	gene_id "MSTRG.49491"; transcript_id "MSTRG.49491.24"; exon_number "8";
chr13	StringTie	exon	47973264	47973392	1000	-	.	gene_id "MSTRG.49491"; transcript_id "MSTRG.49491.24"; exon_number "9";
chr13	StringTie	exon	47988541	47988703	1000	-	.	gene_id "MSTRG.49491"; transcript_id "MSTRG.49491.24"; exon_number "10";
chr13	StringTie	exon	47988882	47988981	1000	-	.	gene_id "MSTRG.49491"; transcript_id "MSTRG.49491.24"; exon_number "11";
chr13	StringTie	exon	47996843	47997023	1000	-	.	gene_id "MSTRG.49491"; transcript_id "MSTRG.49491.24"; exon_number "12";
chr13	StringTie	exon	48001180	48001330	1000	-	.	gene_id "MSTRG.49491"; transcript_id "MSTRG.49491.24"; exon_number "13";
chr13	StringTie	transcript	47936618	48001318	1000	-	.	gene_id "MSTRG.49491"; transcript_id "MSTRG.49491.27";
chr13	StringTie	exon	47936618	47936773	1000	-	.	gene_id "MSTRG.49491"; transcript_id "MSTRG.49491.27"; exon_number "1";
chr13	StringTie	exon	47943345	47943445	1000	-	.	gene_id "MSTRG.49491"; transcript_id "MSTRG.49491.27"; exon_number "2";
chr13	StringTie	exon	47945731	47945740	1000	-	.	gene_id "MSTRG.49491"; transcript_id "MSTRG.49491.27"; exon_number "3";
chr13	StringTie	exon	47948940	47949028	1000	-	.	gene_id "MSTRG.49491"; transcript_id "MSTRG.49491.27"; exon_number "4";
chr13	StringTie	exon	47949483	47949603	1000	-	.	gene_id "MSTRG.49491"; transcript_id "MSTRG.49491.27"; exon_number "5";
chr13	StringTie	exon	47954140	47954282	1000	-	.	gene_id "MSTRG.49491"; transcript_id "MSTRG.49491.27"; exon_number "6";
chr13	StringTie	exon	47954396	47954557	1000	-	.	gene_id "MSTRG.49491"; transcript_id "MSTRG.49491.27"; exon_number "7";
chr13	StringTie	exon	47968595	47968733	1000	-	.	gene_id "MSTRG.49491"; transcript_id "MSTRG.49491.27"; exon_number "8";
chr13	StringTie	exon	47973264	47973392	1000	-	.	gene_id "MSTRG.49491"; transcript_id "MSTRG.49491.27"; exon_number "9";
chr13	StringTie	exon	47988541	47988703	1000	-	.	gene_id "MSTRG.49491"; transcript_id "MSTRG.49491.27"; exon_number "10";
chr13	StringTie	exon	47988882	47988981	1000	-	.	gene_id "MSTRG.49491"; transcript_id "MSTRG.49491.27"; exon_number "11";
chr13	StringTie	exon	47996843	47997023	1000	-	.	gene_id "MSTRG.49491"; transcript_id "MSTRG.49491.27"; exon_number "12";
chr13	StringTie	exon	48001180	48001318	1000	-	.	gene_id "MSTRG.49491"; transcript_id "MSTRG.49491.27"; exon_number "13";
chr13	StringTie	transcript	47936665	47998188	1000	-	.	gene_id "MSTRG.49491"; transcript_id "MSTRG.49491.29";
chr13	StringTie	exon	47936665	47936773	1000	-	.	gene_id "MSTRG.49491"; transcript_id "MSTRG.49491.29"; exon_number "1";
chr13	StringTie	exon	47943345	47943445	1000	-	.	gene_id "MSTRG.49491"; transcript_id "MSTRG.49491.29"; exon_number "2";
chr13	StringTie	exon	47948940	47949028	1000	-	.	gene_id "MSTRG.49491"; transcript_id "MSTRG.49491.29"; exon_number "3";
chr13	StringTie	exon	47949483	47949603	1000	-	.	gene_id "MSTRG.49491"; transcript_id "MSTRG.49491.29"; exon_number "4";
chr13	StringTie	exon	47954140	47954282	1000	-	.	gene_id "MSTRG.49491"; transcript_id "MSTRG.49491.29"; exon_number "5";
chr13	StringTie	exon	47954396	47954557	1000	-	.	gene_id "MSTRG.49491"; transcript_id "MSTRG.49491.29"; exon_number "6";
chr13	StringTie	exon	47968595	47968733	1000	-	.	gene_id "MSTRG.49491"; transcript_id "MSTRG.49491.29"; exon_number "7";
chr13	StringTie	exon	47973264	47973392	1000	-	.	gene_id "MSTRG.49491"; transcript_id "MSTRG.49491.29"; exon_number "8";
chr13	StringTie	exon	47988541	47988703	1000	-	.	gene_id "MSTRG.49491"; transcript_id "MSTRG.49491.29"; exon_number "9";
chr13	StringTie	exon	47988882	47988981	1000	-	.	gene_id "MSTRG.49491"; transcript_id "MSTRG.49491.29"; exon_number "10";
chr13	StringTie	exon	47996843	47997023	1000	-	.	gene_id "MSTRG.49491"; transcript_id "MSTRG.49491.29"; exon_number "11";
chr13	StringTie	exon	47998150	47998188	1000	-	.	gene_id "MSTRG.49491"; transcript_id "MSTRG.49491.29"; exon_number "12";
chr13	StringTie	transcript	47905311	47926941	1000	-	.	gene_id "MSTRG.49491"; transcript_id "MSTRG.49491.3";
chr13	StringTie	exon	47905311	47905398	1000	-	.	gene_id "MSTRG.49491"; transcript_id "MSTRG.49491.3"; exon_number "1";
chr13	StringTie	exon	47907018	47907135	1000	-	.	gene_id "MSTRG.49491"; transcript_id "MSTRG.49491.3"; exon_number "2";
chr13	StringTie	exon	47926905	47926941	1000	-	.	gene_id "MSTRG.49491"; transcript_id "MSTRG.49491.3"; exon_number "3";
chr13	StringTie	transcript	47936701	47937151	1000	-	.	gene_id "MSTRG.49491"; transcript_id "MSTRG.49491.30";
chr13	StringTie	exon	47936701	47937060	1000	-	.	gene_id "MSTRG.49491"; transcript_id "MSTRG.49491.30"; exon_number "1";
chr13	StringTie	exon	47937087	47937151	1000	-	.	gene_id "MSTRG.49491"; transcript_id "MSTRG.49491.30"; exon_number "2";
chr13	StringTie	transcript	47941954	48001323	1000	-	.	gene_id "MSTRG.49491"; transcript_id "MSTRG.49491.31";
chr13	StringTie	exon	47941954	47943445	1000	-	.	gene_id "MSTRG.49491"; transcript_id "MSTRG.49491.31"; exon_number "1";
chr13	StringTie	exon	47948940	47949028	1000	-	.	gene_id "MSTRG.49491"; transcript_id "MSTRG.49491.31"; exon_number "2";
chr13	StringTie	exon	47949483	47949603	1000	-	.	gene_id "MSTRG.49491"; transcript_id "MSTRG.49491.31"; exon_number "3";
chr13	StringTie	exon	47954140	47954282	1000	-	.	gene_id "MSTRG.49491"; transcript_id "MSTRG.49491.31"; exon_number "4";
chr13	StringTie	exon	47954396	47954557	1000	-	.	gene_id "MSTRG.49491"; transcript_id "MSTRG.49491.31"; exon_number "5";
chr13	StringTie	exon	47968595	47968733	1000	-	.	gene_id "MSTRG.49491"; transcript_id "MSTRG.49491.31"; exon_number "6";
chr13	StringTie	exon	47973264	47973392	1000	-	.	gene_id "MSTRG.49491"; transcript_id "MSTRG.49491.31"; exon_number "7";
chr13	StringTie	exon	47988541	47988703	1000	-	.	gene_id "MSTRG.49491"; transcript_id "MSTRG.49491.31"; exon_number "8";
chr13	StringTie	exon	47988882	47988981	1000	-	.	gene_id "MSTRG.49491"; transcript_id "MSTRG.49491.31"; exon_number "9";
chr13	StringTie	exon	47991503	47991507	1000	-	.	gene_id "MSTRG.49491"; transcript_id "MSTRG.49491.31"; exon_number "10";
chr13	StringTie	exon	47996847	47997023	1000	-	.	gene_id "MSTRG.49491"; transcript_id "MSTRG.49491.31"; exon_number "11";
chr13	StringTie	exon	48001180	48001323	1000	-	.	gene_id "MSTRG.49491"; transcript_id "MSTRG.49491.31"; exon_number "12";
chr13	StringTie	transcript	47942225	48000772	1000	-	.	gene_id "MSTRG.49491"; transcript_id "MSTRG.49491.32";
chr13	StringTie	exon	47942225	47943445	1000	-	.	gene_id "MSTRG.49491"; transcript_id "MSTRG.49491.32"; exon_number "1";
chr13	StringTie	exon	47948940	47949028	1000	-	.	gene_id "MSTRG.49491"; transcript_id "MSTRG.49491.32"; exon_number "2";
chr13	StringTie	exon	47949483	47949603	1000	-	.	gene_id "MSTRG.49491"; transcript_id "MSTRG.49491.32"; exon_number "3";
chr13	StringTie	exon	47954140	47954282	1000	-	.	gene_id "MSTRG.49491"; transcript_id "MSTRG.49491.32"; exon_number "4";
chr13	StringTie	exon	47954396	47954557	1000	-	.	gene_id "MSTRG.49491"; transcript_id "MSTRG.49491.32"; exon_number "5";
chr13	StringTie	exon	47968595	47968733	1000	-	.	gene_id "MSTRG.49491"; transcript_id "MSTRG.49491.32"; exon_number "6";
chr13	StringTie	exon	47973264	47973392	1000	-	.	gene_id "MSTRG.49491"; transcript_id "MSTRG.49491.32"; exon_number "7";
chr13	StringTie	exon	47988541	47988703	1000	-	.	gene_id "MSTRG.49491"; transcript_id "MSTRG.49491.32"; exon_number "8";
chr13	StringTie	exon	47988882	47988981	1000	-	.	gene_id "MSTRG.49491"; transcript_id "MSTRG.49491.32"; exon_number "9";
chr13	StringTie	exon	47996843	47997023	1000	-	.	gene_id "MSTRG.49491"; transcript_id "MSTRG.49491.32"; exon_number "10";
chr13	StringTie	exon	48000704	48000772	1000	-	.	gene_id "MSTRG.49491"; transcript_id "MSTRG.49491.32"; exon_number "11";
chr13	StringTie	transcript	47942337	48001364	1000	-	.	gene_id "MSTRG.49491"; transcript_id "MSTRG.49491.33";
chr13	StringTie	exon	47942337	47943445	1000	-	.	gene_id "MSTRG.49491"; transcript_id "MSTRG.49491.33"; exon_number "1";
chr13	StringTie	exon	47948940	47949028	1000	-	.	gene_id "MSTRG.49491"; transcript_id "MSTRG.49491.33"; exon_number "2";
chr13	StringTie	exon	47949483	47949603	1000	-	.	gene_id "MSTRG.49491"; transcript_id "MSTRG.49491.33"; exon_number "3";
chr13	StringTie	exon	47954140	47954282	1000	-	.	gene_id "MSTRG.49491"; transcript_id "MSTRG.49491.33"; exon_number "4";
chr13	StringTie	exon	47954396	47954557	1000	-	.	gene_id "MSTRG.49491"; transcript_id "MSTRG.49491.33"; exon_number "5";
chr13	StringTie	exon	47965581	47965640	1000	-	.	gene_id "MSTRG.49491"; transcript_id "MSTRG.49491.33"; exon_number "6";
chr13	StringTie	exon	47968595	47968733	1000	-	.	gene_id "MSTRG.49491"; transcript_id "MSTRG.49491.33"; exon_number "7";
chr13	StringTie	exon	47973264	47973392	1000	-	.	gene_id "MSTRG.49491"; transcript_id "MSTRG.49491.33"; exon_number "8";
chr13	StringTie	exon	47988541	47988703	1000	-	.	gene_id "MSTRG.49491"; transcript_id "MSTRG.49491.33"; exon_number "9";
chr13	StringTie	exon	47988882	47988981	1000	-	.	gene_id "MSTRG.49491"; transcript_id "MSTRG.49491.33"; exon_number "10";
chr13	StringTie	exon	47996843	47997023	1000	-	.	gene_id "MSTRG.49491"; transcript_id "MSTRG.49491.33"; exon_number "11";
chr13	StringTie	exon	48001180	48001364	1000	-	.	gene_id "MSTRG.49491"; transcript_id "MSTRG.49491.33"; exon_number "12";
chr13	StringTie	transcript	47942381	48001332	1000	-	.	gene_id "MSTRG.49491"; transcript_id "MSTRG.49491.34";
chr13	StringTie	exon	47942381	47943445	1000	-	.	gene_id "MSTRG.49491"; transcript_id "MSTRG.49491.34"; exon_number "1";
chr13	StringTie	exon	47948940	47949028	1000	-	.	gene_id "MSTRG.49491"; transcript_id "MSTRG.49491.34"; exon_number "2";
chr13	StringTie	exon	47949483	47949603	1000	-	.	gene_id "MSTRG.49491"; transcript_id "MSTRG.49491.34"; exon_number "3";
chr13	StringTie	exon	47954140	47954282	1000	-	.	gene_id "MSTRG.49491"; transcript_id "MSTRG.49491.34"; exon_number "4";
chr13	StringTie	exon	47954396	47954557	1000	-	.	gene_id "MSTRG.49491"; transcript_id "MSTRG.49491.34"; exon_number "5";
chr13	StringTie	exon	47956840	47956878	1000	-	.	gene_id "MSTRG.49491"; transcript_id "MSTRG.49491.34"; exon_number "6";
chr13	StringTie	exon	47968595	47968733	1000	-	.	gene_id "MSTRG.49491"; transcript_id "MSTRG.49491.34"; exon_number "7";
chr13	StringTie	exon	47973264	47973392	1000	-	.	gene_id "MSTRG.49491"; transcript_id "MSTRG.49491.34"; exon_number "8";
chr13	StringTie	exon	47988541	47988703	1000	-	.	gene_id "MSTRG.49491"; transcript_id "MSTRG.49491.34"; exon_number "9";
chr13	StringTie	exon	47988882	47988981	1000	-	.	gene_id "MSTRG.49491"; transcript_id "MSTRG.49491.34"; exon_number "10";
chr13	StringTie	exon	47996843	47997023	1000	-	.	gene_id "MSTRG.49491"; transcript_id "MSTRG.49491.34"; exon_number "11";
chr13	StringTie	exon	48001132	48001332	1000	-	.	gene_id "MSTRG.49491"; transcript_id "MSTRG.49491.34"; exon_number "12";
chr13	StringTie	transcript	47942392	48001310	1000	-	.	gene_id "MSTRG.49491"; transcript_id "MSTRG.49491.35";
chr13	StringTie	exon	47942392	47943445	1000	-	.	gene_id "MSTRG.49491"; transcript_id "MSTRG.49491.35"; exon_number "1";
chr13	StringTie	exon	47948940	47949028	1000	-	.	gene_id "MSTRG.49491"; transcript_id "MSTRG.49491.35"; exon_number "2";
chr13	StringTie	exon	47949483	47949603	1000	-	.	gene_id "MSTRG.49491"; transcript_id "MSTRG.49491.35"; exon_number "3";
chr13	StringTie	exon	47954140	47954282	1000	-	.	gene_id "MSTRG.49491"; transcript_id "MSTRG.49491.35"; exon_number "4";
chr13	StringTie	exon	47954389	47954557	1000	-	.	gene_id "MSTRG.49491"; transcript_id "MSTRG.49491.35"; exon_number "5";
chr13	StringTie	exon	47968595	47968733	1000	-	.	gene_id "MSTRG.49491"; transcript_id "MSTRG.49491.35"; exon_number "6";
chr13	StringTie	exon	47973264	47973392	1000	-	.	gene_id "MSTRG.49491"; transcript_id "MSTRG.49491.35"; exon_number "7";
chr13	StringTie	exon	47988541	47988703	1000	-	.	gene_id "MSTRG.49491"; transcript_id "MSTRG.49491.35"; exon_number "8";
chr13	StringTie	exon	47988882	47988981	1000	-	.	gene_id "MSTRG.49491"; transcript_id "MSTRG.49491.35"; exon_number "9";
chr13	StringTie	exon	47996843	47997023	1000	-	.	gene_id "MSTRG.49491"; transcript_id "MSTRG.49491.35"; exon_number "10";
chr13	StringTie	exon	48001180	48001310	1000	-	.	gene_id "MSTRG.49491"; transcript_id "MSTRG.49491.35"; exon_number "11";
chr13	StringTie	transcript	47942406	48001318	1000	-	.	gene_id "MSTRG.49491"; transcript_id "MSTRG.49491.36";
chr13	StringTie	exon	47942406	47943445	1000	-	.	gene_id "MSTRG.49491"; transcript_id "MSTRG.49491.36"; exon_number "1";
chr13	StringTie	exon	47948940	47949028	1000	-	.	gene_id "MSTRG.49491"; transcript_id "MSTRG.49491.36"; exon_number "2";
chr13	StringTie	exon	47949483	47949603	1000	-	.	gene_id "MSTRG.49491"; transcript_id "MSTRG.49491.36"; exon_number "3";
chr13	StringTie	exon	47954140	47954282	1000	-	.	gene_id "MSTRG.49491"; transcript_id "MSTRG.49491.36"; exon_number "4";
chr13	StringTie	exon	47954396	47954557	1000	-	.	gene_id "MSTRG.49491"; transcript_id "MSTRG.49491.36"; exon_number "5";
chr13	StringTie	exon	47956840	47956878	1000	-	.	gene_id "MSTRG.49491"; transcript_id "MSTRG.49491.36"; exon_number "6";
chr13	StringTie	exon	47968595	47968721	1000	-	.	gene_id "MSTRG.49491"; transcript_id "MSTRG.49491.36"; exon_number "7";
chr13	StringTie	exon	47973264	47973392	1000	-	.	gene_id "MSTRG.49491"; transcript_id "MSTRG.49491.36"; exon_number "8";
chr13	StringTie	exon	47988541	47988703	1000	-	.	gene_id "MSTRG.49491"; transcript_id "MSTRG.49491.36"; exon_number "9";
chr13	StringTie	exon	47988882	47988981	1000	-	.	gene_id "MSTRG.49491"; transcript_id "MSTRG.49491.36"; exon_number "10";
chr13	StringTie	exon	47996843	47997023	1000	-	.	gene_id "MSTRG.49491"; transcript_id "MSTRG.49491.36"; exon_number "11";
chr13	StringTie	exon	48001180	48001318	1000	-	.	gene_id "MSTRG.49491"; transcript_id "MSTRG.49491.36"; exon_number "12";
chr13	StringTie	transcript	47942426	48001318	1000	-	.	gene_id "MSTRG.49491"; transcript_id "MSTRG.49491.37";
chr13	StringTie	exon	47942426	47943445	1000	-	.	gene_id "MSTRG.49491"; transcript_id "MSTRG.49491.37"; exon_number "1";
chr13	StringTie	exon	47948940	47949028	1000	-	.	gene_id "MSTRG.49491"; transcript_id "MSTRG.49491.37"; exon_number "2";
chr13	StringTie	exon	47949483	47949572	1000	-	.	gene_id "MSTRG.49491"; transcript_id "MSTRG.49491.37"; exon_number "3";
chr13	StringTie	exon	47954140	47954282	1000	-	.	gene_id "MSTRG.49491"; transcript_id "MSTRG.49491.37"; exon_number "4";
chr13	StringTie	exon	47954396	47954557	1000	-	.	gene_id "MSTRG.49491"; transcript_id "MSTRG.49491.37"; exon_number "5";
chr13	StringTie	exon	47956840	47956878	1000	-	.	gene_id "MSTRG.49491"; transcript_id "MSTRG.49491.37"; exon_number "6";
chr13	StringTie	exon	47968595	47968733	1000	-	.	gene_id "MSTRG.49491"; transcript_id "MSTRG.49491.37"; exon_number "7";
chr13	StringTie	exon	47973264	47973392	1000	-	.	gene_id "MSTRG.49491"; transcript_id "MSTRG.49491.37"; exon_number "8";
chr13	StringTie	exon	47988541	47988703	1000	-	.	gene_id "MSTRG.49491"; transcript_id "MSTRG.49491.37"; exon_number "9";
chr13	StringTie	exon	47988882	47988972	1000	-	.	gene_id "MSTRG.49491"; transcript_id "MSTRG.49491.37"; exon_number "10";
chr13	StringTie	exon	47996843	47997023	1000	-	.	gene_id "MSTRG.49491"; transcript_id "MSTRG.49491.37"; exon_number "11";
chr13	StringTie	exon	48001180	48001318	1000	-	.	gene_id "MSTRG.49491"; transcript_id "MSTRG.49491.37"; exon_number "12";
chr13	StringTie	transcript	47942443	48001310	1000	-	.	gene_id "MSTRG.49491"; transcript_id "MSTRG.49491.38";
chr13	StringTie	exon	47942443	47943445	1000	-	.	gene_id "MSTRG.49491"; transcript_id "MSTRG.49491.38"; exon_number "1";
chr13	StringTie	exon	47948940	47949028	1000	-	.	gene_id "MSTRG.49491"; transcript_id "MSTRG.49491.38"; exon_number "2";
chr13	StringTie	exon	47949483	47949603	1000	-	.	gene_id "MSTRG.49491"; transcript_id "MSTRG.49491.38"; exon_number "3";
chr13	StringTie	exon	47954140	47954282	1000	-	.	gene_id "MSTRG.49491"; transcript_id "MSTRG.49491.38"; exon_number "4";
chr13	StringTie	exon	47954396	47954557	1000	-	.	gene_id "MSTRG.49491"; transcript_id "MSTRG.49491.38"; exon_number "5";
chr13	StringTie	exon	47968595	47968733	1000	-	.	gene_id "MSTRG.49491"; transcript_id "MSTRG.49491.38"; exon_number "6";
chr13	StringTie	exon	47973264	47973392	1000	-	.	gene_id "MSTRG.49491"; transcript_id "MSTRG.49491.38"; exon_number "7";
chr13	StringTie	exon	47988541	47988703	1000	-	.	gene_id "MSTRG.49491"; transcript_id "MSTRG.49491.38"; exon_number "8";
chr13	StringTie	exon	47988882	47988981	1000	-	.	gene_id "MSTRG.49491"; transcript_id "MSTRG.49491.38"; exon_number "9";
chr13	StringTie	exon	47996843	47997023	1000	-	.	gene_id "MSTRG.49491"; transcript_id "MSTRG.49491.38"; exon_number "10";
chr13	StringTie	exon	48001132	48001310	1000	-	.	gene_id "MSTRG.49491"; transcript_id "MSTRG.49491.38"; exon_number "11";
chr13	StringTie	transcript	47942452	48001317	1000	-	.	gene_id "MSTRG.49491"; transcript_id "MSTRG.49491.39";
chr13	StringTie	exon	47942452	47943444	1000	-	.	gene_id "MSTRG.49491"; transcript_id "MSTRG.49491.39"; exon_number "1";
chr13	StringTie	exon	47948940	47949028	1000	-	.	gene_id "MSTRG.49491"; transcript_id "MSTRG.49491.39"; exon_number "2";
chr13	StringTie	exon	47949483	47949603	1000	-	.	gene_id "MSTRG.49491"; transcript_id "MSTRG.49491.39"; exon_number "3";
chr13	StringTie	exon	47954140	47954282	1000	-	.	gene_id "MSTRG.49491"; transcript_id "MSTRG.49491.39"; exon_number "4";
chr13	StringTie	exon	47954396	47954557	1000	-	.	gene_id "MSTRG.49491"; transcript_id "MSTRG.49491.39"; exon_number "5";
chr13	StringTie	exon	47968595	47968733	1000	-	.	gene_id "MSTRG.49491"; transcript_id "MSTRG.49491.39"; exon_number "6";
chr13	StringTie	exon	47973264	47973392	1000	-	.	gene_id "MSTRG.49491"; transcript_id "MSTRG.49491.39"; exon_number "7";
chr13	StringTie	exon	47988541	47988703	1000	-	.	gene_id "MSTRG.49491"; transcript_id "MSTRG.49491.39"; exon_number "8";
chr13	StringTie	exon	47988882	47988981	1000	-	.	gene_id "MSTRG.49491"; transcript_id "MSTRG.49491.39"; exon_number "9";
chr13	StringTie	exon	47996843	47997023	1000	-	.	gene_id "MSTRG.49491"; transcript_id "MSTRG.49491.39"; exon_number "10";
chr13	StringTie	exon	48001180	48001317	1000	-	.	gene_id "MSTRG.49491"; transcript_id "MSTRG.49491.39"; exon_number "11";
chr13	StringTie	transcript	47942483	48001354	1000	-	.	gene_id "MSTRG.49491"; transcript_id "MSTRG.49491.40";
chr13	StringTie	exon	47942483	47943445	1000	-	.	gene_id "MSTRG.49491"; transcript_id "MSTRG.49491.40"; exon_number "1";
chr13	StringTie	exon	47948940	47949028	1000	-	.	gene_id "MSTRG.49491"; transcript_id "MSTRG.49491.40"; exon_number "2";
chr13	StringTie	exon	47949483	47949603	1000	-	.	gene_id "MSTRG.49491"; transcript_id "MSTRG.49491.40"; exon_number "3";
chr13	StringTie	exon	47954140	47954282	1000	-	.	gene_id "MSTRG.49491"; transcript_id "MSTRG.49491.40"; exon_number "4";
chr13	StringTie	exon	47954396	47954557	1000	-	.	gene_id "MSTRG.49491"; transcript_id "MSTRG.49491.40"; exon_number "5";
chr13	StringTie	exon	47956840	47956878	1000	-	.	gene_id "MSTRG.49491"; transcript_id "MSTRG.49491.40"; exon_number "6";
chr13	StringTie	exon	47968595	47968733	1000	-	.	gene_id "MSTRG.49491"; transcript_id "MSTRG.49491.40"; exon_number "7";
chr13	StringTie	exon	47973264	47973392	1000	-	.	gene_id "MSTRG.49491"; transcript_id "MSTRG.49491.40"; exon_number "8";
chr13	StringTie	exon	47988541	47988703	1000	-	.	gene_id "MSTRG.49491"; transcript_id "MSTRG.49491.40"; exon_number "9";
chr13	StringTie	exon	47988882	47988981	1000	-	.	gene_id "MSTRG.49491"; transcript_id "MSTRG.49491.40"; exon_number "10";
chr13	StringTie	exon	48001180	48001354	1000	-	.	gene_id "MSTRG.49491"; transcript_id "MSTRG.49491.40"; exon_number "11";
chr13	StringTie	transcript	47942511	47991760	1000	-	.	gene_id "MSTRG.49491"; transcript_id "MSTRG.49491.41";
chr13	StringTie	exon	47942511	47943445	1000	-	.	gene_id "MSTRG.49491"; transcript_id "MSTRG.49491.41"; exon_number "1";
chr13	StringTie	exon	47948940	47949028	1000	-	.	gene_id "MSTRG.49491"; transcript_id "MSTRG.49491.41"; exon_number "2";
chr13	StringTie	exon	47949483	47949603	1000	-	.	gene_id "MSTRG.49491"; transcript_id "MSTRG.49491.41"; exon_number "3";
chr13	StringTie	exon	47954140	47954282	1000	-	.	gene_id "MSTRG.49491"; transcript_id "MSTRG.49491.41"; exon_number "4";
chr13	StringTie	exon	47954396	47954483	1000	-	.	gene_id "MSTRG.49491"; transcript_id "MSTRG.49491.41"; exon_number "5";
chr13	StringTie	exon	47968595	47968733	1000	-	.	gene_id "MSTRG.49491"; transcript_id "MSTRG.49491.41"; exon_number "6";
chr13	StringTie	exon	47973264	47973392	1000	-	.	gene_id "MSTRG.49491"; transcript_id "MSTRG.49491.41"; exon_number "7";
chr13	StringTie	exon	47988541	47988703	1000	-	.	gene_id "MSTRG.49491"; transcript_id "MSTRG.49491.41"; exon_number "8";
chr13	StringTie	exon	47988882	47988981	1000	-	.	gene_id "MSTRG.49491"; transcript_id "MSTRG.49491.41"; exon_number "9";
chr13	StringTie	exon	47991503	47991760	1000	-	.	gene_id "MSTRG.49491"; transcript_id "MSTRG.49491.41"; exon_number "10";
chr13	StringTie	transcript	47942552	48000958	1000	-	.	gene_id "MSTRG.49491"; transcript_id "MSTRG.49491.42";
chr13	StringTie	exon	47942552	47943445	1000	-	.	gene_id "MSTRG.49491"; transcript_id "MSTRG.49491.42"; exon_number "1";
chr13	StringTie	exon	47948940	47949028	1000	-	.	gene_id "MSTRG.49491"; transcript_id "MSTRG.49491.42"; exon_number "2";
chr13	StringTie	exon	47949483	47949603	1000	-	.	gene_id "MSTRG.49491"; transcript_id "MSTRG.49491.42"; exon_number "3";
chr13	StringTie	exon	47954140	47954282	1000	-	.	gene_id "MSTRG.49491"; transcript_id "MSTRG.49491.42"; exon_number "4";
chr13	StringTie	exon	47954396	47954557	1000	-	.	gene_id "MSTRG.49491"; transcript_id "MSTRG.49491.42"; exon_number "5";
chr13	StringTie	exon	47956840	47956878	1000	-	.	gene_id "MSTRG.49491"; transcript_id "MSTRG.49491.42"; exon_number "6";
chr13	StringTie	exon	47968595	47968733	1000	-	.	gene_id "MSTRG.49491"; transcript_id "MSTRG.49491.42"; exon_number "7";
chr13	StringTie	exon	47973264	47973392	1000	-	.	gene_id "MSTRG.49491"; transcript_id "MSTRG.49491.42"; exon_number "8";
chr13	StringTie	exon	47988541	47988703	1000	-	.	gene_id "MSTRG.49491"; transcript_id "MSTRG.49491.42"; exon_number "9";
chr13	StringTie	exon	47988882	47988981	1000	-	.	gene_id "MSTRG.49491"; transcript_id "MSTRG.49491.42"; exon_number "10";
chr13	StringTie	exon	47996843	47997023	1000	-	.	gene_id "MSTRG.49491"; transcript_id "MSTRG.49491.42"; exon_number "11";
chr13	StringTie	exon	48000890	48000958	1000	-	.	gene_id "MSTRG.49491"; transcript_id "MSTRG.49491.42"; exon_number "12";
chr13	StringTie	transcript	47942553	48001327	1000	-	.	gene_id "MSTRG.49491"; transcript_id "MSTRG.49491.43";
chr13	StringTie	exon	47942553	47943445	1000	-	.	gene_id "MSTRG.49491"; transcript_id "MSTRG.49491.43"; exon_number "1";
chr13	StringTie	exon	47948940	47949028	1000	-	.	gene_id "MSTRG.49491"; transcript_id "MSTRG.49491.43"; exon_number "2";
chr13	StringTie	exon	47949483	47949603	1000	-	.	gene_id "MSTRG.49491"; transcript_id "MSTRG.49491.43"; exon_number "3";
chr13	StringTie	exon	47954140	47954282	1000	-	.	gene_id "MSTRG.49491"; transcript_id "MSTRG.49491.43"; exon_number "4";
chr13	StringTie	exon	47954396	47954557	1000	-	.	gene_id "MSTRG.49491"; transcript_id "MSTRG.49491.43"; exon_number "5";
chr13	StringTie	exon	47968595	47968724	1000	-	.	gene_id "MSTRG.49491"; transcript_id "MSTRG.49491.43"; exon_number "6";
chr13	StringTie	exon	47973264	47973392	1000	-	.	gene_id "MSTRG.49491"; transcript_id "MSTRG.49491.43"; exon_number "7";
chr13	StringTie	exon	47988541	47988703	1000	-	.	gene_id "MSTRG.49491"; transcript_id "MSTRG.49491.43"; exon_number "8";
chr13	StringTie	exon	47988882	47988981	1000	-	.	gene_id "MSTRG.49491"; transcript_id "MSTRG.49491.43"; exon_number "9";
chr13	StringTie	exon	47996843	47997023	1000	-	.	gene_id "MSTRG.49491"; transcript_id "MSTRG.49491.43"; exon_number "10";
chr13	StringTie	exon	48001180	48001327	1000	-	.	gene_id "MSTRG.49491"; transcript_id "MSTRG.49491.43"; exon_number "11";
chr13	StringTie	transcript	47942565	48001022	1000	-	.	gene_id "MSTRG.49491"; transcript_id "MSTRG.49491.44";
chr13	StringTie	exon	47942565	47943445	1000	-	.	gene_id "MSTRG.49491"; transcript_id "MSTRG.49491.44"; exon_number "1";
chr13	StringTie	exon	47948940	47949028	1000	-	.	gene_id "MSTRG.49491"; transcript_id "MSTRG.49491.44"; exon_number "2";
chr13	StringTie	exon	47949483	47949603	1000	-	.	gene_id "MSTRG.49491"; transcript_id "MSTRG.49491.44"; exon_number "3";
chr13	StringTie	exon	47954140	47954282	1000	-	.	gene_id "MSTRG.49491"; transcript_id "MSTRG.49491.44"; exon_number "4";
chr13	StringTie	exon	47954396	47954557	1000	-	.	gene_id "MSTRG.49491"; transcript_id "MSTRG.49491.44"; exon_number "5";
chr13	StringTie	exon	47956840	47956878	1000	-	.	gene_id "MSTRG.49491"; transcript_id "MSTRG.49491.44"; exon_number "6";
chr13	StringTie	exon	47968595	47968733	1000	-	.	gene_id "MSTRG.49491"; transcript_id "MSTRG.49491.44"; exon_number "7";
chr13	StringTie	exon	47973264	47973392	1000	-	.	gene_id "MSTRG.49491"; transcript_id "MSTRG.49491.44"; exon_number "8";
chr13	StringTie	exon	47988541	47988703	1000	-	.	gene_id "MSTRG.49491"; transcript_id "MSTRG.49491.44"; exon_number "9";
chr13	StringTie	exon	47988882	47988981	1000	-	.	gene_id "MSTRG.49491"; transcript_id "MSTRG.49491.44"; exon_number "10";
chr13	StringTie	exon	47994800	47994896	1000	-	.	gene_id "MSTRG.49491"; transcript_id "MSTRG.49491.44"; exon_number "11";
chr13	StringTie	exon	47996843	47997023	1000	-	.	gene_id "MSTRG.49491"; transcript_id "MSTRG.49491.44"; exon_number "12";
chr13	StringTie	exon	48000890	48001022	1000	-	.	gene_id "MSTRG.49491"; transcript_id "MSTRG.49491.44"; exon_number "13";
chr13	StringTie	transcript	47942577	48001333	1000	-	.	gene_id "MSTRG.49491"; transcript_id "MSTRG.49491.45";
chr13	StringTie	exon	47942577	47943445	1000	-	.	gene_id "MSTRG.49491"; transcript_id "MSTRG.49491.45"; exon_number "1";
chr13	StringTie	exon	47948940	47949028	1000	-	.	gene_id "MSTRG.49491"; transcript_id "MSTRG.49491.45"; exon_number "2";
chr13	StringTie	exon	47949483	47949603	1000	-	.	gene_id "MSTRG.49491"; transcript_id "MSTRG.49491.45"; exon_number "3";
chr13	StringTie	exon	47954140	47954282	1000	-	.	gene_id "MSTRG.49491"; transcript_id "MSTRG.49491.45"; exon_number "4";
chr13	StringTie	exon	47954396	47954557	1000	-	.	gene_id "MSTRG.49491"; transcript_id "MSTRG.49491.45"; exon_number "5";
chr13	StringTie	exon	47956840	47956878	1000	-	.	gene_id "MSTRG.49491"; transcript_id "MSTRG.49491.45"; exon_number "6";
chr13	StringTie	exon	47968595	47968733	1000	-	.	gene_id "MSTRG.49491"; transcript_id "MSTRG.49491.45"; exon_number "7";
chr13	StringTie	exon	47973264	47973392	1000	-	.	gene_id "MSTRG.49491"; transcript_id "MSTRG.49491.45"; exon_number "8";
chr13	StringTie	exon	47988541	47988698	1000	-	.	gene_id "MSTRG.49491"; transcript_id "MSTRG.49491.45"; exon_number "9";
chr13	StringTie	exon	47988882	47988981	1000	-	.	gene_id "MSTRG.49491"; transcript_id "MSTRG.49491.45"; exon_number "10";
chr13	StringTie	exon	47996843	47997023	1000	-	.	gene_id "MSTRG.49491"; transcript_id "MSTRG.49491.45"; exon_number "11";
chr13	StringTie	exon	48000890	48001333	1000	-	.	gene_id "MSTRG.49491"; transcript_id "MSTRG.49491.45"; exon_number "12";
chr13	StringTie	transcript	47942578	47991657	1000	-	.	gene_id "MSTRG.49491"; transcript_id "MSTRG.49491.46";
chr13	StringTie	exon	47942578	47943445	1000	-	.	gene_id "MSTRG.49491"; transcript_id "MSTRG.49491.46"; exon_number "1";
chr13	StringTie	exon	47948940	47949028	1000	-	.	gene_id "MSTRG.49491"; transcript_id "MSTRG.49491.46"; exon_number "2";
chr13	StringTie	exon	47949483	47949603	1000	-	.	gene_id "MSTRG.49491"; transcript_id "MSTRG.49491.46"; exon_number "3";
chr13	StringTie	exon	47954140	47954282	1000	-	.	gene_id "MSTRG.49491"; transcript_id "MSTRG.49491.46"; exon_number "4";
chr13	StringTie	exon	47954396	47954557	1000	-	.	gene_id "MSTRG.49491"; transcript_id "MSTRG.49491.46"; exon_number "5";
chr13	StringTie	exon	47968595	47968733	1000	-	.	gene_id "MSTRG.49491"; transcript_id "MSTRG.49491.46"; exon_number "6";
chr13	StringTie	exon	47973264	47973392	1000	-	.	gene_id "MSTRG.49491"; transcript_id "MSTRG.49491.46"; exon_number "7";
chr13	StringTie	exon	47985431	47985549	1000	-	.	gene_id "MSTRG.49491"; transcript_id "MSTRG.49491.46"; exon_number "8";
chr13	StringTie	exon	47988541	47988703	1000	-	.	gene_id "MSTRG.49491"; transcript_id "MSTRG.49491.46"; exon_number "9";
chr13	StringTie	exon	47988882	47988981	1000	-	.	gene_id "MSTRG.49491"; transcript_id "MSTRG.49491.46"; exon_number "10";
chr13	StringTie	exon	47991503	47991657	1000	-	.	gene_id "MSTRG.49491"; transcript_id "MSTRG.49491.46"; exon_number "11";
chr13	StringTie	transcript	47942581	48001024	1000	-	.	gene_id "MSTRG.49491"; transcript_id "MSTRG.49491.47";
chr13	StringTie	exon	47942581	47943445	1000	-	.	gene_id "MSTRG.49491"; transcript_id "MSTRG.49491.47"; exon_number "1";
chr13	StringTie	exon	47948940	47949028	1000	-	.	gene_id "MSTRG.49491"; transcript_id "MSTRG.49491.47"; exon_number "2";
chr13	StringTie	exon	47949483	47949603	1000	-	.	gene_id "MSTRG.49491"; transcript_id "MSTRG.49491.47"; exon_number "3";
chr13	StringTie	exon	47954140	47954282	1000	-	.	gene_id "MSTRG.49491"; transcript_id "MSTRG.49491.47"; exon_number "4";
chr13	StringTie	exon	47954396	47954557	1000	-	.	gene_id "MSTRG.49491"; transcript_id "MSTRG.49491.47"; exon_number "5";
chr13	StringTie	exon	47956840	47956878	1000	-	.	gene_id "MSTRG.49491"; transcript_id "MSTRG.49491.47"; exon_number "6";
chr13	StringTie	exon	47968595	47968733	1000	-	.	gene_id "MSTRG.49491"; transcript_id "MSTRG.49491.47"; exon_number "7";
chr13	StringTie	exon	47973264	47973392	1000	-	.	gene_id "MSTRG.49491"; transcript_id "MSTRG.49491.47"; exon_number "8";
chr13	StringTie	exon	47988541	47988703	1000	-	.	gene_id "MSTRG.49491"; transcript_id "MSTRG.49491.47"; exon_number "9";
chr13	StringTie	exon	47988882	47988981	1000	-	.	gene_id "MSTRG.49491"; transcript_id "MSTRG.49491.47"; exon_number "10";
chr13	StringTie	exon	47991503	47991678	1000	-	.	gene_id "MSTRG.49491"; transcript_id "MSTRG.49491.47"; exon_number "11";
chr13	StringTie	exon	47996843	47997023	1000	-	.	gene_id "MSTRG.49491"; transcript_id "MSTRG.49491.47"; exon_number "12";
chr13	StringTie	exon	48000890	48001024	1000	-	.	gene_id "MSTRG.49491"; transcript_id "MSTRG.49491.47"; exon_number "13";
chr13	StringTie	transcript	47942587	47991679	1000	-	.	gene_id "MSTRG.49491"; transcript_id "MSTRG.49491.48";
chr13	StringTie	exon	47942587	47943445	1000	-	.	gene_id "MSTRG.49491"; transcript_id "MSTRG.49491.48"; exon_number "1";
chr13	StringTie	exon	47948940	47949028	1000	-	.	gene_id "MSTRG.49491"; transcript_id "MSTRG.49491.48"; exon_number "2";
chr13	StringTie	exon	47949483	47949603	1000	-	.	gene_id "MSTRG.49491"; transcript_id "MSTRG.49491.48"; exon_number "3";
chr13	StringTie	exon	47954140	47954282	1000	-	.	gene_id "MSTRG.49491"; transcript_id "MSTRG.49491.48"; exon_number "4";
chr13	StringTie	exon	47954396	47954557	1000	-	.	gene_id "MSTRG.49491"; transcript_id "MSTRG.49491.48"; exon_number "5";
chr13	StringTie	exon	47968595	47968733	1000	-	.	gene_id "MSTRG.49491"; transcript_id "MSTRG.49491.48"; exon_number "6";
chr13	StringTie	exon	47973264	47973392	1000	-	.	gene_id "MSTRG.49491"; transcript_id "MSTRG.49491.48"; exon_number "7";
chr13	StringTie	exon	47974326	47974417	1000	-	.	gene_id "MSTRG.49491"; transcript_id "MSTRG.49491.48"; exon_number "8";
chr13	StringTie	exon	47988541	47988703	1000	-	.	gene_id "MSTRG.49491"; transcript_id "MSTRG.49491.48"; exon_number "9";
chr13	StringTie	exon	47988882	47988981	1000	-	.	gene_id "MSTRG.49491"; transcript_id "MSTRG.49491.48"; exon_number "10";
chr13	StringTie	exon	47991503	47991679	1000	-	.	gene_id "MSTRG.49491"; transcript_id "MSTRG.49491.48"; exon_number "11";
chr13	StringTie	transcript	47942592	47994883	1000	-	.	gene_id "MSTRG.49491"; transcript_id "MSTRG.49491.49";
chr13	StringTie	exon	47942592	47943445	1000	-	.	gene_id "MSTRG.49491"; transcript_id "MSTRG.49491.49"; exon_number "1";
chr13	StringTie	exon	47948940	47949028	1000	-	.	gene_id "MSTRG.49491"; transcript_id "MSTRG.49491.49"; exon_number "2";
chr13	StringTie	exon	47949483	47949603	1000	-	.	gene_id "MSTRG.49491"; transcript_id "MSTRG.49491.49"; exon_number "3";
chr13	StringTie	exon	47954140	47954282	1000	-	.	gene_id "MSTRG.49491"; transcript_id "MSTRG.49491.49"; exon_number "4";
chr13	StringTie	exon	47954396	47954557	1000	-	.	gene_id "MSTRG.49491"; transcript_id "MSTRG.49491.49"; exon_number "5";
chr13	StringTie	exon	47968595	47968733	1000	-	.	gene_id "MSTRG.49491"; transcript_id "MSTRG.49491.49"; exon_number "6";
chr13	StringTie	exon	47973264	47973392	1000	-	.	gene_id "MSTRG.49491"; transcript_id "MSTRG.49491.49"; exon_number "7";
chr13	StringTie	exon	47988541	47988698	1000	-	.	gene_id "MSTRG.49491"; transcript_id "MSTRG.49491.49"; exon_number "8";
chr13	StringTie	exon	47988882	47988981	1000	-	.	gene_id "MSTRG.49491"; transcript_id "MSTRG.49491.49"; exon_number "9";
chr13	StringTie	exon	47994800	47994883	1000	-	.	gene_id "MSTRG.49491"; transcript_id "MSTRG.49491.49"; exon_number "10";
chr13	StringTie	transcript	47905360	47908954	1000	-	.	gene_id "MSTRG.49491"; transcript_id "MSTRG.49491.5";
chr13	StringTie	exon	47905360	47905398	1000	-	.	gene_id "MSTRG.49491"; transcript_id "MSTRG.49491.5"; exon_number "1";
chr13	StringTie	exon	47907018	47907135	1000	-	.	gene_id "MSTRG.49491"; transcript_id "MSTRG.49491.5"; exon_number "2";
chr13	StringTie	exon	47908061	47908954	1000	-	.	gene_id "MSTRG.49491"; transcript_id "MSTRG.49491.5"; exon_number "3";
chr13	StringTie	transcript	47942595	48000774	1000	-	.	gene_id "MSTRG.49491"; transcript_id "MSTRG.49491.50";
chr13	StringTie	exon	47942595	47943445	1000	-	.	gene_id "MSTRG.49491"; transcript_id "MSTRG.49491.50"; exon_number "1";
chr13	StringTie	exon	47948940	47949028	1000	-	.	gene_id "MSTRG.49491"; transcript_id "MSTRG.49491.50"; exon_number "2";
chr13	StringTie	exon	47949483	47949603	1000	-	.	gene_id "MSTRG.49491"; transcript_id "MSTRG.49491.50"; exon_number "3";
chr13	StringTie	exon	47954140	47954282	1000	-	.	gene_id "MSTRG.49491"; transcript_id "MSTRG.49491.50"; exon_number "4";
chr13	StringTie	exon	47954396	47954557	1000	-	.	gene_id "MSTRG.49491"; transcript_id "MSTRG.49491.50"; exon_number "5";
chr13	StringTie	exon	47968595	47968733	1000	-	.	gene_id "MSTRG.49491"; transcript_id "MSTRG.49491.50"; exon_number "6";
chr13	StringTie	exon	47973264	47973392	1000	-	.	gene_id "MSTRG.49491"; transcript_id "MSTRG.49491.50"; exon_number "7";
chr13	StringTie	exon	47988541	47988703	1000	-	.	gene_id "MSTRG.49491"; transcript_id "MSTRG.49491.50"; exon_number "8";
chr13	StringTie	exon	47988882	47988981	1000	-	.	gene_id "MSTRG.49491"; transcript_id "MSTRG.49491.50"; exon_number "9";
chr13	StringTie	exon	47994800	47994896	1000	-	.	gene_id "MSTRG.49491"; transcript_id "MSTRG.49491.50"; exon_number "10";
chr13	StringTie	exon	47996843	47997023	1000	-	.	gene_id "MSTRG.49491"; transcript_id "MSTRG.49491.50"; exon_number "11";
chr13	StringTie	exon	48000608	48000774	1000	-	.	gene_id "MSTRG.49491"; transcript_id "MSTRG.49491.50"; exon_number "12";
chr13	StringTie	transcript	47942595	48001357	1000	-	.	gene_id "MSTRG.49491"; transcript_id "MSTRG.49491.51";
chr13	StringTie	exon	47942595	47943445	1000	-	.	gene_id "MSTRG.49491"; transcript_id "MSTRG.49491.51"; exon_number "1";
chr13	StringTie	exon	47948940	47949028	1000	-	.	gene_id "MSTRG.49491"; transcript_id "MSTRG.49491.51"; exon_number "2";
chr13	StringTie	exon	47949483	47949603	1000	-	.	gene_id "MSTRG.49491"; transcript_id "MSTRG.49491.51"; exon_number "3";
chr13	StringTie	exon	47954140	47954282	1000	-	.	gene_id "MSTRG.49491"; transcript_id "MSTRG.49491.51"; exon_number "4";
chr13	StringTie	exon	47954396	47954557	1000	-	.	gene_id "MSTRG.49491"; transcript_id "MSTRG.49491.51"; exon_number "5";
chr13	StringTie	exon	47956840	47956878	1000	-	.	gene_id "MSTRG.49491"; transcript_id "MSTRG.49491.51"; exon_number "6";
chr13	StringTie	exon	47968595	47968733	1000	-	.	gene_id "MSTRG.49491"; transcript_id "MSTRG.49491.51"; exon_number "7";
chr13	StringTie	exon	47973264	47973392	1000	-	.	gene_id "MSTRG.49491"; transcript_id "MSTRG.49491.51"; exon_number "8";
chr13	StringTie	exon	47988541	47988698	1000	-	.	gene_id "MSTRG.49491"; transcript_id "MSTRG.49491.51"; exon_number "9";
chr13	StringTie	exon	47988882	47988981	1000	-	.	gene_id "MSTRG.49491"; transcript_id "MSTRG.49491.51"; exon_number "10";
chr13	StringTie	exon	47994800	47994896	1000	-	.	gene_id "MSTRG.49491"; transcript_id "MSTRG.49491.51"; exon_number "11";
chr13	StringTie	exon	47996843	47997023	1000	-	.	gene_id "MSTRG.49491"; transcript_id "MSTRG.49491.51"; exon_number "12";
chr13	StringTie	exon	48001180	48001357	1000	-	.	gene_id "MSTRG.49491"; transcript_id "MSTRG.49491.51"; exon_number "13";
chr13	StringTie	transcript	47942596	47997025	1000	-	.	gene_id "MSTRG.49491"; transcript_id "MSTRG.49491.52";
chr13	StringTie	exon	47942596	47943445	1000	-	.	gene_id "MSTRG.49491"; transcript_id "MSTRG.49491.52"; exon_number "1";
chr13	StringTie	exon	47948940	47949028	1000	-	.	gene_id "MSTRG.49491"; transcript_id "MSTRG.49491.52"; exon_number "2";
chr13	StringTie	exon	47949483	47949603	1000	-	.	gene_id "MSTRG.49491"; transcript_id "MSTRG.49491.52"; exon_number "3";
chr13	StringTie	exon	47954140	47954282	1000	-	.	gene_id "MSTRG.49491"; transcript_id "MSTRG.49491.52"; exon_number "4";
chr13	StringTie	exon	47954396	47954557	1000	-	.	gene_id "MSTRG.49491"; transcript_id "MSTRG.49491.52"; exon_number "5";
chr13	StringTie	exon	47956840	47956878	1000	-	.	gene_id "MSTRG.49491"; transcript_id "MSTRG.49491.52"; exon_number "6";
chr13	StringTie	exon	47968595	47968733	1000	-	.	gene_id "MSTRG.49491"; transcript_id "MSTRG.49491.52"; exon_number "7";
chr13	StringTie	exon	47973264	47973392	1000	-	.	gene_id "MSTRG.49491"; transcript_id "MSTRG.49491.52"; exon_number "8";
chr13	StringTie	exon	47988541	47988703	1000	-	.	gene_id "MSTRG.49491"; transcript_id "MSTRG.49491.52"; exon_number "9";
chr13	StringTie	exon	47988882	47988981	1000	-	.	gene_id "MSTRG.49491"; transcript_id "MSTRG.49491.52"; exon_number "10";
chr13	StringTie	exon	47991503	47991678	1000	-	.	gene_id "MSTRG.49491"; transcript_id "MSTRG.49491.52"; exon_number "11";
chr13	StringTie	exon	47994800	47994890	1000	-	.	gene_id "MSTRG.49491"; transcript_id "MSTRG.49491.52"; exon_number "12";
chr13	StringTie	exon	47996843	47997025	1000	-	.	gene_id "MSTRG.49491"; transcript_id "MSTRG.49491.52"; exon_number "13";
chr13	StringTie	transcript	47942602	48000747	1000	-	.	gene_id "MSTRG.49491"; transcript_id "MSTRG.49491.53";
chr13	StringTie	exon	47942602	47943445	1000	-	.	gene_id "MSTRG.49491"; transcript_id "MSTRG.49491.53"; exon_number "1";
chr13	StringTie	exon	47948940	47949028	1000	-	.	gene_id "MSTRG.49491"; transcript_id "MSTRG.49491.53"; exon_number "2";
chr13	StringTie	exon	47949483	47949603	1000	-	.	gene_id "MSTRG.49491"; transcript_id "MSTRG.49491.53"; exon_number "3";
chr13	StringTie	exon	47954140	47954282	1000	-	.	gene_id "MSTRG.49491"; transcript_id "MSTRG.49491.53"; exon_number "4";
chr13	StringTie	exon	47954396	47954557	1000	-	.	gene_id "MSTRG.49491"; transcript_id "MSTRG.49491.53"; exon_number "5";
chr13	StringTie	exon	47956840	47956878	1000	-	.	gene_id "MSTRG.49491"; transcript_id "MSTRG.49491.53"; exon_number "6";
chr13	StringTie	exon	47968595	47968733	1000	-	.	gene_id "MSTRG.49491"; transcript_id "MSTRG.49491.53"; exon_number "7";
chr13	StringTie	exon	47973264	47973392	1000	-	.	gene_id "MSTRG.49491"; transcript_id "MSTRG.49491.53"; exon_number "8";
chr13	StringTie	exon	47988541	47988703	1000	-	.	gene_id "MSTRG.49491"; transcript_id "MSTRG.49491.53"; exon_number "9";
chr13	StringTie	exon	47988882	47988981	1000	-	.	gene_id "MSTRG.49491"; transcript_id "MSTRG.49491.53"; exon_number "10";
chr13	StringTie	exon	47996843	47997023	1000	-	.	gene_id "MSTRG.49491"; transcript_id "MSTRG.49491.53"; exon_number "11";
chr13	StringTie	exon	48000608	48000747	1000	-	.	gene_id "MSTRG.49491"; transcript_id "MSTRG.49491.53"; exon_number "12";
chr13	StringTie	transcript	47942603	48001080	1000	-	.	gene_id "MSTRG.49491"; transcript_id "MSTRG.49491.54";
chr13	StringTie	exon	47942603	47943445	1000	-	.	gene_id "MSTRG.49491"; transcript_id "MSTRG.49491.54"; exon_number "1";
chr13	StringTie	exon	47948940	47949028	1000	-	.	gene_id "MSTRG.49491"; transcript_id "MSTRG.49491.54"; exon_number "2";
chr13	StringTie	exon	47949483	47949603	1000	-	.	gene_id "MSTRG.49491"; transcript_id "MSTRG.49491.54"; exon_number "3";
chr13	StringTie	exon	47954140	47954282	1000	-	.	gene_id "MSTRG.49491"; transcript_id "MSTRG.49491.54"; exon_number "4";
chr13	StringTie	exon	47954396	47954557	1000	-	.	gene_id "MSTRG.49491"; transcript_id "MSTRG.49491.54"; exon_number "5";
chr13	StringTie	exon	47968595	47968733	1000	-	.	gene_id "MSTRG.49491"; transcript_id "MSTRG.49491.54"; exon_number "6";
chr13	StringTie	exon	47973264	47973392	1000	-	.	gene_id "MSTRG.49491"; transcript_id "MSTRG.49491.54"; exon_number "7";
chr13	StringTie	exon	47988541	47988698	1000	-	.	gene_id "MSTRG.49491"; transcript_id "MSTRG.49491.54"; exon_number "8";
chr13	StringTie	exon	47988882	47988981	1000	-	.	gene_id "MSTRG.49491"; transcript_id "MSTRG.49491.54"; exon_number "9";
chr13	StringTie	exon	47996843	47997023	1000	-	.	gene_id "MSTRG.49491"; transcript_id "MSTRG.49491.54"; exon_number "10";
chr13	StringTie	exon	48000890	48001080	1000	-	.	gene_id "MSTRG.49491"; transcript_id "MSTRG.49491.54"; exon_number "11";
chr13	StringTie	transcript	47942605	48000768	1000	-	.	gene_id "MSTRG.49491"; transcript_id "MSTRG.49491.55";
chr13	StringTie	exon	47942605	47943445	1000	-	.	gene_id "MSTRG.49491"; transcript_id "MSTRG.49491.55"; exon_number "1";
chr13	StringTie	exon	47948940	47949028	1000	-	.	gene_id "MSTRG.49491"; transcript_id "MSTRG.49491.55"; exon_number "2";
chr13	StringTie	exon	47949483	47949603	1000	-	.	gene_id "MSTRG.49491"; transcript_id "MSTRG.49491.55"; exon_number "3";
chr13	StringTie	exon	47954140	47954282	1000	-	.	gene_id "MSTRG.49491"; transcript_id "MSTRG.49491.55"; exon_number "4";
chr13	StringTie	exon	47954396	47954557	1000	-	.	gene_id "MSTRG.49491"; transcript_id "MSTRG.49491.55"; exon_number "5";
chr13	StringTie	exon	47968595	47968733	1000	-	.	gene_id "MSTRG.49491"; transcript_id "MSTRG.49491.55"; exon_number "6";
chr13	StringTie	exon	47973264	47973392	1000	-	.	gene_id "MSTRG.49491"; transcript_id "MSTRG.49491.55"; exon_number "7";
chr13	StringTie	exon	47988541	47988703	1000	-	.	gene_id "MSTRG.49491"; transcript_id "MSTRG.49491.55"; exon_number "8";
chr13	StringTie	exon	47988882	47988981	1000	-	.	gene_id "MSTRG.49491"; transcript_id "MSTRG.49491.55"; exon_number "9";
chr13	StringTie	exon	47996843	47997023	1000	-	.	gene_id "MSTRG.49491"; transcript_id "MSTRG.49491.55"; exon_number "10";
chr13	StringTie	exon	48000608	48000768	1000	-	.	gene_id "MSTRG.49491"; transcript_id "MSTRG.49491.55"; exon_number "11";
chr13	StringTie	transcript	47942606	47994893	1000	-	.	gene_id "MSTRG.49491"; transcript_id "MSTRG.49491.56";
chr13	StringTie	exon	47942606	47943445	1000	-	.	gene_id "MSTRG.49491"; transcript_id "MSTRG.49491.56"; exon_number "1";
chr13	StringTie	exon	47948940	47949028	1000	-	.	gene_id "MSTRG.49491"; transcript_id "MSTRG.49491.56"; exon_number "2";
chr13	StringTie	exon	47949483	47949603	1000	-	.	gene_id "MSTRG.49491"; transcript_id "MSTRG.49491.56"; exon_number "3";
chr13	StringTie	exon	47954140	47954282	1000	-	.	gene_id "MSTRG.49491"; transcript_id "MSTRG.49491.56"; exon_number "4";
chr13	StringTie	exon	47954396	47954557	1000	-	.	gene_id "MSTRG.49491"; transcript_id "MSTRG.49491.56"; exon_number "5";
chr13	StringTie	exon	47956840	47956878	1000	-	.	gene_id "MSTRG.49491"; transcript_id "MSTRG.49491.56"; exon_number "6";
chr13	StringTie	exon	47968595	47968733	1000	-	.	gene_id "MSTRG.49491"; transcript_id "MSTRG.49491.56"; exon_number "7";
chr13	StringTie	exon	47973264	47973392	1000	-	.	gene_id "MSTRG.49491"; transcript_id "MSTRG.49491.56"; exon_number "8";
chr13	StringTie	exon	47988541	47988703	1000	-	.	gene_id "MSTRG.49491"; transcript_id "MSTRG.49491.56"; exon_number "9";
chr13	StringTie	exon	47988882	47988981	1000	-	.	gene_id "MSTRG.49491"; transcript_id "MSTRG.49491.56"; exon_number "10";
chr13	StringTie	exon	47991503	47991678	1000	-	.	gene_id "MSTRG.49491"; transcript_id "MSTRG.49491.56"; exon_number "11";
chr13	StringTie	exon	47993106	47993204	1000	-	.	gene_id "MSTRG.49491"; transcript_id "MSTRG.49491.56"; exon_number "12";
chr13	StringTie	exon	47994800	47994893	1000	-	.	gene_id "MSTRG.49491"; transcript_id "MSTRG.49491.56"; exon_number "13";
chr13	StringTie	transcript	47942610	48001289	1000	-	.	gene_id "MSTRG.49491"; transcript_id "MSTRG.49491.57";
chr13	StringTie	exon	47942610	47943445	1000	-	.	gene_id "MSTRG.49491"; transcript_id "MSTRG.49491.57"; exon_number "1";
chr13	StringTie	exon	47948940	47949028	1000	-	.	gene_id "MSTRG.49491"; transcript_id "MSTRG.49491.57"; exon_number "2";
chr13	StringTie	exon	47949483	47949603	1000	-	.	gene_id "MSTRG.49491"; transcript_id "MSTRG.49491.57"; exon_number "3";
chr13	StringTie	exon	47954140	47954282	1000	-	.	gene_id "MSTRG.49491"; transcript_id "MSTRG.49491.57"; exon_number "4";
chr13	StringTie	exon	47954396	47954557	1000	-	.	gene_id "MSTRG.49491"; transcript_id "MSTRG.49491.57"; exon_number "5";
chr13	StringTie	exon	47968595	47968733	1000	-	.	gene_id "MSTRG.49491"; transcript_id "MSTRG.49491.57"; exon_number "6";
chr13	StringTie	exon	47973264	47973392	1000	-	.	gene_id "MSTRG.49491"; transcript_id "MSTRG.49491.57"; exon_number "7";
chr13	StringTie	exon	47985431	47985684	1000	-	.	gene_id "MSTRG.49491"; transcript_id "MSTRG.49491.57"; exon_number "8";
chr13	StringTie	exon	47988541	47988703	1000	-	.	gene_id "MSTRG.49491"; transcript_id "MSTRG.49491.57"; exon_number "9";
chr13	StringTie	exon	47988882	47988981	1000	-	.	gene_id "MSTRG.49491"; transcript_id "MSTRG.49491.57"; exon_number "10";
chr13	StringTie	exon	48001180	48001289	1000	-	.	gene_id "MSTRG.49491"; transcript_id "MSTRG.49491.57"; exon_number "11";
chr13	StringTie	transcript	47942610	48000742	1000	-	.	gene_id "MSTRG.49491"; transcript_id "MSTRG.49491.58";
chr13	StringTie	exon	47942610	47943445	1000	-	.	gene_id "MSTRG.49491"; transcript_id "MSTRG.49491.58"; exon_number "1";
chr13	StringTie	exon	47948940	47949028	1000	-	.	gene_id "MSTRG.49491"; transcript_id "MSTRG.49491.58"; exon_number "2";
chr13	StringTie	exon	47949483	47949603	1000	-	.	gene_id "MSTRG.49491"; transcript_id "MSTRG.49491.58"; exon_number "3";
chr13	StringTie	exon	47954140	47954282	1000	-	.	gene_id "MSTRG.49491"; transcript_id "MSTRG.49491.58"; exon_number "4";
chr13	StringTie	exon	47954396	47954557	1000	-	.	gene_id "MSTRG.49491"; transcript_id "MSTRG.49491.58"; exon_number "5";
chr13	StringTie	exon	47956840	47956878	1000	-	.	gene_id "MSTRG.49491"; transcript_id "MSTRG.49491.58"; exon_number "6";
chr13	StringTie	exon	47968595	47968732	1000	-	.	gene_id "MSTRG.49491"; transcript_id "MSTRG.49491.58"; exon_number "7";
chr13	StringTie	exon	47973266	47973392	1000	-	.	gene_id "MSTRG.49491"; transcript_id "MSTRG.49491.58"; exon_number "8";
chr13	StringTie	exon	47988541	47988703	1000	-	.	gene_id "MSTRG.49491"; transcript_id "MSTRG.49491.58"; exon_number "9";
chr13	StringTie	exon	47988882	47988981	1000	-	.	gene_id "MSTRG.49491"; transcript_id "MSTRG.49491.58"; exon_number "10";
chr13	StringTie	exon	47994800	47994896	1000	-	.	gene_id "MSTRG.49491"; transcript_id "MSTRG.49491.58"; exon_number "11";
chr13	StringTie	exon	47996843	47997023	1000	-	.	gene_id "MSTRG.49491"; transcript_id "MSTRG.49491.58"; exon_number "12";
chr13	StringTie	exon	48000704	48000742	1000	-	.	gene_id "MSTRG.49491"; transcript_id "MSTRG.49491.58"; exon_number "13";
chr13	StringTie	transcript	47942616	48000971	1000	-	.	gene_id "MSTRG.49491"; transcript_id "MSTRG.49491.59";
chr13	StringTie	exon	47942616	47943445	1000	-	.	gene_id "MSTRG.49491"; transcript_id "MSTRG.49491.59"; exon_number "1";
chr13	StringTie	exon	47948940	47949028	1000	-	.	gene_id "MSTRG.49491"; transcript_id "MSTRG.49491.59"; exon_number "2";
chr13	StringTie	exon	47949483	47949603	1000	-	.	gene_id "MSTRG.49491"; transcript_id "MSTRG.49491.59"; exon_number "3";
chr13	StringTie	exon	47954140	47954282	1000	-	.	gene_id "MSTRG.49491"; transcript_id "MSTRG.49491.59"; exon_number "4";
chr13	StringTie	exon	47954396	47954557	1000	-	.	gene_id "MSTRG.49491"; transcript_id "MSTRG.49491.59"; exon_number "5";
chr13	StringTie	exon	47956840	47956878	1000	-	.	gene_id "MSTRG.49491"; transcript_id "MSTRG.49491.59"; exon_number "6";
chr13	StringTie	exon	47968595	47968733	1000	-	.	gene_id "MSTRG.49491"; transcript_id "MSTRG.49491.59"; exon_number "7";
chr13	StringTie	exon	47973264	47973392	1000	-	.	gene_id "MSTRG.49491"; transcript_id "MSTRG.49491.59"; exon_number "8";
chr13	StringTie	exon	47988541	47988703	1000	-	.	gene_id "MSTRG.49491"; transcript_id "MSTRG.49491.59"; exon_number "9";
chr13	StringTie	exon	47988882	47988981	1000	-	.	gene_id "MSTRG.49491"; transcript_id "MSTRG.49491.59"; exon_number "10";
chr13	StringTie	exon	47996843	47997023	1000	-	.	gene_id "MSTRG.49491"; transcript_id "MSTRG.49491.59"; exon_number "11";
chr13	StringTie	exon	48000907	48000971	1000	-	.	gene_id "MSTRG.49491"; transcript_id "MSTRG.49491.59"; exon_number "12";
chr13	StringTie	transcript	47932656	48001033	1000	-	.	gene_id "MSTRG.49491"; transcript_id "MSTRG.49491.6";
chr13	StringTie	exon	47932656	47936773	1000	-	.	gene_id "MSTRG.49491"; transcript_id "MSTRG.49491.6"; exon_number "1";
chr13	StringTie	exon	47943345	47943445	1000	-	.	gene_id "MSTRG.49491"; transcript_id "MSTRG.49491.6"; exon_number "2";
chr13	StringTie	exon	47948940	47949028	1000	-	.	gene_id "MSTRG.49491"; transcript_id "MSTRG.49491.6"; exon_number "3";
chr13	StringTie	exon	47949483	47949603	1000	-	.	gene_id "MSTRG.49491"; transcript_id "MSTRG.49491.6"; exon_number "4";
chr13	StringTie	exon	47954140	47954282	1000	-	.	gene_id "MSTRG.49491"; transcript_id "MSTRG.49491.6"; exon_number "5";
chr13	StringTie	exon	47954396	47954557	1000	-	.	gene_id "MSTRG.49491"; transcript_id "MSTRG.49491.6"; exon_number "6";
chr13	StringTie	exon	47968595	47968733	1000	-	.	gene_id "MSTRG.49491"; transcript_id "MSTRG.49491.6"; exon_number "7";
chr13	StringTie	exon	47973264	47973392	1000	-	.	gene_id "MSTRG.49491"; transcript_id "MSTRG.49491.6"; exon_number "8";
chr13	StringTie	exon	47988541	47988703	1000	-	.	gene_id "MSTRG.49491"; transcript_id "MSTRG.49491.6"; exon_number "9";
chr13	StringTie	exon	47988882	47988981	1000	-	.	gene_id "MSTRG.49491"; transcript_id "MSTRG.49491.6"; exon_number "10";
chr13	StringTie	exon	47991503	47991678	1000	-	.	gene_id "MSTRG.49491"; transcript_id "MSTRG.49491.6"; exon_number "11";
chr13	StringTie	exon	47996843	47997023	1000	-	.	gene_id "MSTRG.49491"; transcript_id "MSTRG.49491.6"; exon_number "12";
chr13	StringTie	exon	48000890	48001033	1000	-	.	gene_id "MSTRG.49491"; transcript_id "MSTRG.49491.6"; exon_number "13";
chr13	StringTie	transcript	47942630	48001273	1000	-	.	gene_id "MSTRG.49491"; transcript_id "MSTRG.49491.60";
chr13	StringTie	exon	47942630	47943445	1000	-	.	gene_id "MSTRG.49491"; transcript_id "MSTRG.49491.60"; exon_number "1";
chr13	StringTie	exon	47948940	47949028	1000	-	.	gene_id "MSTRG.49491"; transcript_id "MSTRG.49491.60"; exon_number "2";
chr13	StringTie	exon	47949483	47949603	1000	-	.	gene_id "MSTRG.49491"; transcript_id "MSTRG.49491.60"; exon_number "3";
chr13	StringTie	exon	47954140	47954280	1000	-	.	gene_id "MSTRG.49491"; transcript_id "MSTRG.49491.60"; exon_number "4";
chr13	StringTie	exon	47954397	47954557	1000	-	.	gene_id "MSTRG.49491"; transcript_id "MSTRG.49491.60"; exon_number "5";
chr13	StringTie	exon	47968595	47968733	1000	-	.	gene_id "MSTRG.49491"; transcript_id "MSTRG.49491.60"; exon_number "6";
chr13	StringTie	exon	47973264	47973392	1000	-	.	gene_id "MSTRG.49491"; transcript_id "MSTRG.49491.60"; exon_number "7";
chr13	StringTie	exon	47988541	47988703	1000	-	.	gene_id "MSTRG.49491"; transcript_id "MSTRG.49491.60"; exon_number "8";
chr13	StringTie	exon	47988882	47988981	1000	-	.	gene_id "MSTRG.49491"; transcript_id "MSTRG.49491.60"; exon_number "9";
chr13	StringTie	exon	47996843	47997023	1000	-	.	gene_id "MSTRG.49491"; transcript_id "MSTRG.49491.60"; exon_number "10";
chr13	StringTie	exon	48001180	48001273	1000	-	.	gene_id "MSTRG.49491"; transcript_id "MSTRG.49491.60"; exon_number "11";
chr13	StringTie	transcript	47942632	48001075	1000	-	.	gene_id "MSTRG.49491"; transcript_id "MSTRG.49491.61";
chr13	StringTie	exon	47942632	47943445	1000	-	.	gene_id "MSTRG.49491"; transcript_id "MSTRG.49491.61"; exon_number "1";
chr13	StringTie	exon	47948940	47949028	1000	-	.	gene_id "MSTRG.49491"; transcript_id "MSTRG.49491.61"; exon_number "2";
chr13	StringTie	exon	47949483	47949603	1000	-	.	gene_id "MSTRG.49491"; transcript_id "MSTRG.49491.61"; exon_number "3";
chr13	StringTie	exon	47954140	47954282	1000	-	.	gene_id "MSTRG.49491"; transcript_id "MSTRG.49491.61"; exon_number "4";
chr13	StringTie	exon	47954396	47954557	1000	-	.	gene_id "MSTRG.49491"; transcript_id "MSTRG.49491.61"; exon_number "5";
chr13	StringTie	exon	47968595	47968724	1000	-	.	gene_id "MSTRG.49491"; transcript_id "MSTRG.49491.61"; exon_number "6";
chr13	StringTie	exon	47973264	47973392	1000	-	.	gene_id "MSTRG.49491"; transcript_id "MSTRG.49491.61"; exon_number "7";
chr13	StringTie	exon	47988541	47988703	1000	-	.	gene_id "MSTRG.49491"; transcript_id "MSTRG.49491.61"; exon_number "8";
chr13	StringTie	exon	47988882	47988981	1000	-	.	gene_id "MSTRG.49491"; transcript_id "MSTRG.49491.61"; exon_number "9";
chr13	StringTie	exon	47996843	47997023	1000	-	.	gene_id "MSTRG.49491"; transcript_id "MSTRG.49491.61"; exon_number "10";
chr13	StringTie	exon	48000890	48001075	1000	-	.	gene_id "MSTRG.49491"; transcript_id "MSTRG.49491.61"; exon_number "11";
chr13	StringTie	transcript	47942641	48001016	1000	-	.	gene_id "MSTRG.49491"; transcript_id "MSTRG.49491.62";
chr13	StringTie	exon	47942641	47943445	1000	-	.	gene_id "MSTRG.49491"; transcript_id "MSTRG.49491.62"; exon_number "1";
chr13	StringTie	exon	47948940	47949028	1000	-	.	gene_id "MSTRG.49491"; transcript_id "MSTRG.49491.62"; exon_number "2";
chr13	StringTie	exon	47949483	47949603	1000	-	.	gene_id "MSTRG.49491"; transcript_id "MSTRG.49491.62"; exon_number "3";
chr13	StringTie	exon	47954140	47954282	1000	-	.	gene_id "MSTRG.49491"; transcript_id "MSTRG.49491.62"; exon_number "4";
chr13	StringTie	exon	47954396	47954557	1000	-	.	gene_id "MSTRG.49491"; transcript_id "MSTRG.49491.62"; exon_number "5";
chr13	StringTie	exon	47968595	47968733	1000	-	.	gene_id "MSTRG.49491"; transcript_id "MSTRG.49491.62"; exon_number "6";
chr13	StringTie	exon	47973264	47973392	1000	-	.	gene_id "MSTRG.49491"; transcript_id "MSTRG.49491.62"; exon_number "7";
chr13	StringTie	exon	47988541	47988698	1000	-	.	gene_id "MSTRG.49491"; transcript_id "MSTRG.49491.62"; exon_number "8";
chr13	StringTie	exon	47988882	47988981	1000	-	.	gene_id "MSTRG.49491"; transcript_id "MSTRG.49491.62"; exon_number "9";
chr13	StringTie	exon	47991503	47991678	1000	-	.	gene_id "MSTRG.49491"; transcript_id "MSTRG.49491.62"; exon_number "10";
chr13	StringTie	exon	47996843	47997023	1000	-	.	gene_id "MSTRG.49491"; transcript_id "MSTRG.49491.62"; exon_number "11";
chr13	StringTie	exon	48000890	48001016	1000	-	.	gene_id "MSTRG.49491"; transcript_id "MSTRG.49491.62"; exon_number "12";
chr13	StringTie	transcript	47942642	48001318	1000	-	.	gene_id "MSTRG.49491"; transcript_id "MSTRG.49491.63";
chr13	StringTie	exon	47942642	47943445	1000	-	.	gene_id "MSTRG.49491"; transcript_id "MSTRG.49491.63"; exon_number "1";
chr13	StringTie	exon	47948940	47949028	1000	-	.	gene_id "MSTRG.49491"; transcript_id "MSTRG.49491.63"; exon_number "2";
chr13	StringTie	exon	47949483	47949603	1000	-	.	gene_id "MSTRG.49491"; transcript_id "MSTRG.49491.63"; exon_number "3";
chr13	StringTie	exon	47954140	47954282	1000	-	.	gene_id "MSTRG.49491"; transcript_id "MSTRG.49491.63"; exon_number "4";
chr13	StringTie	exon	47954396	47954557	1000	-	.	gene_id "MSTRG.49491"; transcript_id "MSTRG.49491.63"; exon_number "5";
chr13	StringTie	exon	47956840	47956878	1000	-	.	gene_id "MSTRG.49491"; transcript_id "MSTRG.49491.63"; exon_number "6";
chr13	StringTie	exon	47968595	47968724	1000	-	.	gene_id "MSTRG.49491"; transcript_id "MSTRG.49491.63"; exon_number "7";
chr13	StringTie	exon	47973264	47973392	1000	-	.	gene_id "MSTRG.49491"; transcript_id "MSTRG.49491.63"; exon_number "8";
chr13	StringTie	exon	47988541	47988703	1000	-	.	gene_id "MSTRG.49491"; transcript_id "MSTRG.49491.63"; exon_number "9";
chr13	StringTie	exon	47988882	47988981	1000	-	.	gene_id "MSTRG.49491"; transcript_id "MSTRG.49491.63"; exon_number "10";
chr13	StringTie	exon	47994800	47994896	1000	-	.	gene_id "MSTRG.49491"; transcript_id "MSTRG.49491.63"; exon_number "11";
chr13	StringTie	exon	47996843	47997023	1000	-	.	gene_id "MSTRG.49491"; transcript_id "MSTRG.49491.63"; exon_number "12";
chr13	StringTie	exon	48001180	48001318	1000	-	.	gene_id "MSTRG.49491"; transcript_id "MSTRG.49491.63"; exon_number "13";
chr13	StringTie	transcript	47942644	48000636	1000	-	.	gene_id "MSTRG.49491"; transcript_id "MSTRG.49491.64";
chr13	StringTie	exon	47942644	47943445	1000	-	.	gene_id "MSTRG.49491"; transcript_id "MSTRG.49491.64"; exon_number "1";
chr13	StringTie	exon	47948940	47949028	1000	-	.	gene_id "MSTRG.49491"; transcript_id "MSTRG.49491.64"; exon_number "2";
chr13	StringTie	exon	47949483	47949598	1000	-	.	gene_id "MSTRG.49491"; transcript_id "MSTRG.49491.64"; exon_number "3";
chr13	StringTie	exon	47954146	47954282	1000	-	.	gene_id "MSTRG.49491"; transcript_id "MSTRG.49491.64"; exon_number "4";
chr13	StringTie	exon	47954396	47954557	1000	-	.	gene_id "MSTRG.49491"; transcript_id "MSTRG.49491.64"; exon_number "5";
chr13	StringTie	exon	47968595	47968733	1000	-	.	gene_id "MSTRG.49491"; transcript_id "MSTRG.49491.64"; exon_number "6";
chr13	StringTie	exon	47973264	47973392	1000	-	.	gene_id "MSTRG.49491"; transcript_id "MSTRG.49491.64"; exon_number "7";
chr13	StringTie	exon	47988541	47988703	1000	-	.	gene_id "MSTRG.49491"; transcript_id "MSTRG.49491.64"; exon_number "8";
chr13	StringTie	exon	47988882	47988981	1000	-	.	gene_id "MSTRG.49491"; transcript_id "MSTRG.49491.64"; exon_number "9";
chr13	StringTie	exon	47996843	47997023	1000	-	.	gene_id "MSTRG.49491"; transcript_id "MSTRG.49491.64"; exon_number "10";
chr13	StringTie	exon	48000608	48000636	1000	-	.	gene_id "MSTRG.49491"; transcript_id "MSTRG.49491.64"; exon_number "11";
chr13	StringTie	transcript	47942644	48000957	1000	-	.	gene_id "MSTRG.49491"; transcript_id "MSTRG.49491.65";
chr13	StringTie	exon	47942644	47943445	1000	-	.	gene_id "MSTRG.49491"; transcript_id "MSTRG.49491.65"; exon_number "1";
chr13	StringTie	exon	47948940	47949028	1000	-	.	gene_id "MSTRG.49491"; transcript_id "MSTRG.49491.65"; exon_number "2";
chr13	StringTie	exon	47949483	47949603	1000	-	.	gene_id "MSTRG.49491"; transcript_id "MSTRG.49491.65"; exon_number "3";
chr13	StringTie	exon	47954140	47954282	1000	-	.	gene_id "MSTRG.49491"; transcript_id "MSTRG.49491.65"; exon_number "4";
chr13	StringTie	exon	47954396	47954557	1000	-	.	gene_id "MSTRG.49491"; transcript_id "MSTRG.49491.65"; exon_number "5";
chr13	StringTie	exon	47968595	47968733	1000	-	.	gene_id "MSTRG.49491"; transcript_id "MSTRG.49491.65"; exon_number "6";
chr13	StringTie	exon	47973264	47973392	1000	-	.	gene_id "MSTRG.49491"; transcript_id "MSTRG.49491.65"; exon_number "7";
chr13	StringTie	exon	47988541	47988703	1000	-	.	gene_id "MSTRG.49491"; transcript_id "MSTRG.49491.65"; exon_number "8";
chr13	StringTie	exon	47988882	47988981	1000	-	.	gene_id "MSTRG.49491"; transcript_id "MSTRG.49491.65"; exon_number "9";
chr13	StringTie	exon	47991503	47991678	1000	-	.	gene_id "MSTRG.49491"; transcript_id "MSTRG.49491.65"; exon_number "10";
chr13	StringTie	exon	47996843	47997023	1000	-	.	gene_id "MSTRG.49491"; transcript_id "MSTRG.49491.65"; exon_number "11";
chr13	StringTie	exon	48000907	48000957	1000	-	.	gene_id "MSTRG.49491"; transcript_id "MSTRG.49491.65"; exon_number "12";
chr13	StringTie	transcript	47942645	48001035	1000	-	.	gene_id "MSTRG.49491"; transcript_id "MSTRG.49491.66";
chr13	StringTie	exon	47942645	47943445	1000	-	.	gene_id "MSTRG.49491"; transcript_id "MSTRG.49491.66"; exon_number "1";
chr13	StringTie	exon	47948940	47949028	1000	-	.	gene_id "MSTRG.49491"; transcript_id "MSTRG.49491.66"; exon_number "2";
chr13	StringTie	exon	47949483	47949603	1000	-	.	gene_id "MSTRG.49491"; transcript_id "MSTRG.49491.66"; exon_number "3";
chr13	StringTie	exon	47954140	47954282	1000	-	.	gene_id "MSTRG.49491"; transcript_id "MSTRG.49491.66"; exon_number "4";
chr13	StringTie	exon	47954396	47954557	1000	-	.	gene_id "MSTRG.49491"; transcript_id "MSTRG.49491.66"; exon_number "5";
chr13	StringTie	exon	47968595	47968733	1000	-	.	gene_id "MSTRG.49491"; transcript_id "MSTRG.49491.66"; exon_number "6";
chr13	StringTie	exon	47973264	47973392	1000	-	.	gene_id "MSTRG.49491"; transcript_id "MSTRG.49491.66"; exon_number "7";
chr13	StringTie	exon	47988541	47988703	1000	-	.	gene_id "MSTRG.49491"; transcript_id "MSTRG.49491.66"; exon_number "8";
chr13	StringTie	exon	47988882	47988981	1000	-	.	gene_id "MSTRG.49491"; transcript_id "MSTRG.49491.66"; exon_number "9";
chr13	StringTie	exon	47996843	47997023	1000	-	.	gene_id "MSTRG.49491"; transcript_id "MSTRG.49491.66"; exon_number "10";
chr13	StringTie	exon	48000907	48001035	1000	-	.	gene_id "MSTRG.49491"; transcript_id "MSTRG.49491.66"; exon_number "11";
chr13	StringTie	transcript	47942645	47997132	1000	-	.	gene_id "MSTRG.49491"; transcript_id "MSTRG.49491.67";
chr13	StringTie	exon	47942645	47943445	1000	-	.	gene_id "MSTRG.49491"; transcript_id "MSTRG.49491.67"; exon_number "1";
chr13	StringTie	exon	47948940	47949028	1000	-	.	gene_id "MSTRG.49491"; transcript_id "MSTRG.49491.67"; exon_number "2";
chr13	StringTie	exon	47949483	47949603	1000	-	.	gene_id "MSTRG.49491"; transcript_id "MSTRG.49491.67"; exon_number "3";
chr13	StringTie	exon	47954140	47954282	1000	-	.	gene_id "MSTRG.49491"; transcript_id "MSTRG.49491.67"; exon_number "4";
chr13	StringTie	exon	47954396	47954557	1000	-	.	gene_id "MSTRG.49491"; transcript_id "MSTRG.49491.67"; exon_number "5";
chr13	StringTie	exon	47956840	47956878	1000	-	.	gene_id "MSTRG.49491"; transcript_id "MSTRG.49491.67"; exon_number "6";
chr13	StringTie	exon	47968595	47968733	1000	-	.	gene_id "MSTRG.49491"; transcript_id "MSTRG.49491.67"; exon_number "7";
chr13	StringTie	exon	47973264	47973392	1000	-	.	gene_id "MSTRG.49491"; transcript_id "MSTRG.49491.67"; exon_number "8";
chr13	StringTie	exon	47988541	47988703	1000	-	.	gene_id "MSTRG.49491"; transcript_id "MSTRG.49491.67"; exon_number "9";
chr13	StringTie	exon	47988882	47988981	1000	-	.	gene_id "MSTRG.49491"; transcript_id "MSTRG.49491.67"; exon_number "10";
chr13	StringTie	exon	47991503	47991507	1000	-	.	gene_id "MSTRG.49491"; transcript_id "MSTRG.49491.67"; exon_number "11";
chr13	StringTie	exon	47996847	47997132	1000	-	.	gene_id "MSTRG.49491"; transcript_id "MSTRG.49491.67"; exon_number "12";
chr13	StringTie	transcript	47942646	47994874	1000	-	.	gene_id "MSTRG.49491"; transcript_id "MSTRG.49491.68";
chr13	StringTie	exon	47942646	47943445	1000	-	.	gene_id "MSTRG.49491"; transcript_id "MSTRG.49491.68"; exon_number "1";
chr13	StringTie	exon	47948940	47949028	1000	-	.	gene_id "MSTRG.49491"; transcript_id "MSTRG.49491.68"; exon_number "2";
chr13	StringTie	exon	47949483	47949603	1000	-	.	gene_id "MSTRG.49491"; transcript_id "MSTRG.49491.68"; exon_number "3";
chr13	StringTie	exon	47954140	47954282	1000	-	.	gene_id "MSTRG.49491"; transcript_id "MSTRG.49491.68"; exon_number "4";
chr13	StringTie	exon	47954396	47954557	1000	-	.	gene_id "MSTRG.49491"; transcript_id "MSTRG.49491.68"; exon_number "5";
chr13	StringTie	exon	47965581	47965640	1000	-	.	gene_id "MSTRG.49491"; transcript_id "MSTRG.49491.68"; exon_number "6";
chr13	StringTie	exon	47968595	47968733	1000	-	.	gene_id "MSTRG.49491"; transcript_id "MSTRG.49491.68"; exon_number "7";
chr13	StringTie	exon	47973264	47973392	1000	-	.	gene_id "MSTRG.49491"; transcript_id "MSTRG.49491.68"; exon_number "8";
chr13	StringTie	exon	47988541	47988703	1000	-	.	gene_id "MSTRG.49491"; transcript_id "MSTRG.49491.68"; exon_number "9";
chr13	StringTie	exon	47988882	47988981	1000	-	.	gene_id "MSTRG.49491"; transcript_id "MSTRG.49491.68"; exon_number "10";
chr13	StringTie	exon	47994800	47994874	1000	-	.	gene_id "MSTRG.49491"; transcript_id "MSTRG.49491.68"; exon_number "11";
chr13	StringTie	transcript	47942649	48001320	1000	-	.	gene_id "MSTRG.49491"; transcript_id "MSTRG.49491.69";
chr13	StringTie	exon	47942649	47943445	1000	-	.	gene_id "MSTRG.49491"; transcript_id "MSTRG.49491.69"; exon_number "1";
chr13	StringTie	exon	47954140	47954282	1000	-	.	gene_id "MSTRG.49491"; transcript_id "MSTRG.49491.69"; exon_number "2";
chr13	StringTie	exon	47954396	47954557	1000	-	.	gene_id "MSTRG.49491"; transcript_id "MSTRG.49491.69"; exon_number "3";
chr13	StringTie	exon	47968595	47968733	1000	-	.	gene_id "MSTRG.49491"; transcript_id "MSTRG.49491.69"; exon_number "4";
chr13	StringTie	exon	47973264	47973392	1000	-	.	gene_id "MSTRG.49491"; transcript_id "MSTRG.49491.69"; exon_number "5";
chr13	StringTie	exon	47988541	47988703	1000	-	.	gene_id "MSTRG.49491"; transcript_id "MSTRG.49491.69"; exon_number "6";
chr13	StringTie	exon	47988882	47988981	1000	-	.	gene_id "MSTRG.49491"; transcript_id "MSTRG.49491.69"; exon_number "7";
chr13	StringTie	exon	47996843	47997023	1000	-	.	gene_id "MSTRG.49491"; transcript_id "MSTRG.49491.69"; exon_number "8";
chr13	StringTie	exon	48001180	48001320	1000	-	.	gene_id "MSTRG.49491"; transcript_id "MSTRG.49491.69"; exon_number "9";
chr13	StringTie	transcript	47933819	48037829	1000	-	.	gene_id "MSTRG.49491"; transcript_id "MSTRG.49491.7";
chr13	StringTie	exon	47933819	47936773	1000	-	.	gene_id "MSTRG.49491"; transcript_id "MSTRG.49491.7"; exon_number "1";
chr13	StringTie	exon	47943345	47943445	1000	-	.	gene_id "MSTRG.49491"; transcript_id "MSTRG.49491.7"; exon_number "2";
chr13	StringTie	exon	47948940	47949028	1000	-	.	gene_id "MSTRG.49491"; transcript_id "MSTRG.49491.7"; exon_number "3";
chr13	StringTie	exon	47949483	47949603	1000	-	.	gene_id "MSTRG.49491"; transcript_id "MSTRG.49491.7"; exon_number "4";
chr13	StringTie	exon	47954140	47954282	1000	-	.	gene_id "MSTRG.49491"; transcript_id "MSTRG.49491.7"; exon_number "5";
chr13	StringTie	exon	47954396	47954557	1000	-	.	gene_id "MSTRG.49491"; transcript_id "MSTRG.49491.7"; exon_number "6";
chr13	StringTie	exon	47968595	47968733	1000	-	.	gene_id "MSTRG.49491"; transcript_id "MSTRG.49491.7"; exon_number "7";
chr13	StringTie	exon	47973264	47973392	1000	-	.	gene_id "MSTRG.49491"; transcript_id "MSTRG.49491.7"; exon_number "8";
chr13	StringTie	exon	47988541	47988703	1000	-	.	gene_id "MSTRG.49491"; transcript_id "MSTRG.49491.7"; exon_number "9";
chr13	StringTie	exon	47988882	47988981	1000	-	.	gene_id "MSTRG.49491"; transcript_id "MSTRG.49491.7"; exon_number "10";
chr13	StringTie	exon	47996843	47997023	1000	-	.	gene_id "MSTRG.49491"; transcript_id "MSTRG.49491.7"; exon_number "11";
chr13	StringTie	exon	48015171	48015248	1000	-	.	gene_id "MSTRG.49491"; transcript_id "MSTRG.49491.7"; exon_number "12";
chr13	StringTie	exon	48037606	48037829	1000	-	.	gene_id "MSTRG.49491"; transcript_id "MSTRG.49491.7"; exon_number "13";
chr13	StringTie	transcript	47942650	47997825	1000	-	.	gene_id "MSTRG.49491"; transcript_id "MSTRG.49491.70";
chr13	StringTie	exon	47942650	47943445	1000	-	.	gene_id "MSTRG.49491"; transcript_id "MSTRG.49491.70"; exon_number "1";
chr13	StringTie	exon	47948940	47949028	1000	-	.	gene_id "MSTRG.49491"; transcript_id "MSTRG.49491.70"; exon_number "2";
chr13	StringTie	exon	47949483	47949603	1000	-	.	gene_id "MSTRG.49491"; transcript_id "MSTRG.49491.70"; exon_number "3";
chr13	StringTie	exon	47954140	47954282	1000	-	.	gene_id "MSTRG.49491"; transcript_id "MSTRG.49491.70"; exon_number "4";
chr13	StringTie	exon	47954396	47954557	1000	-	.	gene_id "MSTRG.49491"; transcript_id "MSTRG.49491.70"; exon_number "5";
chr13	StringTie	exon	47956840	47956878	1000	-	.	gene_id "MSTRG.49491"; transcript_id "MSTRG.49491.70"; exon_number "6";
chr13	StringTie	exon	47968595	47968733	1000	-	.	gene_id "MSTRG.49491"; transcript_id "MSTRG.49491.70"; exon_number "7";
chr13	StringTie	exon	47973264	47973392	1000	-	.	gene_id "MSTRG.49491"; transcript_id "MSTRG.49491.70"; exon_number "8";
chr13	StringTie	exon	47988541	47988703	1000	-	.	gene_id "MSTRG.49491"; transcript_id "MSTRG.49491.70"; exon_number "9";
chr13	StringTie	exon	47988882	47988981	1000	-	.	gene_id "MSTRG.49491"; transcript_id "MSTRG.49491.70"; exon_number "10";
chr13	StringTie	exon	47996843	47997023	1000	-	.	gene_id "MSTRG.49491"; transcript_id "MSTRG.49491.70"; exon_number "11";
chr13	StringTie	exon	47997444	47997825	1000	-	.	gene_id "MSTRG.49491"; transcript_id "MSTRG.49491.70"; exon_number "12";
chr13	StringTie	transcript	47942651	47991709	1000	-	.	gene_id "MSTRG.49491"; transcript_id "MSTRG.49491.71";
chr13	StringTie	exon	47942651	47943445	1000	-	.	gene_id "MSTRG.49491"; transcript_id "MSTRG.49491.71"; exon_number "1";
chr13	StringTie	exon	47948940	47949603	1000	-	.	gene_id "MSTRG.49491"; transcript_id "MSTRG.49491.71"; exon_number "2";
chr13	StringTie	exon	47954140	47954282	1000	-	.	gene_id "MSTRG.49491"; transcript_id "MSTRG.49491.71"; exon_number "3";
chr13	StringTie	exon	47954396	47954557	1000	-	.	gene_id "MSTRG.49491"; transcript_id "MSTRG.49491.71"; exon_number "4";
chr13	StringTie	exon	47968595	47968733	1000	-	.	gene_id "MSTRG.49491"; transcript_id "MSTRG.49491.71"; exon_number "5";
chr13	StringTie	exon	47973264	47973392	1000	-	.	gene_id "MSTRG.49491"; transcript_id "MSTRG.49491.71"; exon_number "6";
chr13	StringTie	exon	47974326	47974417	1000	-	.	gene_id "MSTRG.49491"; transcript_id "MSTRG.49491.71"; exon_number "7";
chr13	StringTie	exon	47988541	47988703	1000	-	.	gene_id "MSTRG.49491"; transcript_id "MSTRG.49491.71"; exon_number "8";
chr13	StringTie	exon	47988882	47988981	1000	-	.	gene_id "MSTRG.49491"; transcript_id "MSTRG.49491.71"; exon_number "9";
chr13	StringTie	exon	47991503	47991709	1000	-	.	gene_id "MSTRG.49491"; transcript_id "MSTRG.49491.71"; exon_number "10";
chr13	StringTie	transcript	47942651	48001320	1000	-	.	gene_id "MSTRG.49491"; transcript_id "MSTRG.49491.72";
chr13	StringTie	exon	47942651	47943445	1000	-	.	gene_id "MSTRG.49491"; transcript_id "MSTRG.49491.72"; exon_number "1";
chr13	StringTie	exon	47948940	47949005	1000	-	.	gene_id "MSTRG.49491"; transcript_id "MSTRG.49491.72"; exon_number "2";
chr13	StringTie	exon	47954442	47954557	1000	-	.	gene_id "MSTRG.49491"; transcript_id "MSTRG.49491.72"; exon_number "3";
chr13	StringTie	exon	47968595	47968733	1000	-	.	gene_id "MSTRG.49491"; transcript_id "MSTRG.49491.72"; exon_number "4";
chr13	StringTie	exon	47973264	47973392	1000	-	.	gene_id "MSTRG.49491"; transcript_id "MSTRG.49491.72"; exon_number "5";
chr13	StringTie	exon	47985431	47985549	1000	-	.	gene_id "MSTRG.49491"; transcript_id "MSTRG.49491.72"; exon_number "6";
chr13	StringTie	exon	47988541	47988703	1000	-	.	gene_id "MSTRG.49491"; transcript_id "MSTRG.49491.72"; exon_number "7";
chr13	StringTie	exon	47988882	47988981	1000	-	.	gene_id "MSTRG.49491"; transcript_id "MSTRG.49491.72"; exon_number "8";
chr13	StringTie	exon	47991503	47991678	1000	-	.	gene_id "MSTRG.49491"; transcript_id "MSTRG.49491.72"; exon_number "9";
chr13	StringTie	exon	47996843	47997023	1000	-	.	gene_id "MSTRG.49491"; transcript_id "MSTRG.49491.72"; exon_number "10";
chr13	StringTie	exon	48001180	48001320	1000	-	.	gene_id "MSTRG.49491"; transcript_id "MSTRG.49491.72"; exon_number "11";
chr13	StringTie	transcript	47942651	48001305	1000	-	.	gene_id "MSTRG.49491"; transcript_id "MSTRG.49491.73";
chr13	StringTie	exon	47942651	47943445	1000	-	.	gene_id "MSTRG.49491"; transcript_id "MSTRG.49491.73"; exon_number "1";
chr13	StringTie	exon	47948940	47949028	1000	-	.	gene_id "MSTRG.49491"; transcript_id "MSTRG.49491.73"; exon_number "2";
chr13	StringTie	exon	47949483	47949603	1000	-	.	gene_id "MSTRG.49491"; transcript_id "MSTRG.49491.73"; exon_number "3";
chr13	StringTie	exon	47954140	47954282	1000	-	.	gene_id "MSTRG.49491"; transcript_id "MSTRG.49491.73"; exon_number "4";
chr13	StringTie	exon	47954396	47954557	1000	-	.	gene_id "MSTRG.49491"; transcript_id "MSTRG.49491.73"; exon_number "5";
chr13	StringTie	exon	47956840	47956878	1000	-	.	gene_id "MSTRG.49491"; transcript_id "MSTRG.49491.73"; exon_number "6";
chr13	StringTie	exon	47968595	47968733	1000	-	.	gene_id "MSTRG.49491"; transcript_id "MSTRG.49491.73"; exon_number "7";
chr13	StringTie	exon	47973264	47973392	1000	-	.	gene_id "MSTRG.49491"; transcript_id "MSTRG.49491.73"; exon_number "8";
chr13	StringTie	exon	47988541	47988703	1000	-	.	gene_id "MSTRG.49491"; transcript_id "MSTRG.49491.73"; exon_number "9";
chr13	StringTie	exon	47988882	47988981	1000	-	.	gene_id "MSTRG.49491"; transcript_id "MSTRG.49491.73"; exon_number "10";
chr13	StringTie	exon	47994800	47994896	1000	-	.	gene_id "MSTRG.49491"; transcript_id "MSTRG.49491.73"; exon_number "11";
chr13	StringTie	exon	47996843	47997023	1000	-	.	gene_id "MSTRG.49491"; transcript_id "MSTRG.49491.73"; exon_number "12";
chr13	StringTie	exon	48001132	48001305	1000	-	.	gene_id "MSTRG.49491"; transcript_id "MSTRG.49491.73"; exon_number "13";
chr13	StringTie	transcript	47942654	48001352	1000	-	.	gene_id "MSTRG.49491"; transcript_id "MSTRG.49491.74";
chr13	StringTie	exon	47942654	47943445	1000	-	.	gene_id "MSTRG.49491"; transcript_id "MSTRG.49491.74"; exon_number "1";
chr13	StringTie	exon	47948940	47949028	1000	-	.	gene_id "MSTRG.49491"; transcript_id "MSTRG.49491.74"; exon_number "2";
chr13	StringTie	exon	47949483	47949603	1000	-	.	gene_id "MSTRG.49491"; transcript_id "MSTRG.49491.74"; exon_number "3";
chr13	StringTie	exon	47954140	47954282	1000	-	.	gene_id "MSTRG.49491"; transcript_id "MSTRG.49491.74"; exon_number "4";
chr13	StringTie	exon	47954396	47954557	1000	-	.	gene_id "MSTRG.49491"; transcript_id "MSTRG.49491.74"; exon_number "5";
chr13	StringTie	exon	47968595	47968733	1000	-	.	gene_id "MSTRG.49491"; transcript_id "MSTRG.49491.74"; exon_number "6";
chr13	StringTie	exon	47973264	47973392	1000	-	.	gene_id "MSTRG.49491"; transcript_id "MSTRG.49491.74"; exon_number "7";
chr13	StringTie	exon	47988541	47988703	1000	-	.	gene_id "MSTRG.49491"; transcript_id "MSTRG.49491.74"; exon_number "8";
chr13	StringTie	exon	47988882	47988981	1000	-	.	gene_id "MSTRG.49491"; transcript_id "MSTRG.49491.74"; exon_number "9";
chr13	StringTie	exon	47996843	47996961	1000	-	.	gene_id "MSTRG.49491"; transcript_id "MSTRG.49491.74"; exon_number "10";
chr13	StringTie	exon	48001267	48001352	1000	-	.	gene_id "MSTRG.49491"; transcript_id "MSTRG.49491.74"; exon_number "11";
chr13	StringTie	transcript	47942656	48001297	1000	-	.	gene_id "MSTRG.49491"; transcript_id "MSTRG.49491.75";
chr13	StringTie	exon	47942656	47943445	1000	-	.	gene_id "MSTRG.49491"; transcript_id "MSTRG.49491.75"; exon_number "1";
chr13	StringTie	exon	47948940	47949028	1000	-	.	gene_id "MSTRG.49491"; transcript_id "MSTRG.49491.75"; exon_number "2";
chr13	StringTie	exon	47949483	47949603	1000	-	.	gene_id "MSTRG.49491"; transcript_id "MSTRG.49491.75"; exon_number "3";
chr13	StringTie	exon	47954140	47954557	1000	-	.	gene_id "MSTRG.49491"; transcript_id "MSTRG.49491.75"; exon_number "4";
chr13	StringTie	exon	47968595	47968733	1000	-	.	gene_id "MSTRG.49491"; transcript_id "MSTRG.49491.75"; exon_number "5";
chr13	StringTie	exon	47973264	47973392	1000	-	.	gene_id "MSTRG.49491"; transcript_id "MSTRG.49491.75"; exon_number "6";
chr13	StringTie	exon	47985431	47985549	1000	-	.	gene_id "MSTRG.49491"; transcript_id "MSTRG.49491.75"; exon_number "7";
chr13	StringTie	exon	47988541	47988703	1000	-	.	gene_id "MSTRG.49491"; transcript_id "MSTRG.49491.75"; exon_number "8";
chr13	StringTie	exon	47988882	47988981	1000	-	.	gene_id "MSTRG.49491"; transcript_id "MSTRG.49491.75"; exon_number "9";
chr13	StringTie	exon	47996843	47997023	1000	-	.	gene_id "MSTRG.49491"; transcript_id "MSTRG.49491.75"; exon_number "10";
chr13	StringTie	exon	48001180	48001297	1000	-	.	gene_id "MSTRG.49491"; transcript_id "MSTRG.49491.75"; exon_number "11";
chr13	StringTie	transcript	47942656	47952184	1000	-	.	gene_id "MSTRG.49491"; transcript_id "MSTRG.49491.76";
chr13	StringTie	exon	47942656	47943445	1000	-	.	gene_id "MSTRG.49491"; transcript_id "MSTRG.49491.76"; exon_number "1";
chr13	StringTie	exon	47948940	47949028	1000	-	.	gene_id "MSTRG.49491"; transcript_id "MSTRG.49491.76"; exon_number "2";
chr13	StringTie	exon	47949483	47949603	1000	-	.	gene_id "MSTRG.49491"; transcript_id "MSTRG.49491.76"; exon_number "3";
chr13	StringTie	exon	47952130	47952184	1000	-	.	gene_id "MSTRG.49491"; transcript_id "MSTRG.49491.76"; exon_number "4";
chr13	StringTie	transcript	47942656	47963755	1000	-	.	gene_id "MSTRG.49491"; transcript_id "MSTRG.49491.77";
chr13	StringTie	exon	47942656	47943445	1000	-	.	gene_id "MSTRG.49491"; transcript_id "MSTRG.49491.77"; exon_number "1";
chr13	StringTie	exon	47948940	47949028	1000	-	.	gene_id "MSTRG.49491"; transcript_id "MSTRG.49491.77"; exon_number "2";
chr13	StringTie	exon	47949483	47949603	1000	-	.	gene_id "MSTRG.49491"; transcript_id "MSTRG.49491.77"; exon_number "3";
chr13	StringTie	exon	47954140	47954282	1000	-	.	gene_id "MSTRG.49491"; transcript_id "MSTRG.49491.77"; exon_number "4";
chr13	StringTie	exon	47954396	47954557	1000	-	.	gene_id "MSTRG.49491"; transcript_id "MSTRG.49491.77"; exon_number "5";
chr13	StringTie	exon	47956840	47956878	1000	-	.	gene_id "MSTRG.49491"; transcript_id "MSTRG.49491.77"; exon_number "6";
chr13	StringTie	exon	47963726	47963755	1000	-	.	gene_id "MSTRG.49491"; transcript_id "MSTRG.49491.77"; exon_number "7";
chr13	StringTie	transcript	47942656	48001301	1000	-	.	gene_id "MSTRG.49491"; transcript_id "MSTRG.49491.78";
chr13	StringTie	exon	47942656	47943445	1000	-	.	gene_id "MSTRG.49491"; transcript_id "MSTRG.49491.78"; exon_number "1";
chr13	StringTie	exon	47948940	47949028	1000	-	.	gene_id "MSTRG.49491"; transcript_id "MSTRG.49491.78"; exon_number "2";
chr13	StringTie	exon	47949483	47949603	1000	-	.	gene_id "MSTRG.49491"; transcript_id "MSTRG.49491.78"; exon_number "3";
chr13	StringTie	exon	47954140	47954282	1000	-	.	gene_id "MSTRG.49491"; transcript_id "MSTRG.49491.78"; exon_number "4";
chr13	StringTie	exon	47954396	47954557	1000	-	.	gene_id "MSTRG.49491"; transcript_id "MSTRG.49491.78"; exon_number "5";
chr13	StringTie	exon	47968595	47968733	1000	-	.	gene_id "MSTRG.49491"; transcript_id "MSTRG.49491.78"; exon_number "6";
chr13	StringTie	exon	47973264	47973392	1000	-	.	gene_id "MSTRG.49491"; transcript_id "MSTRG.49491.78"; exon_number "7";
chr13	StringTie	exon	48001180	48001301	1000	-	.	gene_id "MSTRG.49491"; transcript_id "MSTRG.49491.78"; exon_number "8";
chr13	StringTie	transcript	47942656	48001307	1000	-	.	gene_id "MSTRG.49491"; transcript_id "MSTRG.49491.79";
chr13	StringTie	exon	47942656	47943445	1000	-	.	gene_id "MSTRG.49491"; transcript_id "MSTRG.49491.79"; exon_number "1";
chr13	StringTie	exon	47948940	47949028	1000	-	.	gene_id "MSTRG.49491"; transcript_id "MSTRG.49491.79"; exon_number "2";
chr13	StringTie	exon	47949483	47949603	1000	-	.	gene_id "MSTRG.49491"; transcript_id "MSTRG.49491.79"; exon_number "3";
chr13	StringTie	exon	47954140	47954282	1000	-	.	gene_id "MSTRG.49491"; transcript_id "MSTRG.49491.79"; exon_number "4";
chr13	StringTie	exon	47954396	47954557	1000	-	.	gene_id "MSTRG.49491"; transcript_id "MSTRG.49491.79"; exon_number "5";
chr13	StringTie	exon	47968595	47968733	1000	-	.	gene_id "MSTRG.49491"; transcript_id "MSTRG.49491.79"; exon_number "6";
chr13	StringTie	exon	47973264	47973392	1000	-	.	gene_id "MSTRG.49491"; transcript_id "MSTRG.49491.79"; exon_number "7";
chr13	StringTie	exon	47988541	47988703	1000	-	.	gene_id "MSTRG.49491"; transcript_id "MSTRG.49491.79"; exon_number "8";
chr13	StringTie	exon	47996843	47997023	1000	-	.	gene_id "MSTRG.49491"; transcript_id "MSTRG.49491.79"; exon_number "9";
chr13	StringTie	exon	48001180	48001307	1000	-	.	gene_id "MSTRG.49491"; transcript_id "MSTRG.49491.79"; exon_number "10";
chr13	StringTie	transcript	47933878	48001354	1000	-	.	gene_id "MSTRG.49491"; transcript_id "MSTRG.49491.8";
chr13	StringTie	exon	47933878	47936773	1000	-	.	gene_id "MSTRG.49491"; transcript_id "MSTRG.49491.8"; exon_number "1";
chr13	StringTie	exon	47943345	47943445	1000	-	.	gene_id "MSTRG.49491"; transcript_id "MSTRG.49491.8"; exon_number "2";
chr13	StringTie	exon	47948940	47949028	1000	-	.	gene_id "MSTRG.49491"; transcript_id "MSTRG.49491.8"; exon_number "3";
chr13	StringTie	exon	47949483	47949603	1000	-	.	gene_id "MSTRG.49491"; transcript_id "MSTRG.49491.8"; exon_number "4";
chr13	StringTie	exon	47954140	47954282	1000	-	.	gene_id "MSTRG.49491"; transcript_id "MSTRG.49491.8"; exon_number "5";
chr13	StringTie	exon	47954396	47954557	1000	-	.	gene_id "MSTRG.49491"; transcript_id "MSTRG.49491.8"; exon_number "6";
chr13	StringTie	exon	47968595	47968733	1000	-	.	gene_id "MSTRG.49491"; transcript_id "MSTRG.49491.8"; exon_number "7";
chr13	StringTie	exon	47973264	47973392	1000	-	.	gene_id "MSTRG.49491"; transcript_id "MSTRG.49491.8"; exon_number "8";
chr13	StringTie	exon	47988541	47988703	1000	-	.	gene_id "MSTRG.49491"; transcript_id "MSTRG.49491.8"; exon_number "9";
chr13	StringTie	exon	47988882	47988981	1000	-	.	gene_id "MSTRG.49491"; transcript_id "MSTRG.49491.8"; exon_number "10";
chr13	StringTie	exon	47996843	47997023	1000	-	.	gene_id "MSTRG.49491"; transcript_id "MSTRG.49491.8"; exon_number "11";
chr13	StringTie	exon	48000890	48001354	1000	-	.	gene_id "MSTRG.49491"; transcript_id "MSTRG.49491.8"; exon_number "12";
chr13	StringTie	transcript	47942656	47993956	1000	-	.	gene_id "MSTRG.49491"; transcript_id "MSTRG.49491.80";
chr13	StringTie	exon	47942656	47943445	1000	-	.	gene_id "MSTRG.49491"; transcript_id "MSTRG.49491.80"; exon_number "1";
chr13	StringTie	exon	47948940	47949028	1000	-	.	gene_id "MSTRG.49491"; transcript_id "MSTRG.49491.80"; exon_number "2";
chr13	StringTie	exon	47949483	47949603	1000	-	.	gene_id "MSTRG.49491"; transcript_id "MSTRG.49491.80"; exon_number "3";
chr13	StringTie	exon	47954140	47954282	1000	-	.	gene_id "MSTRG.49491"; transcript_id "MSTRG.49491.80"; exon_number "4";
chr13	StringTie	exon	47954396	47954557	1000	-	.	gene_id "MSTRG.49491"; transcript_id "MSTRG.49491.80"; exon_number "5";
chr13	StringTie	exon	47968595	47968733	1000	-	.	gene_id "MSTRG.49491"; transcript_id "MSTRG.49491.80"; exon_number "6";
chr13	StringTie	exon	47973264	47973392	1000	-	.	gene_id "MSTRG.49491"; transcript_id "MSTRG.49491.80"; exon_number "7";
chr13	StringTie	exon	47988541	47988703	1000	-	.	gene_id "MSTRG.49491"; transcript_id "MSTRG.49491.80"; exon_number "8";
chr13	StringTie	exon	47988882	47988981	1000	-	.	gene_id "MSTRG.49491"; transcript_id "MSTRG.49491.80"; exon_number "9";
chr13	StringTie	exon	47993909	47993956	1000	-	.	gene_id "MSTRG.49491"; transcript_id "MSTRG.49491.80"; exon_number "10";
chr13	StringTie	transcript	47942656	48000966	1000	-	.	gene_id "MSTRG.49491"; transcript_id "MSTRG.49491.81";
chr13	StringTie	exon	47942656	47943445	1000	-	.	gene_id "MSTRG.49491"; transcript_id "MSTRG.49491.81"; exon_number "1";
chr13	StringTie	exon	47948940	47949028	1000	-	.	gene_id "MSTRG.49491"; transcript_id "MSTRG.49491.81"; exon_number "2";
chr13	StringTie	exon	47949483	47949603	1000	-	.	gene_id "MSTRG.49491"; transcript_id "MSTRG.49491.81"; exon_number "3";
chr13	StringTie	exon	47954140	47954282	1000	-	.	gene_id "MSTRG.49491"; transcript_id "MSTRG.49491.81"; exon_number "4";
chr13	StringTie	exon	47954396	47954557	1000	-	.	gene_id "MSTRG.49491"; transcript_id "MSTRG.49491.81"; exon_number "5";
chr13	StringTie	exon	47968595	47968733	1000	-	.	gene_id "MSTRG.49491"; transcript_id "MSTRG.49491.81"; exon_number "6";
chr13	StringTie	exon	47973264	47973392	1000	-	.	gene_id "MSTRG.49491"; transcript_id "MSTRG.49491.81"; exon_number "7";
chr13	StringTie	exon	47988541	47988703	1000	-	.	gene_id "MSTRG.49491"; transcript_id "MSTRG.49491.81"; exon_number "8";
chr13	StringTie	exon	47988882	47988981	1000	-	.	gene_id "MSTRG.49491"; transcript_id "MSTRG.49491.81"; exon_number "9";
chr13	StringTie	exon	48000907	48000966	1000	-	.	gene_id "MSTRG.49491"; transcript_id "MSTRG.49491.81"; exon_number "10";
chr13	StringTie	transcript	47942656	48001307	1000	-	.	gene_id "MSTRG.49491"; transcript_id "MSTRG.49491.82";
chr13	StringTie	exon	47942656	47943445	1000	-	.	gene_id "MSTRG.49491"; transcript_id "MSTRG.49491.82"; exon_number "1";
chr13	StringTie	exon	47948940	47949028	1000	-	.	gene_id "MSTRG.49491"; transcript_id "MSTRG.49491.82"; exon_number "2";
chr13	StringTie	exon	47949483	47949603	1000	-	.	gene_id "MSTRG.49491"; transcript_id "MSTRG.49491.82"; exon_number "3";
chr13	StringTie	exon	47954140	47954282	1000	-	.	gene_id "MSTRG.49491"; transcript_id "MSTRG.49491.82"; exon_number "4";
chr13	StringTie	exon	47954396	47954557	1000	-	.	gene_id "MSTRG.49491"; transcript_id "MSTRG.49491.82"; exon_number "5";
chr13	StringTie	exon	47968595	47968733	1000	-	.	gene_id "MSTRG.49491"; transcript_id "MSTRG.49491.82"; exon_number "6";
chr13	StringTie	exon	47973264	47973392	1000	-	.	gene_id "MSTRG.49491"; transcript_id "MSTRG.49491.82"; exon_number "7";
chr13	StringTie	exon	47988541	47988703	1000	-	.	gene_id "MSTRG.49491"; transcript_id "MSTRG.49491.82"; exon_number "8";
chr13	StringTie	exon	47994800	47994896	1000	-	.	gene_id "MSTRG.49491"; transcript_id "MSTRG.49491.82"; exon_number "9";
chr13	StringTie	exon	47996843	47997023	1000	-	.	gene_id "MSTRG.49491"; transcript_id "MSTRG.49491.82"; exon_number "10";
chr13	StringTie	exon	48001180	48001307	1000	-	.	gene_id "MSTRG.49491"; transcript_id "MSTRG.49491.82"; exon_number "11";
chr13	StringTie	transcript	47942656	47991632	1000	-	.	gene_id "MSTRG.49491"; transcript_id "MSTRG.49491.83";
chr13	StringTie	exon	47942656	47943445	1000	-	.	gene_id "MSTRG.49491"; transcript_id "MSTRG.49491.83"; exon_number "1";
chr13	StringTie	exon	47948940	47949028	1000	-	.	gene_id "MSTRG.49491"; transcript_id "MSTRG.49491.83"; exon_number "2";
chr13	StringTie	exon	47949483	47949603	1000	-	.	gene_id "MSTRG.49491"; transcript_id "MSTRG.49491.83"; exon_number "3";
chr13	StringTie	exon	47954140	47954282	1000	-	.	gene_id "MSTRG.49491"; transcript_id "MSTRG.49491.83"; exon_number "4";
chr13	StringTie	exon	47954396	47954557	1000	-	.	gene_id "MSTRG.49491"; transcript_id "MSTRG.49491.83"; exon_number "5";
chr13	StringTie	exon	47956840	47956878	1000	-	.	gene_id "MSTRG.49491"; transcript_id "MSTRG.49491.83"; exon_number "6";
chr13	StringTie	exon	47968595	47968733	1000	-	.	gene_id "MSTRG.49491"; transcript_id "MSTRG.49491.83"; exon_number "7";
chr13	StringTie	exon	47973264	47973392	1000	-	.	gene_id "MSTRG.49491"; transcript_id "MSTRG.49491.83"; exon_number "8";
chr13	StringTie	exon	47985431	47985684	1000	-	.	gene_id "MSTRG.49491"; transcript_id "MSTRG.49491.83"; exon_number "9";
chr13	StringTie	exon	47988541	47988703	1000	-	.	gene_id "MSTRG.49491"; transcript_id "MSTRG.49491.83"; exon_number "10";
chr13	StringTie	exon	47988882	47988981	1000	-	.	gene_id "MSTRG.49491"; transcript_id "MSTRG.49491.83"; exon_number "11";
chr13	StringTie	exon	47991503	47991632	1000	-	.	gene_id "MSTRG.49491"; transcript_id "MSTRG.49491.83"; exon_number "12";
chr13	StringTie	transcript	47942656	48001404	1000	-	.	gene_id "MSTRG.49491"; transcript_id "MSTRG.49491.84";
chr13	StringTie	exon	47942656	47943445	1000	-	.	gene_id "MSTRG.49491"; transcript_id "MSTRG.49491.84"; exon_number "1";
chr13	StringTie	exon	47948940	47949028	1000	-	.	gene_id "MSTRG.49491"; transcript_id "MSTRG.49491.84"; exon_number "2";
chr13	StringTie	exon	47949483	47949603	1000	-	.	gene_id "MSTRG.49491"; transcript_id "MSTRG.49491.84"; exon_number "3";
chr13	StringTie	exon	47954140	47954282	1000	-	.	gene_id "MSTRG.49491"; transcript_id "MSTRG.49491.84"; exon_number "4";
chr13	StringTie	exon	47954396	47954557	1000	-	.	gene_id "MSTRG.49491"; transcript_id "MSTRG.49491.84"; exon_number "5";
chr13	StringTie	exon	47963822	47965640	1000	-	.	gene_id "MSTRG.49491"; transcript_id "MSTRG.49491.84"; exon_number "6";
chr13	StringTie	exon	47968595	47968733	1000	-	.	gene_id "MSTRG.49491"; transcript_id "MSTRG.49491.84"; exon_number "7";
chr13	StringTie	exon	47973264	47973392	1000	-	.	gene_id "MSTRG.49491"; transcript_id "MSTRG.49491.84"; exon_number "8";
chr13	StringTie	exon	47988541	47988703	1000	-	.	gene_id "MSTRG.49491"; transcript_id "MSTRG.49491.84"; exon_number "9";
chr13	StringTie	exon	47988882	47988981	1000	-	.	gene_id "MSTRG.49491"; transcript_id "MSTRG.49491.84"; exon_number "10";
chr13	StringTie	exon	47996843	47997023	1000	-	.	gene_id "MSTRG.49491"; transcript_id "MSTRG.49491.84"; exon_number "11";
chr13	StringTie	exon	48001180	48001404	1000	-	.	gene_id "MSTRG.49491"; transcript_id "MSTRG.49491.84"; exon_number "12";
chr13	StringTie	transcript	47942659	48001284	1000	-	.	gene_id "MSTRG.49491"; transcript_id "MSTRG.49491.86";
chr13	StringTie	exon	47942659	47943445	1000	-	.	gene_id "MSTRG.49491"; transcript_id "MSTRG.49491.86"; exon_number "1";
chr13	StringTie	exon	47948940	47949028	1000	-	.	gene_id "MSTRG.49491"; transcript_id "MSTRG.49491.86"; exon_number "2";
chr13	StringTie	exon	47949483	47949603	1000	-	.	gene_id "MSTRG.49491"; transcript_id "MSTRG.49491.86"; exon_number "3";
chr13	StringTie	exon	47954140	47954282	1000	-	.	gene_id "MSTRG.49491"; transcript_id "MSTRG.49491.86"; exon_number "4";
chr13	StringTie	exon	47954396	47954557	1000	-	.	gene_id "MSTRG.49491"; transcript_id "MSTRG.49491.86"; exon_number "5";
chr13	StringTie	exon	47968595	47968733	1000	-	.	gene_id "MSTRG.49491"; transcript_id "MSTRG.49491.86"; exon_number "6";
chr13	StringTie	exon	47973264	47973392	1000	-	.	gene_id "MSTRG.49491"; transcript_id "MSTRG.49491.86"; exon_number "7";
chr13	StringTie	exon	47985431	47985549	1000	-	.	gene_id "MSTRG.49491"; transcript_id "MSTRG.49491.86"; exon_number "8";
chr13	StringTie	exon	47988541	47988703	1000	-	.	gene_id "MSTRG.49491"; transcript_id "MSTRG.49491.86"; exon_number "9";
chr13	StringTie	exon	47988882	47988981	1000	-	.	gene_id "MSTRG.49491"; transcript_id "MSTRG.49491.86"; exon_number "10";
chr13	StringTie	exon	47996843	47997023	1000	-	.	gene_id "MSTRG.49491"; transcript_id "MSTRG.49491.86"; exon_number "11";
chr13	StringTie	exon	48001180	48001284	1000	-	.	gene_id "MSTRG.49491"; transcript_id "MSTRG.49491.86"; exon_number "12";
chr13	StringTie	transcript	47942660	48000662	1000	-	.	gene_id "MSTRG.49491"; transcript_id "MSTRG.49491.87";
chr13	StringTie	exon	47942660	47943445	1000	-	.	gene_id "MSTRG.49491"; transcript_id "MSTRG.49491.87"; exon_number "1";
chr13	StringTie	exon	47948940	47949028	1000	-	.	gene_id "MSTRG.49491"; transcript_id "MSTRG.49491.87"; exon_number "2";
chr13	StringTie	exon	47949483	47949603	1000	-	.	gene_id "MSTRG.49491"; transcript_id "MSTRG.49491.87"; exon_number "3";
chr13	StringTie	exon	47954140	47954282	1000	-	.	gene_id "MSTRG.49491"; transcript_id "MSTRG.49491.87"; exon_number "4";
chr13	StringTie	exon	47954396	47954557	1000	-	.	gene_id "MSTRG.49491"; transcript_id "MSTRG.49491.87"; exon_number "5";
chr13	StringTie	exon	47968595	47968724	1000	-	.	gene_id "MSTRG.49491"; transcript_id "MSTRG.49491.87"; exon_number "6";
chr13	StringTie	exon	47973264	47973392	1000	-	.	gene_id "MSTRG.49491"; transcript_id "MSTRG.49491.87"; exon_number "7";
chr13	StringTie	exon	47988541	47988703	1000	-	.	gene_id "MSTRG.49491"; transcript_id "MSTRG.49491.87"; exon_number "8";
chr13	StringTie	exon	47988882	47988981	1000	-	.	gene_id "MSTRG.49491"; transcript_id "MSTRG.49491.87"; exon_number "9";
chr13	StringTie	exon	47996843	47997023	1000	-	.	gene_id "MSTRG.49491"; transcript_id "MSTRG.49491.87"; exon_number "10";
chr13	StringTie	exon	48000608	48000662	1000	-	.	gene_id "MSTRG.49491"; transcript_id "MSTRG.49491.87"; exon_number "11";
chr13	StringTie	transcript	47942662	48000979	1000	-	.	gene_id "MSTRG.49491"; transcript_id "MSTRG.49491.88";
chr13	StringTie	exon	47942662	47943445	1000	-	.	gene_id "MSTRG.49491"; transcript_id "MSTRG.49491.88"; exon_number "1";
chr13	StringTie	exon	47948940	47949028	1000	-	.	gene_id "MSTRG.49491"; transcript_id "MSTRG.49491.88"; exon_number "2";
chr13	StringTie	exon	47949483	47949603	1000	-	.	gene_id "MSTRG.49491"; transcript_id "MSTRG.49491.88"; exon_number "3";
chr13	StringTie	exon	47954140	47954282	1000	-	.	gene_id "MSTRG.49491"; transcript_id "MSTRG.49491.88"; exon_number "4";
chr13	StringTie	exon	47954396	47954557	1000	-	.	gene_id "MSTRG.49491"; transcript_id "MSTRG.49491.88"; exon_number "5";
chr13	StringTie	exon	47956840	47956878	1000	-	.	gene_id "MSTRG.49491"; transcript_id "MSTRG.49491.88"; exon_number "6";
chr13	StringTie	exon	47968595	47968733	1000	-	.	gene_id "MSTRG.49491"; transcript_id "MSTRG.49491.88"; exon_number "7";
chr13	StringTie	exon	47973264	47973392	1000	-	.	gene_id "MSTRG.49491"; transcript_id "MSTRG.49491.88"; exon_number "8";
chr13	StringTie	exon	47988541	47988703	1000	-	.	gene_id "MSTRG.49491"; transcript_id "MSTRG.49491.88"; exon_number "9";
chr13	StringTie	exon	47988882	47988981	1000	-	.	gene_id "MSTRG.49491"; transcript_id "MSTRG.49491.88"; exon_number "10";
chr13	StringTie	exon	47991503	47991678	1000	-	.	gene_id "MSTRG.49491"; transcript_id "MSTRG.49491.88"; exon_number "11";
chr13	StringTie	exon	47996843	47997023	1000	-	.	gene_id "MSTRG.49491"; transcript_id "MSTRG.49491.88"; exon_number "12";
chr13	StringTie	exon	48000907	48000979	1000	-	.	gene_id "MSTRG.49491"; transcript_id "MSTRG.49491.88"; exon_number "13";
chr13	StringTie	transcript	47933979	48001375	1000	-	.	gene_id "MSTRG.49491"; transcript_id "MSTRG.49491.9";
chr13	StringTie	exon	47933979	47936773	1000	-	.	gene_id "MSTRG.49491"; transcript_id "MSTRG.49491.9"; exon_number "1";
chr13	StringTie	exon	47943345	47943445	1000	-	.	gene_id "MSTRG.49491"; transcript_id "MSTRG.49491.9"; exon_number "2";
chr13	StringTie	exon	47948940	47949028	1000	-	.	gene_id "MSTRG.49491"; transcript_id "MSTRG.49491.9"; exon_number "3";
chr13	StringTie	exon	47949483	47949603	1000	-	.	gene_id "MSTRG.49491"; transcript_id "MSTRG.49491.9"; exon_number "4";
chr13	StringTie	exon	47954140	47954282	1000	-	.	gene_id "MSTRG.49491"; transcript_id "MSTRG.49491.9"; exon_number "5";
chr13	StringTie	exon	47954396	47954557	1000	-	.	gene_id "MSTRG.49491"; transcript_id "MSTRG.49491.9"; exon_number "6";
chr13	StringTie	exon	47968595	47968733	1000	-	.	gene_id "MSTRG.49491"; transcript_id "MSTRG.49491.9"; exon_number "7";
chr13	StringTie	exon	47973264	47973392	1000	-	.	gene_id "MSTRG.49491"; transcript_id "MSTRG.49491.9"; exon_number "8";
chr13	StringTie	exon	47988541	47988703	1000	-	.	gene_id "MSTRG.49491"; transcript_id "MSTRG.49491.9"; exon_number "9";
chr13	StringTie	exon	47988882	47988981	1000	-	.	gene_id "MSTRG.49491"; transcript_id "MSTRG.49491.9"; exon_number "10";
chr13	StringTie	exon	47994800	47994896	1000	-	.	gene_id "MSTRG.49491"; transcript_id "MSTRG.49491.9"; exon_number "11";
chr13	StringTie	exon	47996843	47997023	1000	-	.	gene_id "MSTRG.49491"; transcript_id "MSTRG.49491.9"; exon_number "12";
chr13	StringTie	exon	48001180	48001375	1000	-	.	gene_id "MSTRG.49491"; transcript_id "MSTRG.49491.9"; exon_number "13";
chr13	StringTie	transcript	47954132	47988698	1000	-	.	gene_id "MSTRG.49491"; transcript_id "MSTRG.49491.91";
chr13	StringTie	exon	47954132	47954282	1000	-	.	gene_id "MSTRG.49491"; transcript_id "MSTRG.49491.91"; exon_number "1";
chr13	StringTie	exon	47954396	47954557	1000	-	.	gene_id "MSTRG.49491"; transcript_id "MSTRG.49491.91"; exon_number "2";
chr13	StringTie	exon	47956840	47956878	1000	-	.	gene_id "MSTRG.49491"; transcript_id "MSTRG.49491.91"; exon_number "3";
chr13	StringTie	exon	47968595	47968733	1000	-	.	gene_id "MSTRG.49491"; transcript_id "MSTRG.49491.91"; exon_number "4";
chr13	StringTie	exon	47973264	47973392	1000	-	.	gene_id "MSTRG.49491"; transcript_id "MSTRG.49491.91"; exon_number "5";
chr13	StringTie	exon	47985431	47985549	1000	-	.	gene_id "MSTRG.49491"; transcript_id "MSTRG.49491.91"; exon_number "6";
chr13	StringTie	exon	47988541	47988698	1000	-	.	gene_id "MSTRG.49491"; transcript_id "MSTRG.49491.91"; exon_number "7";
chr13	StringTie	transcript	47956861	48001348	1000	-	.	gene_id "MSTRG.49491"; transcript_id "MSTRG.49491.94";
chr13	StringTie	exon	47956861	47956878	1000	-	.	gene_id "MSTRG.49491"; transcript_id "MSTRG.49491.94"; exon_number "1";
chr13	StringTie	exon	47965392	47965640	1000	-	.	gene_id "MSTRG.49491"; transcript_id "MSTRG.49491.94"; exon_number "2";
chr13	StringTie	exon	47968595	47968733	1000	-	.	gene_id "MSTRG.49491"; transcript_id "MSTRG.49491.94"; exon_number "3";
chr13	StringTie	exon	47973264	47973392	1000	-	.	gene_id "MSTRG.49491"; transcript_id "MSTRG.49491.94"; exon_number "4";
chr13	StringTie	exon	47988541	47988703	1000	-	.	gene_id "MSTRG.49491"; transcript_id "MSTRG.49491.94"; exon_number "5";
chr13	StringTie	exon	47988882	47988981	1000	-	.	gene_id "MSTRG.49491"; transcript_id "MSTRG.49491.94"; exon_number "6";
chr13	StringTie	exon	47996843	47997023	1000	-	.	gene_id "MSTRG.49491"; transcript_id "MSTRG.49491.94"; exon_number "7";
chr13	StringTie	exon	48001180	48001348	1000	-	.	gene_id "MSTRG.49491"; transcript_id "MSTRG.49491.94"; exon_number "8";
chr13	StringTie	transcript	47965038	48001334	1000	-	.	gene_id "MSTRG.49491"; transcript_id "MSTRG.49491.96";
chr13	StringTie	exon	47965038	47965640	1000	-	.	gene_id "MSTRG.49491"; transcript_id "MSTRG.49491.96"; exon_number "1";
chr13	StringTie	exon	47968595	47968733	1000	-	.	gene_id "MSTRG.49491"; transcript_id "MSTRG.49491.96"; exon_number "2";
chr13	StringTie	exon	47973264	47973392	1000	-	.	gene_id "MSTRG.49491"; transcript_id "MSTRG.49491.96"; exon_number "3";
chr13	StringTie	exon	47988541	47988703	1000	-	.	gene_id "MSTRG.49491"; transcript_id "MSTRG.49491.96"; exon_number "4";
chr13	StringTie	exon	47988882	47988981	1000	-	.	gene_id "MSTRG.49491"; transcript_id "MSTRG.49491.96"; exon_number "5";
chr13	StringTie	exon	47996843	47997023	1000	-	.	gene_id "MSTRG.49491"; transcript_id "MSTRG.49491.96"; exon_number "6";
chr13	StringTie	exon	48001132	48001334	1000	-	.	gene_id "MSTRG.49491"; transcript_id "MSTRG.49491.96"; exon_number "7";
chr13	StringTie	transcript	47971296	48001395	1000	-	.	gene_id "MSTRG.49491"; transcript_id "MSTRG.49491.97";
chr13	StringTie	exon	47971296	47972086	1000	-	.	gene_id "MSTRG.49491"; transcript_id "MSTRG.49491.97"; exon_number "1";
chr13	StringTie	exon	47973264	47973392	1000	-	.	gene_id "MSTRG.49491"; transcript_id "MSTRG.49491.97"; exon_number "2";
chr13	StringTie	exon	47988541	47988703	1000	-	.	gene_id "MSTRG.49491"; transcript_id "MSTRG.49491.97"; exon_number "3";
chr13	StringTie	exon	47988882	47988981	1000	-	.	gene_id "MSTRG.49491"; transcript_id "MSTRG.49491.97"; exon_number "4";
chr13	StringTie	exon	47996843	47997023	1000	-	.	gene_id "MSTRG.49491"; transcript_id "MSTRG.49491.97"; exon_number "5";
chr13	StringTie	exon	48001180	48001395	1000	-	.	gene_id "MSTRG.49491"; transcript_id "MSTRG.49491.97"; exon_number "6";
chr13	StringTie	transcript	47971296	48001373	1000	-	.	gene_id "MSTRG.49491"; transcript_id "MSTRG.49491.98";
chr13	StringTie	exon	47971296	47972083	1000	-	.	gene_id "MSTRG.49491"; transcript_id "MSTRG.49491.98"; exon_number "1";
chr13	StringTie	exon	47973264	47973392	1000	-	.	gene_id "MSTRG.49491"; transcript_id "MSTRG.49491.98"; exon_number "2";
chr13	StringTie	exon	47988541	47988703	1000	-	.	gene_id "MSTRG.49491"; transcript_id "MSTRG.49491.98"; exon_number "3";
chr13	StringTie	exon	47988882	47988981	1000	-	.	gene_id "MSTRG.49491"; transcript_id "MSTRG.49491.98"; exon_number "4";
chr13	StringTie	exon	47996843	47997023	1000	-	.	gene_id "MSTRG.49491"; transcript_id "MSTRG.49491.98"; exon_number "5";
chr13	StringTie	exon	48001180	48001373	1000	-	.	gene_id "MSTRG.49491"; transcript_id "MSTRG.49491.98"; exon_number "6";
chr13	StringTie	transcript	47971361	48001286	1000	-	.	gene_id "MSTRG.49491"; transcript_id "MSTRG.49491.99";
chr13	StringTie	exon	47971361	47972086	1000	-	.	gene_id "MSTRG.49491"; transcript_id "MSTRG.49491.99"; exon_number "1";
chr13	StringTie	exon	47973264	47973392	1000	-	.	gene_id "MSTRG.49491"; transcript_id "MSTRG.49491.99"; exon_number "2";
chr13	StringTie	exon	47988541	47988703	1000	-	.	gene_id "MSTRG.49491"; transcript_id "MSTRG.49491.99"; exon_number "3";
chr13	StringTie	exon	47988882	47988981	1000	-	.	gene_id "MSTRG.49491"; transcript_id "MSTRG.49491.99"; exon_number "4";
chr13	StringTie	exon	47994800	47994896	1000	-	.	gene_id "MSTRG.49491"; transcript_id "MSTRG.49491.99"; exon_number "5";
chr13	StringTie	exon	47996843	47997023	1000	-	.	gene_id "MSTRG.49491"; transcript_id "MSTRG.49491.99"; exon_number "6";
chr13	StringTie	exon	48001180	48001286	1000	-	.	gene_id "MSTRG.49491"; transcript_id "MSTRG.49491.99"; exon_number "7";
chr13	StringTie	transcript	47930153	47932622	1000	-	.	gene_id "MSTRG.49492"; transcript_id "ENST00000566385"; gene_name "LINC00562"; ref_gene_id "ENSG00000260388";
chr13	StringTie	exon	47930153	47932622	1000	-	.	gene_id "MSTRG.49492"; transcript_id "ENST00000566385"; exon_number "1"; gene_name "LINC00562"; ref_gene_id "ENSG00000260388";
chr13	StringTie	transcript	47933566	47940931	1000	+	.	gene_id "MSTRG.49493"; transcript_id "MSTRG.49493.1";
chr13	StringTie	exon	47933566	47938661	1000	+	.	gene_id "MSTRG.49493"; transcript_id "MSTRG.49493.1"; exon_number "1";
chr13	StringTie	exon	47940878	47940931	1000	+	.	gene_id "MSTRG.49493"; transcript_id "MSTRG.49493.1"; exon_number "2";
chr13	StringTie	transcript	47936853	47955311	1000	+	.	gene_id "MSTRG.49493"; transcript_id "MSTRG.49493.2";
chr13	StringTie	exon	47936853	47937067	1000	+	.	gene_id "MSTRG.49493"; transcript_id "MSTRG.49493.2"; exon_number "1";
chr13	StringTie	exon	47955297	47955311	1000	+	.	gene_id "MSTRG.49493"; transcript_id "MSTRG.49493.2"; exon_number "2";
chr13	StringTie	transcript	47937224	47943157	1000	+	.	gene_id "MSTRG.49493"; transcript_id "MSTRG.49493.3";
chr13	StringTie	exon	47937224	47937391	1000	+	.	gene_id "MSTRG.49493"; transcript_id "MSTRG.49493.3"; exon_number "1";
chr13	StringTie	exon	47943059	47943157	1000	+	.	gene_id "MSTRG.49493"; transcript_id "MSTRG.49493.3"; exon_number "2";
chr13	StringTie	transcript	47942591	47943030	1000	+	.	gene_id "MSTRG.49494"; transcript_id "MSTRG.49494.1";
chr13	StringTie	exon	47942591	47942823	1000	+	.	gene_id "MSTRG.49494"; transcript_id "MSTRG.49494.1"; exon_number "1";
chr13	StringTie	exon	47942950	47943030	1000	+	.	gene_id "MSTRG.49494"; transcript_id "MSTRG.49494.1"; exon_number "2";
chr13	StringTie	transcript	47942684	47942998	1000	+	.	gene_id "MSTRG.49494"; transcript_id "MSTRG.49494.2";
chr13	StringTie	exon	47942684	47942913	1000	+	.	gene_id "MSTRG.49494"; transcript_id "MSTRG.49494.2"; exon_number "1";
chr13	StringTie	exon	47942950	47942998	1000	+	.	gene_id "MSTRG.49494"; transcript_id "MSTRG.49494.2"; exon_number "2";
chr13	StringTie	transcript	47942712	47943049	1000	+	.	gene_id "MSTRG.49494"; transcript_id "MSTRG.49494.3";
chr13	StringTie	exon	47942712	47942891	1000	+	.	gene_id "MSTRG.49494"; transcript_id "MSTRG.49494.3"; exon_number "1";
chr13	StringTie	exon	47942950	47943049	1000	+	.	gene_id "MSTRG.49494"; transcript_id "MSTRG.49494.3"; exon_number "2";
chr13	StringTie	transcript	48001389	48002552	1000	+	.	gene_id "MSTRG.49495"; transcript_id "ENST00000423869"; gene_name "SUCLA2-AS1"; ref_gene_id "ENSG00000227848";
chr13	StringTie	exon	48001389	48001822	1000	+	.	gene_id "MSTRG.49495"; transcript_id "ENST00000423869"; exon_number "1"; gene_name "SUCLA2-AS1"; ref_gene_id "ENSG00000227848";
chr13	StringTie	exon	48002435	48002552	1000	+	.	gene_id "MSTRG.49495"; transcript_id "ENST00000423869"; exon_number "2"; gene_name "SUCLA2-AS1"; ref_gene_id "ENSG00000227848";
chr13	StringTie	transcript	48001326	48007300	1000	+	.	gene_id "MSTRG.49495"; transcript_id "MSTRG.49495.1";
chr13	StringTie	exon	48001326	48002795	1000	+	.	gene_id "MSTRG.49495"; transcript_id "MSTRG.49495.1"; exon_number "1";
chr13	StringTie	exon	48007277	48007300	1000	+	.	gene_id "MSTRG.49495"; transcript_id "MSTRG.49495.1"; exon_number "2";
chr13	StringTie	transcript	48001342	48007825	1000	+	.	gene_id "MSTRG.49495"; transcript_id "MSTRG.49495.2";
chr13	StringTie	exon	48001342	48001822	1000	+	.	gene_id "MSTRG.49495"; transcript_id "MSTRG.49495.2"; exon_number "1";
chr13	StringTie	exon	48007277	48007825	1000	+	.	gene_id "MSTRG.49495"; transcript_id "MSTRG.49495.2"; exon_number "2";
chr13	StringTie	transcript	48001349	48004516	1000	+	.	gene_id "MSTRG.49495"; transcript_id "MSTRG.49495.3";
chr13	StringTie	exon	48001349	48002795	1000	+	.	gene_id "MSTRG.49495"; transcript_id "MSTRG.49495.3"; exon_number "1";
chr13	StringTie	exon	48004422	48004516	1000	+	.	gene_id "MSTRG.49495"; transcript_id "MSTRG.49495.3"; exon_number "2";
chr13	StringTie	transcript	48001389	48003120	1000	+	.	gene_id "MSTRG.49495"; transcript_id "MSTRG.49495.4";
chr13	StringTie	exon	48001389	48001822	1000	+	.	gene_id "MSTRG.49495"; transcript_id "MSTRG.49495.4"; exon_number "1";
chr13	StringTie	exon	48002435	48002761	1000	+	.	gene_id "MSTRG.49495"; transcript_id "MSTRG.49495.4"; exon_number "2";
chr13	StringTie	exon	48002877	48003120	1000	+	.	gene_id "MSTRG.49495"; transcript_id "MSTRG.49495.4"; exon_number "3";
chr13	StringTie	transcript	48001818	48002599	1000	+	.	gene_id "MSTRG.49495"; transcript_id "MSTRG.49495.6";
chr13	StringTie	exon	48001818	48002289	1000	+	.	gene_id "MSTRG.49495"; transcript_id "MSTRG.49495.6"; exon_number "1";
chr13	StringTie	exon	48002403	48002599	1000	+	.	gene_id "MSTRG.49495"; transcript_id "MSTRG.49495.6"; exon_number "2";
chr13	StringTie	transcript	48037567	48047222	1000	+	.	gene_id "MSTRG.49496"; transcript_id "ENST00000258662"; gene_name "NUDT15"; ref_gene_id "ENSG00000136159";
chr13	StringTie	exon	48037567	48037904	1000	+	.	gene_id "MSTRG.49496"; transcript_id "ENST00000258662"; exon_number "1"; gene_name "NUDT15"; ref_gene_id "ENSG00000136159";
chr13	StringTie	exon	48040920	48041116	1000	+	.	gene_id "MSTRG.49496"; transcript_id "ENST00000258662"; exon_number "2"; gene_name "NUDT15"; ref_gene_id "ENSG00000136159";
chr13	StringTie	exon	48045660	48047222	1000	+	.	gene_id "MSTRG.49496"; transcript_id "ENST00000258662"; exon_number "3"; gene_name "NUDT15"; ref_gene_id "ENSG00000136159";
chr13	StringTie	transcript	48077137	48079991	1000	+	.	gene_id "MSTRG.49496"; transcript_id "ENST00000422483"; gene_name "MED4-AS1"; ref_gene_id "ENSG00000229111";
chr13	StringTie	exon	48077137	48077351	1000	+	.	gene_id "MSTRG.49496"; transcript_id "ENST00000422483"; exon_number "1"; gene_name "MED4-AS1"; ref_gene_id "ENSG00000229111";
chr13	StringTie	exon	48077442	48077553	1000	+	.	gene_id "MSTRG.49496"; transcript_id "ENST00000422483"; exon_number "2"; gene_name "MED4-AS1"; ref_gene_id "ENSG00000229111";
chr13	StringTie	exon	48079777	48079991	1000	+	.	gene_id "MSTRG.49496"; transcript_id "ENST00000422483"; exon_number "3"; gene_name "MED4-AS1"; ref_gene_id "ENSG00000229111";
chr13	StringTie	transcript	48028736	48081645	1000	+	.	gene_id "MSTRG.49496"; transcript_id "MSTRG.49496.1";
chr13	StringTie	exon	48028736	48030432	1000	+	.	gene_id "MSTRG.49496"; transcript_id "MSTRG.49496.1"; exon_number "1";
chr13	StringTie	exon	48033725	48037904	1000	+	.	gene_id "MSTRG.49496"; transcript_id "MSTRG.49496.1"; exon_number "2";
chr13	StringTie	exon	48040920	48041116	1000	+	.	gene_id "MSTRG.49496"; transcript_id "MSTRG.49496.1"; exon_number "3";
chr13	StringTie	exon	48045660	48047702	1000	+	.	gene_id "MSTRG.49496"; transcript_id "MSTRG.49496.1"; exon_number "4";
chr13	StringTie	exon	48050615	48058942	1000	+	.	gene_id "MSTRG.49496"; transcript_id "MSTRG.49496.1"; exon_number "5";
chr13	StringTie	exon	48069839	48069968	1000	+	.	gene_id "MSTRG.49496"; transcript_id "MSTRG.49496.1"; exon_number "6";
chr13	StringTie	exon	48077219	48077351	1000	+	.	gene_id "MSTRG.49496"; transcript_id "MSTRG.49496.1"; exon_number "7";
chr13	StringTie	exon	48077442	48077553	1000	+	.	gene_id "MSTRG.49496"; transcript_id "MSTRG.49496.1"; exon_number "8";
chr13	StringTie	exon	48079777	48081645	1000	+	.	gene_id "MSTRG.49496"; transcript_id "MSTRG.49496.1"; exon_number "9";
chr13	StringTie	transcript	48037598	48047269	1000	+	.	gene_id "MSTRG.49496"; transcript_id "MSTRG.49496.11";
chr13	StringTie	exon	48037598	48037904	1000	+	.	gene_id "MSTRG.49496"; transcript_id "MSTRG.49496.11"; exon_number "1";
chr13	StringTie	exon	48040920	48041116	1000	+	.	gene_id "MSTRG.49496"; transcript_id "MSTRG.49496.11"; exon_number "2";
chr13	StringTie	exon	48045660	48046719	1000	+	.	gene_id "MSTRG.49496"; transcript_id "MSTRG.49496.11"; exon_number "3";
chr13	StringTie	exon	48046801	48047269	1000	+	.	gene_id "MSTRG.49496"; transcript_id "MSTRG.49496.11"; exon_number "4";
chr13	StringTie	transcript	48058293	48080368	1000	+	.	gene_id "MSTRG.49496"; transcript_id "MSTRG.49496.12";
chr13	StringTie	exon	48058293	48058942	1000	+	.	gene_id "MSTRG.49496"; transcript_id "MSTRG.49496.12"; exon_number "1";
chr13	StringTie	exon	48077219	48077351	1000	+	.	gene_id "MSTRG.49496"; transcript_id "MSTRG.49496.12"; exon_number "2";
chr13	StringTie	exon	48077442	48077553	1000	+	.	gene_id "MSTRG.49496"; transcript_id "MSTRG.49496.12"; exon_number "3";
chr13	StringTie	exon	48079777	48080368	1000	+	.	gene_id "MSTRG.49496"; transcript_id "MSTRG.49496.12"; exon_number "4";
chr13	StringTie	transcript	48058393	48076012	1000	+	.	gene_id "MSTRG.49496"; transcript_id "MSTRG.49496.13";
chr13	StringTie	exon	48058393	48058942	1000	+	.	gene_id "MSTRG.49496"; transcript_id "MSTRG.49496.13"; exon_number "1";
chr13	StringTie	exon	48069839	48069968	1000	+	.	gene_id "MSTRG.49496"; transcript_id "MSTRG.49496.13"; exon_number "2";
chr13	StringTie	exon	48075928	48076012	1000	+	.	gene_id "MSTRG.49496"; transcript_id "MSTRG.49496.13"; exon_number "3";
chr13	StringTie	transcript	48058487	48080005	1000	+	.	gene_id "MSTRG.49496"; transcript_id "MSTRG.49496.14";
chr13	StringTie	exon	48058487	48058942	1000	+	.	gene_id "MSTRG.49496"; transcript_id "MSTRG.49496.14"; exon_number "1";
chr13	StringTie	exon	48069839	48069968	1000	+	.	gene_id "MSTRG.49496"; transcript_id "MSTRG.49496.14"; exon_number "2";
chr13	StringTie	exon	48077134	48077351	1000	+	.	gene_id "MSTRG.49496"; transcript_id "MSTRG.49496.14"; exon_number "3";
chr13	StringTie	exon	48077442	48077553	1000	+	.	gene_id "MSTRG.49496"; transcript_id "MSTRG.49496.14"; exon_number "4";
chr13	StringTie	exon	48079777	48080005	1000	+	.	gene_id "MSTRG.49496"; transcript_id "MSTRG.49496.14"; exon_number "5";
chr13	StringTie	transcript	48058516	48081714	1000	+	.	gene_id "MSTRG.49496"; transcript_id "MSTRG.49496.15";
chr13	StringTie	exon	48058516	48058942	1000	+	.	gene_id "MSTRG.49496"; transcript_id "MSTRG.49496.15"; exon_number "1";
chr13	StringTie	exon	48069839	48069968	1000	+	.	gene_id "MSTRG.49496"; transcript_id "MSTRG.49496.15"; exon_number "2";
chr13	StringTie	exon	48077134	48077221	1000	+	.	gene_id "MSTRG.49496"; transcript_id "MSTRG.49496.15"; exon_number "3";
chr13	StringTie	exon	48081666	48081714	1000	+	.	gene_id "MSTRG.49496"; transcript_id "MSTRG.49496.15"; exon_number "4";
chr13	StringTie	transcript	48069927	48080048	1000	+	.	gene_id "MSTRG.49496"; transcript_id "MSTRG.49496.16";
chr13	StringTie	exon	48069927	48069968	1000	+	.	gene_id "MSTRG.49496"; transcript_id "MSTRG.49496.16"; exon_number "1";
chr13	StringTie	exon	48077134	48077553	1000	+	.	gene_id "MSTRG.49496"; transcript_id "MSTRG.49496.16"; exon_number "2";
chr13	StringTie	exon	48079777	48080048	1000	+	.	gene_id "MSTRG.49496"; transcript_id "MSTRG.49496.16"; exon_number "3";
chr13	StringTie	transcript	48076578	48079991	1000	+	.	gene_id "MSTRG.49496"; transcript_id "MSTRG.49496.17";
chr13	StringTie	exon	48076578	48076807	1000	+	.	gene_id "MSTRG.49496"; transcript_id "MSTRG.49496.17"; exon_number "1";
chr13	StringTie	exon	48077179	48077351	1000	+	.	gene_id "MSTRG.49496"; transcript_id "MSTRG.49496.17"; exon_number "2";
chr13	StringTie	exon	48077442	48077553	1000	+	.	gene_id "MSTRG.49496"; transcript_id "MSTRG.49496.17"; exon_number "3";
chr13	StringTie	exon	48079777	48079991	1000	+	.	gene_id "MSTRG.49496"; transcript_id "MSTRG.49496.17"; exon_number "4";
chr13	StringTie	transcript	48076768	48077902	1000	+	.	gene_id "MSTRG.49496"; transcript_id "MSTRG.49496.18";
chr13	StringTie	exon	48076768	48077043	1000	+	.	gene_id "MSTRG.49496"; transcript_id "MSTRG.49496.18"; exon_number "1";
chr13	StringTie	exon	48077134	48077902	1000	+	.	gene_id "MSTRG.49496"; transcript_id "MSTRG.49496.18"; exon_number "2";
chr13	StringTie	transcript	48077058	48077316	1000	+	.	gene_id "MSTRG.49496"; transcript_id "MSTRG.49496.19";
chr13	StringTie	exon	48077058	48077104	1000	+	.	gene_id "MSTRG.49496"; transcript_id "MSTRG.49496.19"; exon_number "1";
chr13	StringTie	exon	48077134	48077316	1000	+	.	gene_id "MSTRG.49496"; transcript_id "MSTRG.49496.19"; exon_number "2";
chr13	StringTie	transcript	48034455	48053319	1000	+	.	gene_id "MSTRG.49496"; transcript_id "MSTRG.49496.2";
chr13	StringTie	exon	48034455	48034720	1000	+	.	gene_id "MSTRG.49496"; transcript_id "MSTRG.49496.2"; exon_number "1";
chr13	StringTie	exon	48037456	48037904	1000	+	.	gene_id "MSTRG.49496"; transcript_id "MSTRG.49496.2"; exon_number "2";
chr13	StringTie	exon	48040920	48041116	1000	+	.	gene_id "MSTRG.49496"; transcript_id "MSTRG.49496.2"; exon_number "3";
chr13	StringTie	exon	48045660	48047702	1000	+	.	gene_id "MSTRG.49496"; transcript_id "MSTRG.49496.2"; exon_number "4";
chr13	StringTie	exon	48050615	48053319	1000	+	.	gene_id "MSTRG.49496"; transcript_id "MSTRG.49496.2"; exon_number "5";
chr13	StringTie	transcript	48036838	48053325	1000	+	.	gene_id "MSTRG.49496"; transcript_id "MSTRG.49496.3";
chr13	StringTie	exon	48036838	48037904	1000	+	.	gene_id "MSTRG.49496"; transcript_id "MSTRG.49496.3"; exon_number "1";
chr13	StringTie	exon	48040920	48041116	1000	+	.	gene_id "MSTRG.49496"; transcript_id "MSTRG.49496.3"; exon_number "2";
chr13	StringTie	exon	48045660	48045842	1000	+	.	gene_id "MSTRG.49496"; transcript_id "MSTRG.49496.3"; exon_number "3";
chr13	StringTie	exon	48047585	48047702	1000	+	.	gene_id "MSTRG.49496"; transcript_id "MSTRG.49496.3"; exon_number "4";
chr13	StringTie	exon	48050615	48053325	1000	+	.	gene_id "MSTRG.49496"; transcript_id "MSTRG.49496.3"; exon_number "5";
chr13	StringTie	transcript	48037019	48056564	1000	+	.	gene_id "MSTRG.49496"; transcript_id "MSTRG.49496.4";
chr13	StringTie	exon	48037019	48037904	1000	+	.	gene_id "MSTRG.49496"; transcript_id "MSTRG.49496.4"; exon_number "1";
chr13	StringTie	exon	48040920	48041116	1000	+	.	gene_id "MSTRG.49496"; transcript_id "MSTRG.49496.4"; exon_number "2";
chr13	StringTie	exon	48045660	48047702	1000	+	.	gene_id "MSTRG.49496"; transcript_id "MSTRG.49496.4"; exon_number "3";
chr13	StringTie	exon	48056350	48056564	1000	+	.	gene_id "MSTRG.49496"; transcript_id "MSTRG.49496.4"; exon_number "4";
chr13	StringTie	transcript	48037136	48041521	1000	+	.	gene_id "MSTRG.49496"; transcript_id "MSTRG.49496.5";
chr13	StringTie	exon	48037136	48037980	1000	+	.	gene_id "MSTRG.49496"; transcript_id "MSTRG.49496.5"; exon_number "1";
chr13	StringTie	exon	48040920	48041521	1000	+	.	gene_id "MSTRG.49496"; transcript_id "MSTRG.49496.5"; exon_number "2";
chr13	StringTie	transcript	48037318	48053295	1000	+	.	gene_id "MSTRG.49496"; transcript_id "MSTRG.49496.6";
chr13	StringTie	exon	48037318	48037904	1000	+	.	gene_id "MSTRG.49496"; transcript_id "MSTRG.49496.6"; exon_number "1";
chr13	StringTie	exon	48040920	48041116	1000	+	.	gene_id "MSTRG.49496"; transcript_id "MSTRG.49496.6"; exon_number "2";
chr13	StringTie	exon	48045660	48047702	1000	+	.	gene_id "MSTRG.49496"; transcript_id "MSTRG.49496.6"; exon_number "3";
chr13	StringTie	exon	48050480	48053295	1000	+	.	gene_id "MSTRG.49496"; transcript_id "MSTRG.49496.6"; exon_number "4";
chr13	StringTie	transcript	48037423	48050666	1000	+	.	gene_id "MSTRG.49496"; transcript_id "MSTRG.49496.7";
chr13	StringTie	exon	48037423	48037904	1000	+	.	gene_id "MSTRG.49496"; transcript_id "MSTRG.49496.7"; exon_number "1";
chr13	StringTie	exon	48040920	48041116	1000	+	.	gene_id "MSTRG.49496"; transcript_id "MSTRG.49496.7"; exon_number "2";
chr13	StringTie	exon	48045644	48045842	1000	+	.	gene_id "MSTRG.49496"; transcript_id "MSTRG.49496.7"; exon_number "3";
chr13	StringTie	exon	48050615	48050666	1000	+	.	gene_id "MSTRG.49496"; transcript_id "MSTRG.49496.7"; exon_number "4";
chr13	StringTie	transcript	48037473	48041502	1000	+	.	gene_id "MSTRG.49496"; transcript_id "MSTRG.49496.8";
chr13	StringTie	exon	48037473	48037622	1000	+	.	gene_id "MSTRG.49496"; transcript_id "MSTRG.49496.8"; exon_number "1";
chr13	StringTie	exon	48037673	48037904	1000	+	.	gene_id "MSTRG.49496"; transcript_id "MSTRG.49496.8"; exon_number "2";
chr13	StringTie	exon	48040920	48041502	1000	+	.	gene_id "MSTRG.49496"; transcript_id "MSTRG.49496.8"; exon_number "3";
chr13	StringTie	transcript	48037563	48047222	1000	+	.	gene_id "MSTRG.49496"; transcript_id "MSTRG.49496.9";
chr13	StringTie	exon	48037563	48037904	1000	+	.	gene_id "MSTRG.49496"; transcript_id "MSTRG.49496.9"; exon_number "1";
chr13	StringTie	exon	48040920	48041116	1000	+	.	gene_id "MSTRG.49496"; transcript_id "MSTRG.49496.9"; exon_number "2";
chr13	StringTie	exon	48045660	48046139	1000	+	.	gene_id "MSTRG.49496"; transcript_id "MSTRG.49496.9"; exon_number "3";
chr13	StringTie	exon	48046178	48047222	1000	+	.	gene_id "MSTRG.49496"; transcript_id "MSTRG.49496.9"; exon_number "4";
chr13	StringTie	transcript	48075956	48095104	1000	-	.	gene_id "MSTRG.49497"; transcript_id "ENST00000258648"; gene_name "MED4"; ref_gene_id "ENSG00000136146";
chr13	StringTie	exon	48075956	48077311	1000	-	.	gene_id "MSTRG.49497"; transcript_id "ENST00000258648"; exon_number "1"; gene_name "MED4"; ref_gene_id "ENSG00000136146";
chr13	StringTie	exon	48079844	48079975	1000	-	.	gene_id "MSTRG.49497"; transcript_id "ENST00000258648"; exon_number "2"; gene_name "MED4"; ref_gene_id "ENSG00000136146";
chr13	StringTie	exon	48081645	48081731	1000	-	.	gene_id "MSTRG.49497"; transcript_id "ENST00000258648"; exon_number "3"; gene_name "MED4"; ref_gene_id "ENSG00000136146";
chr13	StringTie	exon	48083371	48083428	1000	-	.	gene_id "MSTRG.49497"; transcript_id "ENST00000258648"; exon_number "4"; gene_name "MED4"; ref_gene_id "ENSG00000136146";
chr13	StringTie	exon	48086282	48086452	1000	-	.	gene_id "MSTRG.49497"; transcript_id "ENST00000258648"; exon_number "5"; gene_name "MED4"; ref_gene_id "ENSG00000136146";
chr13	StringTie	exon	48090352	48090418	1000	-	.	gene_id "MSTRG.49497"; transcript_id "ENST00000258648"; exon_number "6"; gene_name "MED4"; ref_gene_id "ENSG00000136146";
chr13	StringTie	exon	48094954	48095104	1000	-	.	gene_id "MSTRG.49497"; transcript_id "ENST00000258648"; exon_number "7"; gene_name "MED4"; ref_gene_id "ENSG00000136146";
chr13	StringTie	transcript	48076968	48095131	1000	-	.	gene_id "MSTRG.49497"; transcript_id "ENST00000378586"; gene_name "MED4"; ref_gene_id "ENSG00000136146";
chr13	StringTie	exon	48076968	48077311	1000	-	.	gene_id "MSTRG.49497"; transcript_id "ENST00000378586"; exon_number "1"; gene_name "MED4"; ref_gene_id "ENSG00000136146";
chr13	StringTie	exon	48079844	48079975	1000	-	.	gene_id "MSTRG.49497"; transcript_id "ENST00000378586"; exon_number "2"; gene_name "MED4"; ref_gene_id "ENSG00000136146";
chr13	StringTie	exon	48081645	48081731	1000	-	.	gene_id "MSTRG.49497"; transcript_id "ENST00000378586"; exon_number "3"; gene_name "MED4"; ref_gene_id "ENSG00000136146";
chr13	StringTie	exon	48083371	48083428	1000	-	.	gene_id "MSTRG.49497"; transcript_id "ENST00000378586"; exon_number "4"; gene_name "MED4"; ref_gene_id "ENSG00000136146";
chr13	StringTie	exon	48086282	48086452	1000	-	.	gene_id "MSTRG.49497"; transcript_id "ENST00000378586"; exon_number "5"; gene_name "MED4"; ref_gene_id "ENSG00000136146";
chr13	StringTie	exon	48090352	48090418	1000	-	.	gene_id "MSTRG.49497"; transcript_id "ENST00000378586"; exon_number "6"; gene_name "MED4"; ref_gene_id "ENSG00000136146";
chr13	StringTie	exon	48095060	48095131	1000	-	.	gene_id "MSTRG.49497"; transcript_id "ENST00000378586"; exon_number "7"; gene_name "MED4"; ref_gene_id "ENSG00000136146";
chr13	StringTie	transcript	48077171	48095068	1000	-	.	gene_id "MSTRG.49497"; transcript_id "ENST00000417167"; gene_name "MED4"; ref_gene_id "ENSG00000136146";
chr13	StringTie	exon	48077171	48077311	1000	-	.	gene_id "MSTRG.49497"; transcript_id "ENST00000417167"; exon_number "1"; gene_name "MED4"; ref_gene_id "ENSG00000136146";
chr13	StringTie	exon	48079844	48079975	1000	-	.	gene_id "MSTRG.49497"; transcript_id "ENST00000417167"; exon_number "2"; gene_name "MED4"; ref_gene_id "ENSG00000136146";
chr13	StringTie	exon	48081645	48081731	1000	-	.	gene_id "MSTRG.49497"; transcript_id "ENST00000417167"; exon_number "3"; gene_name "MED4"; ref_gene_id "ENSG00000136146";
chr13	StringTie	exon	48083371	48083428	1000	-	.	gene_id "MSTRG.49497"; transcript_id "ENST00000417167"; exon_number "4"; gene_name "MED4"; ref_gene_id "ENSG00000136146";
chr13	StringTie	exon	48086282	48086452	1000	-	.	gene_id "MSTRG.49497"; transcript_id "ENST00000417167"; exon_number "5"; gene_name "MED4"; ref_gene_id "ENSG00000136146";
chr13	StringTie	exon	48090352	48090418	1000	-	.	gene_id "MSTRG.49497"; transcript_id "ENST00000417167"; exon_number "6"; gene_name "MED4"; ref_gene_id "ENSG00000136146";
chr13	StringTie	exon	48093548	48093687	1000	-	.	gene_id "MSTRG.49497"; transcript_id "ENST00000417167"; exon_number "7"; gene_name "MED4"; ref_gene_id "ENSG00000136146";
chr13	StringTie	exon	48094954	48095068	1000	-	.	gene_id "MSTRG.49497"; transcript_id "ENST00000417167"; exon_number "8"; gene_name "MED4"; ref_gene_id "ENSG00000136146";
chr13	StringTie	transcript	48053323	48079975	1000	-	.	gene_id "MSTRG.49497"; transcript_id "ENST00000495013"; gene_name "MED4"; ref_gene_id "ENSG00000136146";
chr13	StringTie	exon	48053323	48053491	1000	-	.	gene_id "MSTRG.49497"; transcript_id "ENST00000495013"; exon_number "1"; gene_name "MED4"; ref_gene_id "ENSG00000136146";
chr13	StringTie	exon	48077153	48077311	1000	-	.	gene_id "MSTRG.49497"; transcript_id "ENST00000495013"; exon_number "2"; gene_name "MED4"; ref_gene_id "ENSG00000136146";
chr13	StringTie	exon	48079844	48079975	1000	-	.	gene_id "MSTRG.49497"; transcript_id "ENST00000495013"; exon_number "3"; gene_name "MED4"; ref_gene_id "ENSG00000136146";
chr13	StringTie	transcript	48041751	48042184	1000	-	.	gene_id "MSTRG.49497"; transcript_id "ENST00000616786"; gene_name "RP11-90M2.5"; ref_gene_id "ENSG00000276968";
chr13	StringTie	exon	48041751	48042184	1000	-	.	gene_id "MSTRG.49497"; transcript_id "ENST00000616786"; exon_number "1"; gene_name "RP11-90M2.5"; ref_gene_id "ENSG00000276968";
chr13	StringTie	transcript	48041751	48058875	1000	-	.	gene_id "MSTRG.49497"; transcript_id "MSTRG.49497.1";
chr13	StringTie	exon	48041751	48042278	1000	-	.	gene_id "MSTRG.49497"; transcript_id "MSTRG.49497.1"; exon_number "1";
chr13	StringTie	exon	48058783	48058875	1000	-	.	gene_id "MSTRG.49497"; transcript_id "MSTRG.49497.1"; exon_number "2";
chr13	StringTie	transcript	48050631	48095141	1000	-	.	gene_id "MSTRG.49497"; transcript_id "MSTRG.49497.10";
chr13	StringTie	exon	48050631	48053491	1000	-	.	gene_id "MSTRG.49497"; transcript_id "MSTRG.49497.10"; exon_number "1";
chr13	StringTie	exon	48077153	48077311	1000	-	.	gene_id "MSTRG.49497"; transcript_id "MSTRG.49497.10"; exon_number "2";
chr13	StringTie	exon	48079844	48079975	1000	-	.	gene_id "MSTRG.49497"; transcript_id "MSTRG.49497.10"; exon_number "3";
chr13	StringTie	exon	48081645	48081731	1000	-	.	gene_id "MSTRG.49497"; transcript_id "MSTRG.49497.10"; exon_number "4";
chr13	StringTie	exon	48086282	48086452	1000	-	.	gene_id "MSTRG.49497"; transcript_id "MSTRG.49497.10"; exon_number "5";
chr13	StringTie	exon	48090352	48090418	1000	-	.	gene_id "MSTRG.49497"; transcript_id "MSTRG.49497.10"; exon_number "6";
chr13	StringTie	exon	48094954	48095141	1000	-	.	gene_id "MSTRG.49497"; transcript_id "MSTRG.49497.10"; exon_number "7";
chr13	StringTie	transcript	48051760	48095329	1000	-	.	gene_id "MSTRG.49497"; transcript_id "MSTRG.49497.11";
chr13	StringTie	exon	48051760	48053491	1000	-	.	gene_id "MSTRG.49497"; transcript_id "MSTRG.49497.11"; exon_number "1";
chr13	StringTie	exon	48077153	48077311	1000	-	.	gene_id "MSTRG.49497"; transcript_id "MSTRG.49497.11"; exon_number "2";
chr13	StringTie	exon	48079844	48079975	1000	-	.	gene_id "MSTRG.49497"; transcript_id "MSTRG.49497.11"; exon_number "3";
chr13	StringTie	exon	48081645	48081731	1000	-	.	gene_id "MSTRG.49497"; transcript_id "MSTRG.49497.11"; exon_number "4";
chr13	StringTie	exon	48083371	48083428	1000	-	.	gene_id "MSTRG.49497"; transcript_id "MSTRG.49497.11"; exon_number "5";
chr13	StringTie	exon	48086282	48086452	1000	-	.	gene_id "MSTRG.49497"; transcript_id "MSTRG.49497.11"; exon_number "6";
chr13	StringTie	exon	48090352	48090407	1000	-	.	gene_id "MSTRG.49497"; transcript_id "MSTRG.49497.11"; exon_number "7";
chr13	StringTie	exon	48094954	48095329	1000	-	.	gene_id "MSTRG.49497"; transcript_id "MSTRG.49497.11"; exon_number "8";
chr13	StringTie	transcript	48052040	48095123	1000	-	.	gene_id "MSTRG.49497"; transcript_id "MSTRG.49497.12";
chr13	StringTie	exon	48052040	48053491	1000	-	.	gene_id "MSTRG.49497"; transcript_id "MSTRG.49497.12"; exon_number "1";
chr13	StringTie	exon	48058783	48058897	1000	-	.	gene_id "MSTRG.49497"; transcript_id "MSTRG.49497.12"; exon_number "2";
chr13	StringTie	exon	48077153	48077311	1000	-	.	gene_id "MSTRG.49497"; transcript_id "MSTRG.49497.12"; exon_number "3";
chr13	StringTie	exon	48079844	48079975	1000	-	.	gene_id "MSTRG.49497"; transcript_id "MSTRG.49497.12"; exon_number "4";
chr13	StringTie	exon	48081645	48081731	1000	-	.	gene_id "MSTRG.49497"; transcript_id "MSTRG.49497.12"; exon_number "5";
chr13	StringTie	exon	48083371	48083428	1000	-	.	gene_id "MSTRG.49497"; transcript_id "MSTRG.49497.12"; exon_number "6";
chr13	StringTie	exon	48086282	48086452	1000	-	.	gene_id "MSTRG.49497"; transcript_id "MSTRG.49497.12"; exon_number "7";
chr13	StringTie	exon	48090352	48090418	1000	-	.	gene_id "MSTRG.49497"; transcript_id "MSTRG.49497.12"; exon_number "8";
chr13	StringTie	exon	48094954	48095123	1000	-	.	gene_id "MSTRG.49497"; transcript_id "MSTRG.49497.12"; exon_number "9";
chr13	StringTie	transcript	48052238	48060866	1000	-	.	gene_id "MSTRG.49497"; transcript_id "MSTRG.49497.13";
chr13	StringTie	exon	48052238	48053491	1000	-	.	gene_id "MSTRG.49497"; transcript_id "MSTRG.49497.13"; exon_number "1";
chr13	StringTie	exon	48058783	48058897	1000	-	.	gene_id "MSTRG.49497"; transcript_id "MSTRG.49497.13"; exon_number "2";
chr13	StringTie	exon	48060850	48060866	1000	-	.	gene_id "MSTRG.49497"; transcript_id "MSTRG.49497.13"; exon_number "3";
chr13	StringTie	transcript	48052281	48095136	1000	-	.	gene_id "MSTRG.49497"; transcript_id "MSTRG.49497.14";
chr13	StringTie	exon	48052281	48053491	1000	-	.	gene_id "MSTRG.49497"; transcript_id "MSTRG.49497.14"; exon_number "1";
chr13	StringTie	exon	48079844	48079975	1000	-	.	gene_id "MSTRG.49497"; transcript_id "MSTRG.49497.14"; exon_number "2";
chr13	StringTie	exon	48081645	48081731	1000	-	.	gene_id "MSTRG.49497"; transcript_id "MSTRG.49497.14"; exon_number "3";
chr13	StringTie	exon	48083371	48083428	1000	-	.	gene_id "MSTRG.49497"; transcript_id "MSTRG.49497.14"; exon_number "4";
chr13	StringTie	exon	48086282	48086452	1000	-	.	gene_id "MSTRG.49497"; transcript_id "MSTRG.49497.14"; exon_number "5";
chr13	StringTie	exon	48090352	48090418	1000	-	.	gene_id "MSTRG.49497"; transcript_id "MSTRG.49497.14"; exon_number "6";
chr13	StringTie	exon	48095060	48095136	1000	-	.	gene_id "MSTRG.49497"; transcript_id "MSTRG.49497.14"; exon_number "7";
chr13	StringTie	transcript	48052311	48095115	1000	-	.	gene_id "MSTRG.49497"; transcript_id "MSTRG.49497.15";
chr13	StringTie	exon	48052311	48053491	1000	-	.	gene_id "MSTRG.49497"; transcript_id "MSTRG.49497.15"; exon_number "1";
chr13	StringTie	exon	48077153	48077311	1000	-	.	gene_id "MSTRG.49497"; transcript_id "MSTRG.49497.15"; exon_number "2";
chr13	StringTie	exon	48079844	48079975	1000	-	.	gene_id "MSTRG.49497"; transcript_id "MSTRG.49497.15"; exon_number "3";
chr13	StringTie	exon	48081645	48081731	1000	-	.	gene_id "MSTRG.49497"; transcript_id "MSTRG.49497.15"; exon_number "4";
chr13	StringTie	exon	48083371	48083392	1000	-	.	gene_id "MSTRG.49497"; transcript_id "MSTRG.49497.15"; exon_number "5";
chr13	StringTie	exon	48086282	48086452	1000	-	.	gene_id "MSTRG.49497"; transcript_id "MSTRG.49497.15"; exon_number "6";
chr13	StringTie	exon	48090352	48090418	1000	-	.	gene_id "MSTRG.49497"; transcript_id "MSTRG.49497.15"; exon_number "7";
chr13	StringTie	exon	48094954	48095115	1000	-	.	gene_id "MSTRG.49497"; transcript_id "MSTRG.49497.15"; exon_number "8";
chr13	StringTie	transcript	48052449	48095103	1000	-	.	gene_id "MSTRG.49497"; transcript_id "MSTRG.49497.16";
chr13	StringTie	exon	48052449	48053489	1000	-	.	gene_id "MSTRG.49497"; transcript_id "MSTRG.49497.16"; exon_number "1";
chr13	StringTie	exon	48077153	48077311	1000	-	.	gene_id "MSTRG.49497"; transcript_id "MSTRG.49497.16"; exon_number "2";
chr13	StringTie	exon	48079844	48079975	1000	-	.	gene_id "MSTRG.49497"; transcript_id "MSTRG.49497.16"; exon_number "3";
chr13	StringTie	exon	48081645	48081731	1000	-	.	gene_id "MSTRG.49497"; transcript_id "MSTRG.49497.16"; exon_number "4";
chr13	StringTie	exon	48083371	48083428	1000	-	.	gene_id "MSTRG.49497"; transcript_id "MSTRG.49497.16"; exon_number "5";
chr13	StringTie	exon	48086282	48086452	1000	-	.	gene_id "MSTRG.49497"; transcript_id "MSTRG.49497.16"; exon_number "6";
chr13	StringTie	exon	48090352	48090418	1000	-	.	gene_id "MSTRG.49497"; transcript_id "MSTRG.49497.16"; exon_number "7";
chr13	StringTie	exon	48094954	48095103	1000	-	.	gene_id "MSTRG.49497"; transcript_id "MSTRG.49497.16"; exon_number "8";
chr13	StringTie	transcript	48052677	48095068	1000	-	.	gene_id "MSTRG.49497"; transcript_id "MSTRG.49497.17";
```
