## Additional File 7 - TCGA transcript assembly for "Widespread 3’ UTR splicing regulates expression of oncogene transcripts in sequence-dependent and independent manners": all_tissues_agg-agg-agg.gtf (part 1508 of 2216)

```
chr13	StringTie	exon	48052677	48053491	1000	-	.	gene_id "MSTRG.49497"; transcript_id "MSTRG.49497.17"; exon_number "1";
chr13	StringTie	exon	48077153	48077311	1000	-	.	gene_id "MSTRG.49497"; transcript_id "MSTRG.49497.17"; exon_number "2";
chr13	StringTie	exon	48079844	48079975	1000	-	.	gene_id "MSTRG.49497"; transcript_id "MSTRG.49497.17"; exon_number "3";
chr13	StringTie	exon	48081645	48081731	1000	-	.	gene_id "MSTRG.49497"; transcript_id "MSTRG.49497.17"; exon_number "4";
chr13	StringTie	exon	48083371	48083428	1000	-	.	gene_id "MSTRG.49497"; transcript_id "MSTRG.49497.17"; exon_number "5";
chr13	StringTie	exon	48086282	48086452	1000	-	.	gene_id "MSTRG.49497"; transcript_id "MSTRG.49497.17"; exon_number "6";
chr13	StringTie	exon	48090352	48090418	1000	-	.	gene_id "MSTRG.49497"; transcript_id "MSTRG.49497.17"; exon_number "7";
chr13	StringTie	exon	48093548	48093687	1000	-	.	gene_id "MSTRG.49497"; transcript_id "MSTRG.49497.17"; exon_number "8";
chr13	StringTie	exon	48094954	48095068	1000	-	.	gene_id "MSTRG.49497"; transcript_id "MSTRG.49497.17"; exon_number "9";
chr13	StringTie	transcript	48052964	48095152	1000	-	.	gene_id "MSTRG.49497"; transcript_id "MSTRG.49497.18";
chr13	StringTie	exon	48052964	48053491	1000	-	.	gene_id "MSTRG.49497"; transcript_id "MSTRG.49497.18"; exon_number "1";
chr13	StringTie	exon	48077153	48077311	1000	-	.	gene_id "MSTRG.49497"; transcript_id "MSTRG.49497.18"; exon_number "2";
chr13	StringTie	exon	48079844	48079975	1000	-	.	gene_id "MSTRG.49497"; transcript_id "MSTRG.49497.18"; exon_number "3";
chr13	StringTie	exon	48081645	48081731	1000	-	.	gene_id "MSTRG.49497"; transcript_id "MSTRG.49497.18"; exon_number "4";
chr13	StringTie	exon	48083371	48083428	1000	-	.	gene_id "MSTRG.49497"; transcript_id "MSTRG.49497.18"; exon_number "5";
chr13	StringTie	exon	48086282	48086452	1000	-	.	gene_id "MSTRG.49497"; transcript_id "MSTRG.49497.18"; exon_number "6";
chr13	StringTie	exon	48094954	48095152	1000	-	.	gene_id "MSTRG.49497"; transcript_id "MSTRG.49497.18"; exon_number "7";
chr13	StringTie	transcript	48052967	48059377	1000	-	.	gene_id "MSTRG.49497"; transcript_id "MSTRG.49497.19";
chr13	StringTie	exon	48052967	48053491	1000	-	.	gene_id "MSTRG.49497"; transcript_id "MSTRG.49497.19"; exon_number "1";
chr13	StringTie	exon	48058783	48058897	1000	-	.	gene_id "MSTRG.49497"; transcript_id "MSTRG.49497.19"; exon_number "2";
chr13	StringTie	exon	48059301	48059377	1000	-	.	gene_id "MSTRG.49497"; transcript_id "MSTRG.49497.19"; exon_number "3";
chr13	StringTie	transcript	48053272	48095128	1000	-	.	gene_id "MSTRG.49497"; transcript_id "MSTRG.49497.20";
chr13	StringTie	exon	48053272	48053491	1000	-	.	gene_id "MSTRG.49497"; transcript_id "MSTRG.49497.20"; exon_number "1";
chr13	StringTie	exon	48077153	48077311	1000	-	.	gene_id "MSTRG.49497"; transcript_id "MSTRG.49497.20"; exon_number "2";
chr13	StringTie	exon	48079844	48079975	1000	-	.	gene_id "MSTRG.49497"; transcript_id "MSTRG.49497.20"; exon_number "3";
chr13	StringTie	exon	48081645	48081731	1000	-	.	gene_id "MSTRG.49497"; transcript_id "MSTRG.49497.20"; exon_number "4";
chr13	StringTie	exon	48083371	48083428	1000	-	.	gene_id "MSTRG.49497"; transcript_id "MSTRG.49497.20"; exon_number "5";
chr13	StringTie	exon	48086282	48086452	1000	-	.	gene_id "MSTRG.49497"; transcript_id "MSTRG.49497.20"; exon_number "6";
chr13	StringTie	exon	48090352	48090418	1000	-	.	gene_id "MSTRG.49497"; transcript_id "MSTRG.49497.20"; exon_number "7";
chr13	StringTie	exon	48094954	48094988	1000	-	.	gene_id "MSTRG.49497"; transcript_id "MSTRG.49497.20"; exon_number "8";
chr13	StringTie	exon	48095037	48095128	1000	-	.	gene_id "MSTRG.49497"; transcript_id "MSTRG.49497.20"; exon_number "9";
chr13	StringTie	transcript	48053299	48095109	1000	-	.	gene_id "MSTRG.49497"; transcript_id "MSTRG.49497.21";
chr13	StringTie	exon	48053299	48053489	1000	-	.	gene_id "MSTRG.49497"; transcript_id "MSTRG.49497.21"; exon_number "1";
chr13	StringTie	exon	48077153	48077311	1000	-	.	gene_id "MSTRG.49497"; transcript_id "MSTRG.49497.21"; exon_number "2";
chr13	StringTie	exon	48079844	48079975	1000	-	.	gene_id "MSTRG.49497"; transcript_id "MSTRG.49497.21"; exon_number "3";
chr13	StringTie	exon	48081645	48081731	1000	-	.	gene_id "MSTRG.49497"; transcript_id "MSTRG.49497.21"; exon_number "4";
chr13	StringTie	exon	48083371	48083428	1000	-	.	gene_id "MSTRG.49497"; transcript_id "MSTRG.49497.21"; exon_number "5";
chr13	StringTie	exon	48086282	48086452	1000	-	.	gene_id "MSTRG.49497"; transcript_id "MSTRG.49497.21"; exon_number "6";
chr13	StringTie	exon	48090352	48090418	1000	-	.	gene_id "MSTRG.49497"; transcript_id "MSTRG.49497.21"; exon_number "7";
chr13	StringTie	exon	48093548	48093687	1000	-	.	gene_id "MSTRG.49497"; transcript_id "MSTRG.49497.21"; exon_number "8";
chr13	StringTie	exon	48094954	48095109	1000	-	.	gene_id "MSTRG.49497"; transcript_id "MSTRG.49497.21"; exon_number "9";
chr13	StringTie	transcript	48053322	48095119	1000	-	.	gene_id "MSTRG.49497"; transcript_id "MSTRG.49497.22";
chr13	StringTie	exon	48053322	48053491	1000	-	.	gene_id "MSTRG.49497"; transcript_id "MSTRG.49497.22"; exon_number "1";
chr13	StringTie	exon	48077153	48077311	1000	-	.	gene_id "MSTRG.49497"; transcript_id "MSTRG.49497.22"; exon_number "2";
chr13	StringTie	exon	48079844	48079975	1000	-	.	gene_id "MSTRG.49497"; transcript_id "MSTRG.49497.22"; exon_number "3";
chr13	StringTie	exon	48081645	48081731	1000	-	.	gene_id "MSTRG.49497"; transcript_id "MSTRG.49497.22"; exon_number "4";
chr13	StringTie	exon	48083371	48083428	1000	-	.	gene_id "MSTRG.49497"; transcript_id "MSTRG.49497.22"; exon_number "5";
chr13	StringTie	exon	48086282	48086452	1000	-	.	gene_id "MSTRG.49497"; transcript_id "MSTRG.49497.22"; exon_number "6";
chr13	StringTie	exon	48090352	48090418	1000	-	.	gene_id "MSTRG.49497"; transcript_id "MSTRG.49497.22"; exon_number "7";
chr13	StringTie	exon	48093548	48093607	1000	-	.	gene_id "MSTRG.49497"; transcript_id "MSTRG.49497.22"; exon_number "8";
chr13	StringTie	exon	48094954	48095119	1000	-	.	gene_id "MSTRG.49497"; transcript_id "MSTRG.49497.22"; exon_number "9";
chr13	StringTie	transcript	48053323	48095146	1000	-	.	gene_id "MSTRG.49497"; transcript_id "MSTRG.49497.23";
chr13	StringTie	exon	48053323	48053491	1000	-	.	gene_id "MSTRG.49497"; transcript_id "MSTRG.49497.23"; exon_number "1";
chr13	StringTie	exon	48077153	48077311	1000	-	.	gene_id "MSTRG.49497"; transcript_id "MSTRG.49497.23"; exon_number "2";
chr13	StringTie	exon	48079844	48079975	1000	-	.	gene_id "MSTRG.49497"; transcript_id "MSTRG.49497.23"; exon_number "3";
chr13	StringTie	exon	48081118	48081336	1000	-	.	gene_id "MSTRG.49497"; transcript_id "MSTRG.49497.23"; exon_number "4";
chr13	StringTie	exon	48081645	48081731	1000	-	.	gene_id "MSTRG.49497"; transcript_id "MSTRG.49497.23"; exon_number "5";
chr13	StringTie	exon	48083371	48083428	1000	-	.	gene_id "MSTRG.49497"; transcript_id "MSTRG.49497.23"; exon_number "6";
chr13	StringTie	exon	48086282	48086452	1000	-	.	gene_id "MSTRG.49497"; transcript_id "MSTRG.49497.23"; exon_number "7";
chr13	StringTie	exon	48090352	48090418	1000	-	.	gene_id "MSTRG.49497"; transcript_id "MSTRG.49497.23"; exon_number "8";
chr13	StringTie	exon	48094954	48095146	1000	-	.	gene_id "MSTRG.49497"; transcript_id "MSTRG.49497.23"; exon_number "9";
chr13	StringTie	transcript	48053323	48062445	1000	-	.	gene_id "MSTRG.49497"; transcript_id "MSTRG.49497.24";
chr13	StringTie	exon	48053323	48053491	1000	-	.	gene_id "MSTRG.49497"; transcript_id "MSTRG.49497.24"; exon_number "1";
chr13	StringTie	exon	48060850	48062445	1000	-	.	gene_id "MSTRG.49497"; transcript_id "MSTRG.49497.24"; exon_number "2";
chr13	StringTie	transcript	48053323	48095123	1000	-	.	gene_id "MSTRG.49497"; transcript_id "MSTRG.49497.25";
chr13	StringTie	exon	48053323	48053491	1000	-	.	gene_id "MSTRG.49497"; transcript_id "MSTRG.49497.25"; exon_number "1";
chr13	StringTie	exon	48077153	48077311	1000	-	.	gene_id "MSTRG.49497"; transcript_id "MSTRG.49497.25"; exon_number "2";
chr13	StringTie	exon	48079844	48079975	1000	-	.	gene_id "MSTRG.49497"; transcript_id "MSTRG.49497.25"; exon_number "3";
chr13	StringTie	exon	48081645	48081731	1000	-	.	gene_id "MSTRG.49497"; transcript_id "MSTRG.49497.25"; exon_number "4";
chr13	StringTie	exon	48095060	48095123	1000	-	.	gene_id "MSTRG.49497"; transcript_id "MSTRG.49497.25"; exon_number "5";
chr13	StringTie	transcript	48053323	48095153	1000	-	.	gene_id "MSTRG.49497"; transcript_id "MSTRG.49497.26";
chr13	StringTie	exon	48053323	48053491	1000	-	.	gene_id "MSTRG.49497"; transcript_id "MSTRG.49497.26"; exon_number "1";
chr13	StringTie	exon	48077153	48077311	1000	-	.	gene_id "MSTRG.49497"; transcript_id "MSTRG.49497.26"; exon_number "2";
chr13	StringTie	exon	48079844	48079975	1000	-	.	gene_id "MSTRG.49497"; transcript_id "MSTRG.49497.26"; exon_number "3";
chr13	StringTie	exon	48080272	48080389	1000	-	.	gene_id "MSTRG.49497"; transcript_id "MSTRG.49497.26"; exon_number "4";
chr13	StringTie	exon	48081645	48081731	1000	-	.	gene_id "MSTRG.49497"; transcript_id "MSTRG.49497.26"; exon_number "5";
chr13	StringTie	exon	48083371	48083428	1000	-	.	gene_id "MSTRG.49497"; transcript_id "MSTRG.49497.26"; exon_number "6";
chr13	StringTie	exon	48086282	48086452	1000	-	.	gene_id "MSTRG.49497"; transcript_id "MSTRG.49497.26"; exon_number "7";
chr13	StringTie	exon	48090352	48090418	1000	-	.	gene_id "MSTRG.49497"; transcript_id "MSTRG.49497.26"; exon_number "8";
chr13	StringTie	exon	48095060	48095153	1000	-	.	gene_id "MSTRG.49497"; transcript_id "MSTRG.49497.26"; exon_number "9";
chr13	StringTie	transcript	48053329	48095123	1000	-	.	gene_id "MSTRG.49497"; transcript_id "MSTRG.49497.28";
chr13	StringTie	exon	48053329	48053491	1000	-	.	gene_id "MSTRG.49497"; transcript_id "MSTRG.49497.28"; exon_number "1";
chr13	StringTie	exon	48058783	48058897	1000	-	.	gene_id "MSTRG.49497"; transcript_id "MSTRG.49497.28"; exon_number "2";
chr13	StringTie	exon	48077153	48077311	1000	-	.	gene_id "MSTRG.49497"; transcript_id "MSTRG.49497.28"; exon_number "3";
chr13	StringTie	exon	48079844	48079975	1000	-	.	gene_id "MSTRG.49497"; transcript_id "MSTRG.49497.28"; exon_number "4";
chr13	StringTie	exon	48081645	48081731	1000	-	.	gene_id "MSTRG.49497"; transcript_id "MSTRG.49497.28"; exon_number "5";
chr13	StringTie	exon	48083371	48083428	1000	-	.	gene_id "MSTRG.49497"; transcript_id "MSTRG.49497.28"; exon_number "6";
chr13	StringTie	exon	48086282	48086452	1000	-	.	gene_id "MSTRG.49497"; transcript_id "MSTRG.49497.28"; exon_number "7";
chr13	StringTie	exon	48090352	48090418	1000	-	.	gene_id "MSTRG.49497"; transcript_id "MSTRG.49497.28"; exon_number "8";
chr13	StringTie	exon	48095060	48095123	1000	-	.	gene_id "MSTRG.49497"; transcript_id "MSTRG.49497.28"; exon_number "9";
chr13	StringTie	transcript	48053348	48095294	1000	-	.	gene_id "MSTRG.49497"; transcript_id "MSTRG.49497.29";
chr13	StringTie	exon	48053348	48053491	1000	-	.	gene_id "MSTRG.49497"; transcript_id "MSTRG.49497.29"; exon_number "1";
chr13	StringTie	exon	48077153	48077311	1000	-	.	gene_id "MSTRG.49497"; transcript_id "MSTRG.49497.29"; exon_number "2";
chr13	StringTie	exon	48079844	48079975	1000	-	.	gene_id "MSTRG.49497"; transcript_id "MSTRG.49497.29"; exon_number "3";
chr13	StringTie	exon	48081645	48081731	1000	-	.	gene_id "MSTRG.49497"; transcript_id "MSTRG.49497.29"; exon_number "4";
chr13	StringTie	exon	48083371	48083428	1000	-	.	gene_id "MSTRG.49497"; transcript_id "MSTRG.49497.29"; exon_number "5";
chr13	StringTie	exon	48086282	48086452	1000	-	.	gene_id "MSTRG.49497"; transcript_id "MSTRG.49497.29"; exon_number "6";
chr13	StringTie	exon	48090352	48090418	1000	-	.	gene_id "MSTRG.49497"; transcript_id "MSTRG.49497.29"; exon_number "7";
chr13	StringTie	exon	48094965	48095294	1000	-	.	gene_id "MSTRG.49497"; transcript_id "MSTRG.49497.29"; exon_number "8";
chr13	StringTie	transcript	48047268	48095874	1000	-	.	gene_id "MSTRG.49497"; transcript_id "MSTRG.49497.3";
chr13	StringTie	exon	48047268	48053491	1000	-	.	gene_id "MSTRG.49497"; transcript_id "MSTRG.49497.3"; exon_number "1";
chr13	StringTie	exon	48077153	48077311	1000	-	.	gene_id "MSTRG.49497"; transcript_id "MSTRG.49497.3"; exon_number "2";
chr13	StringTie	exon	48079844	48079975	1000	-	.	gene_id "MSTRG.49497"; transcript_id "MSTRG.49497.3"; exon_number "3";
chr13	StringTie	exon	48081645	48081731	1000	-	.	gene_id "MSTRG.49497"; transcript_id "MSTRG.49497.3"; exon_number "4";
chr13	StringTie	exon	48083371	48083428	1000	-	.	gene_id "MSTRG.49497"; transcript_id "MSTRG.49497.3"; exon_number "5";
chr13	StringTie	exon	48086282	48086452	1000	-	.	gene_id "MSTRG.49497"; transcript_id "MSTRG.49497.3"; exon_number "6";
chr13	StringTie	exon	48090352	48090418	1000	-	.	gene_id "MSTRG.49497"; transcript_id "MSTRG.49497.3"; exon_number "7";
chr13	StringTie	exon	48094954	48095874	1000	-	.	gene_id "MSTRG.49497"; transcript_id "MSTRG.49497.3"; exon_number "8";
chr13	StringTie	transcript	48075264	48095096	1000	-	.	gene_id "MSTRG.49497"; transcript_id "MSTRG.49497.30";
chr13	StringTie	exon	48075264	48077311	1000	-	.	gene_id "MSTRG.49497"; transcript_id "MSTRG.49497.30"; exon_number "1";
chr13	StringTie	exon	48079844	48079975	1000	-	.	gene_id "MSTRG.49497"; transcript_id "MSTRG.49497.30"; exon_number "2";
chr13	StringTie	exon	48081645	48081731	1000	-	.	gene_id "MSTRG.49497"; transcript_id "MSTRG.49497.30"; exon_number "3";
chr13	StringTie	exon	48083371	48083428	1000	-	.	gene_id "MSTRG.49497"; transcript_id "MSTRG.49497.30"; exon_number "4";
chr13	StringTie	exon	48086282	48086452	1000	-	.	gene_id "MSTRG.49497"; transcript_id "MSTRG.49497.30"; exon_number "5";
chr13	StringTie	exon	48090352	48090407	1000	-	.	gene_id "MSTRG.49497"; transcript_id "MSTRG.49497.30"; exon_number "6";
chr13	StringTie	exon	48094965	48095096	1000	-	.	gene_id "MSTRG.49497"; transcript_id "MSTRG.49497.30"; exon_number "7";
chr13	StringTie	transcript	48075529	48095145	1000	-	.	gene_id "MSTRG.49497"; transcript_id "MSTRG.49497.31";
chr13	StringTie	exon	48075529	48077311	1000	-	.	gene_id "MSTRG.49497"; transcript_id "MSTRG.49497.31"; exon_number "1";
chr13	StringTie	exon	48079844	48079975	1000	-	.	gene_id "MSTRG.49497"; transcript_id "MSTRG.49497.31"; exon_number "2";
chr13	StringTie	exon	48081645	48081731	1000	-	.	gene_id "MSTRG.49497"; transcript_id "MSTRG.49497.31"; exon_number "3";
chr13	StringTie	exon	48086282	48086452	1000	-	.	gene_id "MSTRG.49497"; transcript_id "MSTRG.49497.31"; exon_number "4";
chr13	StringTie	exon	48094954	48095145	1000	-	.	gene_id "MSTRG.49497"; transcript_id "MSTRG.49497.31"; exon_number "5";
chr13	StringTie	transcript	48075674	48093715	1000	-	.	gene_id "MSTRG.49497"; transcript_id "MSTRG.49497.32";
chr13	StringTie	exon	48075674	48077311	1000	-	.	gene_id "MSTRG.49497"; transcript_id "MSTRG.49497.32"; exon_number "1";
chr13	StringTie	exon	48079844	48079975	1000	-	.	gene_id "MSTRG.49497"; transcript_id "MSTRG.49497.32"; exon_number "2";
chr13	StringTie	exon	48081118	48081336	1000	-	.	gene_id "MSTRG.49497"; transcript_id "MSTRG.49497.32"; exon_number "3";
chr13	StringTie	exon	48081645	48081731	1000	-	.	gene_id "MSTRG.49497"; transcript_id "MSTRG.49497.32"; exon_number "4";
chr13	StringTie	exon	48083371	48083428	1000	-	.	gene_id "MSTRG.49497"; transcript_id "MSTRG.49497.32"; exon_number "5";
chr13	StringTie	exon	48086282	48086452	1000	-	.	gene_id "MSTRG.49497"; transcript_id "MSTRG.49497.32"; exon_number "6";
chr13	StringTie	exon	48090352	48090418	1000	-	.	gene_id "MSTRG.49497"; transcript_id "MSTRG.49497.32"; exon_number "7";
chr13	StringTie	exon	48093548	48093715	1000	-	.	gene_id "MSTRG.49497"; transcript_id "MSTRG.49497.32"; exon_number "8";
chr13	StringTie	transcript	48075675	48095123	1000	-	.	gene_id "MSTRG.49497"; transcript_id "MSTRG.49497.33";
chr13	StringTie	exon	48075675	48077311	1000	-	.	gene_id "MSTRG.49497"; transcript_id "MSTRG.49497.33"; exon_number "1";
chr13	StringTie	exon	48079844	48079975	1000	-	.	gene_id "MSTRG.49497"; transcript_id "MSTRG.49497.33"; exon_number "2";
chr13	StringTie	exon	48081645	48081731	1000	-	.	gene_id "MSTRG.49497"; transcript_id "MSTRG.49497.33"; exon_number "3";
chr13	StringTie	exon	48094954	48095123	1000	-	.	gene_id "MSTRG.49497"; transcript_id "MSTRG.49497.33"; exon_number "4";
chr13	StringTie	transcript	48075682	48095094	1000	-	.	gene_id "MSTRG.49497"; transcript_id "MSTRG.49497.34";
chr13	StringTie	exon	48075682	48077311	1000	-	.	gene_id "MSTRG.49497"; transcript_id "MSTRG.49497.34"; exon_number "1";
chr13	StringTie	exon	48079844	48079975	1000	-	.	gene_id "MSTRG.49497"; transcript_id "MSTRG.49497.34"; exon_number "2";
chr13	StringTie	exon	48086282	48086452	1000	-	.	gene_id "MSTRG.49497"; transcript_id "MSTRG.49497.34"; exon_number "3";
chr13	StringTie	exon	48090352	48090418	1000	-	.	gene_id "MSTRG.49497"; transcript_id "MSTRG.49497.34"; exon_number "4";
chr13	StringTie	exon	48094954	48095094	1000	-	.	gene_id "MSTRG.49497"; transcript_id "MSTRG.49497.34"; exon_number "5";
chr13	StringTie	transcript	48075763	48079975	1000	-	.	gene_id "MSTRG.49497"; transcript_id "MSTRG.49497.35";
chr13	StringTie	exon	48075763	48076448	1000	-	.	gene_id "MSTRG.49497"; transcript_id "MSTRG.49497.35"; exon_number "1";
chr13	StringTie	exon	48076840	48077311	1000	-	.	gene_id "MSTRG.49497"; transcript_id "MSTRG.49497.35"; exon_number "2";
chr13	StringTie	exon	48079844	48079975	1000	-	.	gene_id "MSTRG.49497"; transcript_id "MSTRG.49497.35"; exon_number "3";
chr13	StringTie	transcript	48075995	48095147	1000	-	.	gene_id "MSTRG.49497"; transcript_id "MSTRG.49497.37";
chr13	StringTie	exon	48075995	48077311	1000	-	.	gene_id "MSTRG.49497"; transcript_id "MSTRG.49497.37"; exon_number "1";
chr13	StringTie	exon	48079844	48079975	1000	-	.	gene_id "MSTRG.49497"; transcript_id "MSTRG.49497.37"; exon_number "2";
chr13	StringTie	exon	48081645	48081731	1000	-	.	gene_id "MSTRG.49497"; transcript_id "MSTRG.49497.37"; exon_number "3";
chr13	StringTie	exon	48083371	48083428	1000	-	.	gene_id "MSTRG.49497"; transcript_id "MSTRG.49497.37"; exon_number "4";
chr13	StringTie	exon	48086282	48086452	1000	-	.	gene_id "MSTRG.49497"; transcript_id "MSTRG.49497.37"; exon_number "5";
chr13	StringTie	exon	48090352	48093687	1000	-	.	gene_id "MSTRG.49497"; transcript_id "MSTRG.49497.37"; exon_number "6";
chr13	StringTie	exon	48095060	48095147	1000	-	.	gene_id "MSTRG.49497"; transcript_id "MSTRG.49497.37"; exon_number "7";
chr13	StringTie	transcript	48049854	48095318	1000	-	.	gene_id "MSTRG.49497"; transcript_id "MSTRG.49497.4";
chr13	StringTie	exon	48049854	48053491	1000	-	.	gene_id "MSTRG.49497"; transcript_id "MSTRG.49497.4"; exon_number "1";
chr13	StringTie	exon	48077153	48077311	1000	-	.	gene_id "MSTRG.49497"; transcript_id "MSTRG.49497.4"; exon_number "2";
chr13	StringTie	exon	48079844	48079975	1000	-	.	gene_id "MSTRG.49497"; transcript_id "MSTRG.49497.4"; exon_number "3";
chr13	StringTie	exon	48081645	48081731	1000	-	.	gene_id "MSTRG.49497"; transcript_id "MSTRG.49497.4"; exon_number "4";
chr13	StringTie	exon	48083371	48083428	1000	-	.	gene_id "MSTRG.49497"; transcript_id "MSTRG.49497.4"; exon_number "5";
chr13	StringTie	exon	48086282	48086452	1000	-	.	gene_id "MSTRG.49497"; transcript_id "MSTRG.49497.4"; exon_number "6";
chr13	StringTie	exon	48090352	48090418	1000	-	.	gene_id "MSTRG.49497"; transcript_id "MSTRG.49497.4"; exon_number "7";
chr13	StringTie	exon	48093548	48095318	1000	-	.	gene_id "MSTRG.49497"; transcript_id "MSTRG.49497.4"; exon_number "8";
chr13	StringTie	transcript	48080223	48095101	1000	-	.	gene_id "MSTRG.49497"; transcript_id "MSTRG.49497.40";
chr13	StringTie	exon	48080223	48080389	1000	-	.	gene_id "MSTRG.49497"; transcript_id "MSTRG.49497.40"; exon_number "1";
chr13	StringTie	exon	48081645	48081731	1000	-	.	gene_id "MSTRG.49497"; transcript_id "MSTRG.49497.40"; exon_number "2";
chr13	StringTie	exon	48083371	48083428	1000	-	.	gene_id "MSTRG.49497"; transcript_id "MSTRG.49497.40"; exon_number "3";
chr13	StringTie	exon	48086282	48086452	1000	-	.	gene_id "MSTRG.49497"; transcript_id "MSTRG.49497.40"; exon_number "4";
chr13	StringTie	exon	48090352	48090418	1000	-	.	gene_id "MSTRG.49497"; transcript_id "MSTRG.49497.40"; exon_number "5";
chr13	StringTie	exon	48094954	48095101	1000	-	.	gene_id "MSTRG.49497"; transcript_id "MSTRG.49497.40"; exon_number "6";
chr13	StringTie	transcript	48081226	48095118	1000	-	.	gene_id "MSTRG.49497"; transcript_id "MSTRG.49497.41";
chr13	StringTie	exon	48081226	48081336	1000	-	.	gene_id "MSTRG.49497"; transcript_id "MSTRG.49497.41"; exon_number "1";
chr13	StringTie	exon	48081645	48081731	1000	-	.	gene_id "MSTRG.49497"; transcript_id "MSTRG.49497.41"; exon_number "2";
chr13	StringTie	exon	48083371	48083428	1000	-	.	gene_id "MSTRG.49497"; transcript_id "MSTRG.49497.41"; exon_number "3";
chr13	StringTie	exon	48086282	48086452	1000	-	.	gene_id "MSTRG.49497"; transcript_id "MSTRG.49497.41"; exon_number "4";
chr13	StringTie	exon	48090352	48090418	1000	-	.	gene_id "MSTRG.49497"; transcript_id "MSTRG.49497.41"; exon_number "5";
chr13	StringTie	exon	48095060	48095118	1000	-	.	gene_id "MSTRG.49497"; transcript_id "MSTRG.49497.41"; exon_number "6";
chr13	StringTie	transcript	48097730	48129872	1000	-	.	gene_id "MSTRG.49497"; transcript_id "MSTRG.49497.42";
chr13	StringTie	exon	48097730	48099300	1000	-	.	gene_id "MSTRG.49497"; transcript_id "MSTRG.49497.42"; exon_number "1";
chr13	StringTie	exon	48108359	48108550	1000	-	.	gene_id "MSTRG.49497"; transcript_id "MSTRG.49497.42"; exon_number "2";
chr13	StringTie	exon	48129622	48129872	1000	-	.	gene_id "MSTRG.49497"; transcript_id "MSTRG.49497.42"; exon_number "3";
chr13	StringTie	transcript	48050053	48095159	1000	-	.	gene_id "MSTRG.49497"; transcript_id "MSTRG.49497.5";
chr13	StringTie	exon	48050053	48053491	1000	-	.	gene_id "MSTRG.49497"; transcript_id "MSTRG.49497.5"; exon_number "1";
chr13	StringTie	exon	48079844	48079975	1000	-	.	gene_id "MSTRG.49497"; transcript_id "MSTRG.49497.5"; exon_number "2";
chr13	StringTie	exon	48081645	48081731	1000	-	.	gene_id "MSTRG.49497"; transcript_id "MSTRG.49497.5"; exon_number "3";
chr13	StringTie	exon	48083371	48083428	1000	-	.	gene_id "MSTRG.49497"; transcript_id "MSTRG.49497.5"; exon_number "4";
chr13	StringTie	exon	48086282	48086452	1000	-	.	gene_id "MSTRG.49497"; transcript_id "MSTRG.49497.5"; exon_number "5";
chr13	StringTie	exon	48090352	48090418	1000	-	.	gene_id "MSTRG.49497"; transcript_id "MSTRG.49497.5"; exon_number "6";
chr13	StringTie	exon	48094954	48095159	1000	-	.	gene_id "MSTRG.49497"; transcript_id "MSTRG.49497.5"; exon_number "7";
chr13	StringTie	transcript	48050119	48129776	1000	-	.	gene_id "MSTRG.49497"; transcript_id "MSTRG.49497.6";
chr13	StringTie	exon	48050119	48053491	1000	-	.	gene_id "MSTRG.49497"; transcript_id "MSTRG.49497.6"; exon_number "1";
chr13	StringTie	exon	48077153	48077311	1000	-	.	gene_id "MSTRG.49497"; transcript_id "MSTRG.49497.6"; exon_number "2";
chr13	StringTie	exon	48079844	48079975	1000	-	.	gene_id "MSTRG.49497"; transcript_id "MSTRG.49497.6"; exon_number "3";
chr13	StringTie	exon	48081645	48081731	1000	-	.	gene_id "MSTRG.49497"; transcript_id "MSTRG.49497.6"; exon_number "4";
chr13	StringTie	exon	48083371	48083428	1000	-	.	gene_id "MSTRG.49497"; transcript_id "MSTRG.49497.6"; exon_number "5";
chr13	StringTie	exon	48086282	48086452	1000	-	.	gene_id "MSTRG.49497"; transcript_id "MSTRG.49497.6"; exon_number "6";
chr13	StringTie	exon	48090352	48090418	1000	-	.	gene_id "MSTRG.49497"; transcript_id "MSTRG.49497.6"; exon_number "7";
chr13	StringTie	exon	48108359	48108550	1000	-	.	gene_id "MSTRG.49497"; transcript_id "MSTRG.49497.6"; exon_number "8";
chr13	StringTie	exon	48129622	48129776	1000	-	.	gene_id "MSTRG.49497"; transcript_id "MSTRG.49497.6"; exon_number "9";
chr13	StringTie	transcript	48050283	48095221	1000	-	.	gene_id "MSTRG.49497"; transcript_id "MSTRG.49497.7";
chr13	StringTie	exon	48050283	48053491	1000	-	.	gene_id "MSTRG.49497"; transcript_id "MSTRG.49497.7"; exon_number "1";
chr13	StringTie	exon	48077153	48077311	1000	-	.	gene_id "MSTRG.49497"; transcript_id "MSTRG.49497.7"; exon_number "2";
chr13	StringTie	exon	48079844	48079975	1000	-	.	gene_id "MSTRG.49497"; transcript_id "MSTRG.49497.7"; exon_number "3";
chr13	StringTie	exon	48081645	48081731	1000	-	.	gene_id "MSTRG.49497"; transcript_id "MSTRG.49497.7"; exon_number "4";
chr13	StringTie	exon	48083371	48083428	1000	-	.	gene_id "MSTRG.49497"; transcript_id "MSTRG.49497.7"; exon_number "5";
chr13	StringTie	exon	48086282	48086452	1000	-	.	gene_id "MSTRG.49497"; transcript_id "MSTRG.49497.7"; exon_number "6";
chr13	StringTie	exon	48090352	48090418	1000	-	.	gene_id "MSTRG.49497"; transcript_id "MSTRG.49497.7"; exon_number "7";
chr13	StringTie	exon	48095060	48095221	1000	-	.	gene_id "MSTRG.49497"; transcript_id "MSTRG.49497.7"; exon_number "8";
chr13	StringTie	transcript	48050460	48095588	1000	-	.	gene_id "MSTRG.49497"; transcript_id "MSTRG.49497.8";
chr13	StringTie	exon	48050460	48053491	1000	-	.	gene_id "MSTRG.49497"; transcript_id "MSTRG.49497.8"; exon_number "1";
chr13	StringTie	exon	48075404	48075445	1000	-	.	gene_id "MSTRG.49497"; transcript_id "MSTRG.49497.8"; exon_number "2";
chr13	StringTie	exon	48077153	48077311	1000	-	.	gene_id "MSTRG.49497"; transcript_id "MSTRG.49497.8"; exon_number "3";
chr13	StringTie	exon	48079844	48079975	1000	-	.	gene_id "MSTRG.49497"; transcript_id "MSTRG.49497.8"; exon_number "4";
chr13	StringTie	exon	48081645	48081731	1000	-	.	gene_id "MSTRG.49497"; transcript_id "MSTRG.49497.8"; exon_number "5";
chr13	StringTie	exon	48083371	48083428	1000	-	.	gene_id "MSTRG.49497"; transcript_id "MSTRG.49497.8"; exon_number "6";
chr13	StringTie	exon	48086282	48086452	1000	-	.	gene_id "MSTRG.49497"; transcript_id "MSTRG.49497.8"; exon_number "7";
chr13	StringTie	exon	48090352	48090373	1000	-	.	gene_id "MSTRG.49497"; transcript_id "MSTRG.49497.8"; exon_number "8";
chr13	StringTie	exon	48090400	48090418	1000	-	.	gene_id "MSTRG.49497"; transcript_id "MSTRG.49497.8"; exon_number "9";
chr13	StringTie	exon	48094954	48095588	1000	-	.	gene_id "MSTRG.49497"; transcript_id "MSTRG.49497.8"; exon_number "10";
chr13	StringTie	transcript	48050619	48095102	1000	-	.	gene_id "MSTRG.49497"; transcript_id "MSTRG.49497.9";
chr13	StringTie	exon	48050619	48053491	1000	-	.	gene_id "MSTRG.49497"; transcript_id "MSTRG.49497.9"; exon_number "1";
chr13	StringTie	exon	48077153	48077311	1000	-	.	gene_id "MSTRG.49497"; transcript_id "MSTRG.49497.9"; exon_number "2";
chr13	StringTie	exon	48079844	48079990	1000	-	.	gene_id "MSTRG.49497"; transcript_id "MSTRG.49497.9"; exon_number "3";
chr13	StringTie	exon	48081645	48081731	1000	-	.	gene_id "MSTRG.49497"; transcript_id "MSTRG.49497.9"; exon_number "4";
chr13	StringTie	exon	48083371	48083428	1000	-	.	gene_id "MSTRG.49497"; transcript_id "MSTRG.49497.9"; exon_number "5";
chr13	StringTie	exon	48086282	48086452	1000	-	.	gene_id "MSTRG.49497"; transcript_id "MSTRG.49497.9"; exon_number "6";
chr13	StringTie	exon	48090352	48090418	1000	-	.	gene_id "MSTRG.49497"; transcript_id "MSTRG.49497.9"; exon_number "7";
chr13	StringTie	exon	48095060	48095102	1000	-	.	gene_id "MSTRG.49497"; transcript_id "MSTRG.49497.9"; exon_number "8";
chr13	StringTie	transcript	48046560	48047101	1000	-	.	gene_id "MSTRG.49498"; transcript_id "MSTRG.49498.1";
chr13	StringTie	exon	48046560	48046844	1000	-	.	gene_id "MSTRG.49498"; transcript_id "MSTRG.49498.1"; exon_number "1";
chr13	StringTie	exon	48046889	48047101	1000	-	.	gene_id "MSTRG.49498"; transcript_id "MSTRG.49498.1"; exon_number "2";
chr13	StringTie	transcript	48046634	48047055	1000	-	.	gene_id "MSTRG.49498"; transcript_id "MSTRG.49498.2";
chr13	StringTie	exon	48046634	48046680	1000	-	.	gene_id "MSTRG.49498"; transcript_id "MSTRG.49498.2"; exon_number "1";
chr13	StringTie	exon	48046749	48047055	1000	-	.	gene_id "MSTRG.49498"; transcript_id "MSTRG.49498.2"; exon_number "2";
chr13	StringTie	transcript	48613428	48613631	1000	.	.	gene_id "MSTRG.49499"; transcript_id "MSTRG.49499.1";
chr13	StringTie	exon	48613428	48613631	1000	.	.	gene_id "MSTRG.49499"; transcript_id "MSTRG.49499.1"; exon_number "1";
chr1	StringTie	transcript	6899771	6903366	1000	.	.	gene_id "MSTRG.495"; transcript_id "MSTRG.495.1";
chr1	StringTie	exon	6899771	6903366	1000	.	.	gene_id "MSTRG.495"; transcript_id "MSTRG.495.1"; exon_number "1";
chr1	StringTie	transcript	68269803	68297646	1000	-	.	gene_id "MSTRG.4950"; transcript_id "MSTRG.4950.1";
chr1	StringTie	exon	68269803	68269999	1000	-	.	gene_id "MSTRG.4950"; transcript_id "MSTRG.4950.1"; exon_number "1";
chr1	StringTie	exon	68273496	68273626	1000	-	.	gene_id "MSTRG.4950"; transcript_id "MSTRG.4950.1"; exon_number "2";
chr1	StringTie	exon	68297211	68297646	1000	-	.	gene_id "MSTRG.4950"; transcript_id "MSTRG.4950.1"; exon_number "3";
chr13	StringTie	transcript	48615118	48615734	1000	.	.	gene_id "MSTRG.49500"; transcript_id "MSTRG.49500.1";
chr13	StringTie	exon	48615118	48615734	1000	.	.	gene_id "MSTRG.49500"; transcript_id "MSTRG.49500.1"; exon_number "1";
chr13	StringTie	transcript	48619036	48619328	1000	.	.	gene_id "MSTRG.49501"; transcript_id "MSTRG.49501.1";
chr13	StringTie	exon	48619036	48619328	1000	.	.	gene_id "MSTRG.49501"; transcript_id "MSTRG.49501.1"; exon_number "1";
chr13	StringTie	transcript	48628529	48629051	1000	.	.	gene_id "MSTRG.49502"; transcript_id "MSTRG.49502.1";
chr13	StringTie	exon	48628529	48629051	1000	.	.	gene_id "MSTRG.49502"; transcript_id "MSTRG.49502.1"; exon_number "1";
chr13	StringTie	transcript	48629409	48649703	1000	-	.	gene_id "MSTRG.49503"; transcript_id "MSTRG.49503.1";
chr13	StringTie	exon	48629409	48629554	1000	-	.	gene_id "MSTRG.49503"; transcript_id "MSTRG.49503.1"; exon_number "1";
chr13	StringTie	exon	48637519	48637703	1000	-	.	gene_id "MSTRG.49503"; transcript_id "MSTRG.49503.1"; exon_number "2";
chr13	StringTie	exon	48647875	48647946	1000	-	.	gene_id "MSTRG.49503"; transcript_id "MSTRG.49503.1"; exon_number "3";
chr13	StringTie	exon	48649558	48649703	1000	-	.	gene_id "MSTRG.49503"; transcript_id "MSTRG.49503.1"; exon_number "4";
chr13	StringTie	transcript	48632438	48637977	1000	-	.	gene_id "MSTRG.49503"; transcript_id "MSTRG.49503.2";
chr13	StringTie	exon	48632438	48632533	1000	-	.	gene_id "MSTRG.49503"; transcript_id "MSTRG.49503.2"; exon_number "1";
chr13	StringTie	exon	48637519	48637703	1000	-	.	gene_id "MSTRG.49503"; transcript_id "MSTRG.49503.2"; exon_number "2";
chr13	StringTie	exon	48637867	48637977	1000	-	.	gene_id "MSTRG.49503"; transcript_id "MSTRG.49503.2"; exon_number "3";
chr13	StringTie	transcript	48643702	48647960	1000	-	.	gene_id "MSTRG.49503"; transcript_id "MSTRG.49503.3";
chr13	StringTie	exon	48643702	48646131	1000	-	.	gene_id "MSTRG.49503"; transcript_id "MSTRG.49503.3"; exon_number "1";
chr13	StringTie	exon	48647875	48647960	1000	-	.	gene_id "MSTRG.49503"; transcript_id "MSTRG.49503.3"; exon_number "2";
chr13	StringTie	transcript	48641176	48641377	1000	.	.	gene_id "MSTRG.49504"; transcript_id "MSTRG.49504.1";
chr13	StringTie	exon	48641176	48641377	1000	.	.	gene_id "MSTRG.49504"; transcript_id "MSTRG.49504.1"; exon_number "1";
chr13	StringTie	transcript	48706555	48711226	1000	+	.	gene_id "MSTRG.49505"; transcript_id "ENST00000282018"; gene_name "CYSLTR2"; ref_gene_id "ENSG00000152207";
chr13	StringTie	exon	48706555	48711226	1000	+	.	gene_id "MSTRG.49505"; transcript_id "ENST00000282018"; exon_number "1"; gene_name "CYSLTR2"; ref_gene_id "ENSG00000152207";
chr13	StringTie	transcript	48653711	48708176	1000	+	.	gene_id "MSTRG.49505"; transcript_id "ENST00000614739"; gene_name "CYSLTR2"; ref_gene_id "ENSG00000152207";
chr13	StringTie	exon	48653711	48654017	1000	+	.	gene_id "MSTRG.49505"; transcript_id "ENST00000614739"; exon_number "1"; gene_name "CYSLTR2"; ref_gene_id "ENSG00000152207";
chr13	StringTie	exon	48691212	48691278	1000	+	.	gene_id "MSTRG.49505"; transcript_id "ENST00000614739"; exon_number "2"; gene_name "CYSLTR2"; ref_gene_id "ENSG00000152207";
chr13	StringTie	exon	48693438	48693510	1000	+	.	gene_id "MSTRG.49505"; transcript_id "ENST00000614739"; exon_number "3"; gene_name "CYSLTR2"; ref_gene_id "ENSG00000152207";
chr13	StringTie	exon	48696526	48696626	1000	+	.	gene_id "MSTRG.49505"; transcript_id "ENST00000614739"; exon_number "4"; gene_name "CYSLTR2"; ref_gene_id "ENSG00000152207";
chr13	StringTie	exon	48706817	48708176	1000	+	.	gene_id "MSTRG.49505"; transcript_id "ENST00000614739"; exon_number "5"; gene_name "CYSLTR2"; ref_gene_id "ENSG00000152207";
chr13	StringTie	transcript	48653729	48706861	1000	+	.	gene_id "MSTRG.49505"; transcript_id "ENST00000617562"; gene_name "CYSLTR2"; ref_gene_id "ENSG00000152207";
chr13	StringTie	exon	48653729	48654017	1000	+	.	gene_id "MSTRG.49505"; transcript_id "ENST00000617562"; exon_number "1"; gene_name "CYSLTR2"; ref_gene_id "ENSG00000152207";
chr13	StringTie	exon	48691212	48691278	1000	+	.	gene_id "MSTRG.49505"; transcript_id "ENST00000617562"; exon_number "2"; gene_name "CYSLTR2"; ref_gene_id "ENSG00000152207";
chr13	StringTie	exon	48693438	48693510	1000	+	.	gene_id "MSTRG.49505"; transcript_id "ENST00000617562"; exon_number "3"; gene_name "CYSLTR2"; ref_gene_id "ENSG00000152207";
chr13	StringTie	exon	48694671	48694799	1000	+	.	gene_id "MSTRG.49505"; transcript_id "ENST00000617562"; exon_number "4"; gene_name "CYSLTR2"; ref_gene_id "ENSG00000152207";
chr13	StringTie	exon	48696526	48696626	1000	+	.	gene_id "MSTRG.49505"; transcript_id "ENST00000617562"; exon_number "5"; gene_name "CYSLTR2"; ref_gene_id "ENSG00000152207";
chr13	StringTie	exon	48706817	48706861	1000	+	.	gene_id "MSTRG.49505"; transcript_id "ENST00000617562"; exon_number "6"; gene_name "CYSLTR2"; ref_gene_id "ENSG00000152207";
chr13	StringTie	transcript	48653729	48706861	1000	+	.	gene_id "MSTRG.49505"; transcript_id "ENST00000621321"; gene_name "CYSLTR2"; ref_gene_id "ENSG00000152207";
chr13	StringTie	exon	48653729	48654017	1000	+	.	gene_id "MSTRG.49505"; transcript_id "ENST00000621321"; exon_number "1"; gene_name "CYSLTR2"; ref_gene_id "ENSG00000152207";
chr13	StringTie	exon	48706817	48706861	1000	+	.	gene_id "MSTRG.49505"; transcript_id "ENST00000621321"; exon_number "2"; gene_name "CYSLTR2"; ref_gene_id "ENSG00000152207";
chr13	StringTie	transcript	48653729	48706861	1000	+	.	gene_id "MSTRG.49505"; transcript_id "ENST00000622559"; gene_name "CYSLTR2"; ref_gene_id "ENSG00000152207";
chr13	StringTie	exon	48653729	48654017	1000	+	.	gene_id "MSTRG.49505"; transcript_id "ENST00000622559"; exon_number "1"; gene_name "CYSLTR2"; ref_gene_id "ENSG00000152207";
chr13	StringTie	exon	48691212	48691301	1000	+	.	gene_id "MSTRG.49505"; transcript_id "ENST00000622559"; exon_number "2"; gene_name "CYSLTR2"; ref_gene_id "ENSG00000152207";
chr13	StringTie	exon	48693438	48693510	1000	+	.	gene_id "MSTRG.49505"; transcript_id "ENST00000622559"; exon_number "3"; gene_name "CYSLTR2"; ref_gene_id "ENSG00000152207";
chr13	StringTie	exon	48694671	48694799	1000	+	.	gene_id "MSTRG.49505"; transcript_id "ENST00000622559"; exon_number "4"; gene_name "CYSLTR2"; ref_gene_id "ENSG00000152207";
chr13	StringTie	exon	48696526	48696626	1000	+	.	gene_id "MSTRG.49505"; transcript_id "ENST00000622559"; exon_number "5"; gene_name "CYSLTR2"; ref_gene_id "ENSG00000152207";
chr13	StringTie	exon	48706817	48706861	1000	+	.	gene_id "MSTRG.49505"; transcript_id "ENST00000622559"; exon_number "6"; gene_name "CYSLTR2"; ref_gene_id "ENSG00000152207";
chr13	StringTie	transcript	48646351	48711230	1000	+	.	gene_id "MSTRG.49505"; transcript_id "MSTRG.49505.1";
chr13	StringTie	exon	48646351	48646398	1000	+	.	gene_id "MSTRG.49505"; transcript_id "MSTRG.49505.1"; exon_number "1";
chr13	StringTie	exon	48647695	48654017	1000	+	.	gene_id "MSTRG.49505"; transcript_id "MSTRG.49505.1"; exon_number "2";
chr13	StringTie	exon	48691212	48691301	1000	+	.	gene_id "MSTRG.49505"; transcript_id "MSTRG.49505.1"; exon_number "3";
chr13	StringTie	exon	48693438	48693510	1000	+	.	gene_id "MSTRG.49505"; transcript_id "MSTRG.49505.1"; exon_number "4";
chr13	StringTie	exon	48696526	48696626	1000	+	.	gene_id "MSTRG.49505"; transcript_id "MSTRG.49505.1"; exon_number "5";
chr13	StringTie	exon	48706817	48711230	1000	+	.	gene_id "MSTRG.49505"; transcript_id "MSTRG.49505.1"; exon_number "6";
chr13	StringTie	transcript	48653742	48711230	1000	+	.	gene_id "MSTRG.49505"; transcript_id "MSTRG.49505.10";
chr13	StringTie	exon	48653742	48654017	1000	+	.	gene_id "MSTRG.49505"; transcript_id "MSTRG.49505.10"; exon_number "1";
chr13	StringTie	exon	48691212	48691278	1000	+	.	gene_id "MSTRG.49505"; transcript_id "MSTRG.49505.10"; exon_number "2";
chr13	StringTie	exon	48696526	48696626	1000	+	.	gene_id "MSTRG.49505"; transcript_id "MSTRG.49505.10"; exon_number "3";
chr13	StringTie	exon	48706817	48711230	1000	+	.	gene_id "MSTRG.49505"; transcript_id "MSTRG.49505.10"; exon_number "4";
chr13	StringTie	transcript	48653918	48711173	1000	+	.	gene_id "MSTRG.49505"; transcript_id "MSTRG.49505.11";
chr13	StringTie	exon	48653918	48654017	1000	+	.	gene_id "MSTRG.49505"; transcript_id "MSTRG.49505.11"; exon_number "1";
chr13	StringTie	exon	48691212	48691301	1000	+	.	gene_id "MSTRG.49505"; transcript_id "MSTRG.49505.11"; exon_number "2";
chr13	StringTie	exon	48696526	48696626	1000	+	.	gene_id "MSTRG.49505"; transcript_id "MSTRG.49505.11"; exon_number "3";
chr13	StringTie	exon	48706817	48711173	1000	+	.	gene_id "MSTRG.49505"; transcript_id "MSTRG.49505.11"; exon_number "4";
chr13	StringTie	transcript	48681992	48711449	1000	+	.	gene_id "MSTRG.49505"; transcript_id "MSTRG.49505.12";
chr13	StringTie	exon	48681992	48686222	1000	+	.	gene_id "MSTRG.49505"; transcript_id "MSTRG.49505.12"; exon_number "1";
chr13	StringTie	exon	48691212	48691301	1000	+	.	gene_id "MSTRG.49505"; transcript_id "MSTRG.49505.12"; exon_number "2";
chr13	StringTie	exon	48693438	48693510	1000	+	.	gene_id "MSTRG.49505"; transcript_id "MSTRG.49505.12"; exon_number "3";
chr13	StringTie	exon	48696526	48696626	1000	+	.	gene_id "MSTRG.49505"; transcript_id "MSTRG.49505.12"; exon_number "4";
chr13	StringTie	exon	48706817	48711449	1000	+	.	gene_id "MSTRG.49505"; transcript_id "MSTRG.49505.12"; exon_number "5";
chr13	StringTie	transcript	48683955	48711411	1000	+	.	gene_id "MSTRG.49505"; transcript_id "MSTRG.49505.13";
chr13	StringTie	exon	48683955	48686222	1000	+	.	gene_id "MSTRG.49505"; transcript_id "MSTRG.49505.13"; exon_number "1";
chr13	StringTie	exon	48691212	48691278	1000	+	.	gene_id "MSTRG.49505"; transcript_id "MSTRG.49505.13"; exon_number "2";
chr13	StringTie	exon	48696526	48696626	1000	+	.	gene_id "MSTRG.49505"; transcript_id "MSTRG.49505.13"; exon_number "3";
chr13	StringTie	exon	48706817	48711411	1000	+	.	gene_id "MSTRG.49505"; transcript_id "MSTRG.49505.13"; exon_number "4";
chr13	StringTie	transcript	48683955	48711449	1000	+	.	gene_id "MSTRG.49505"; transcript_id "MSTRG.49505.14";
chr13	StringTie	exon	48683955	48686222	1000	+	.	gene_id "MSTRG.49505"; transcript_id "MSTRG.49505.14"; exon_number "1";
chr13	StringTie	exon	48691212	48691301	1000	+	.	gene_id "MSTRG.49505"; transcript_id "MSTRG.49505.14"; exon_number "2";
chr13	StringTie	exon	48696526	48696626	1000	+	.	gene_id "MSTRG.49505"; transcript_id "MSTRG.49505.14"; exon_number "3";
chr13	StringTie	exon	48706817	48711449	1000	+	.	gene_id "MSTRG.49505"; transcript_id "MSTRG.49505.14"; exon_number "4";
chr13	StringTie	transcript	48684433	48711417	1000	+	.	gene_id "MSTRG.49505"; transcript_id "MSTRG.49505.15";
chr13	StringTie	exon	48684433	48686222	1000	+	.	gene_id "MSTRG.49505"; transcript_id "MSTRG.49505.15"; exon_number "1";
chr13	StringTie	exon	48691212	48691278	1000	+	.	gene_id "MSTRG.49505"; transcript_id "MSTRG.49505.15"; exon_number "2";
chr13	StringTie	exon	48693438	48693510	1000	+	.	gene_id "MSTRG.49505"; transcript_id "MSTRG.49505.15"; exon_number "3";
chr13	StringTie	exon	48696526	48696626	1000	+	.	gene_id "MSTRG.49505"; transcript_id "MSTRG.49505.15"; exon_number "4";
chr13	StringTie	exon	48706817	48711417	1000	+	.	gene_id "MSTRG.49505"; transcript_id "MSTRG.49505.15"; exon_number "5";
chr13	StringTie	transcript	48684433	48711449	1000	+	.	gene_id "MSTRG.49505"; transcript_id "MSTRG.49505.16";
chr13	StringTie	exon	48684433	48686222	1000	+	.	gene_id "MSTRG.49505"; transcript_id "MSTRG.49505.16"; exon_number "1";
chr13	StringTie	exon	48691212	48691278	1000	+	.	gene_id "MSTRG.49505"; transcript_id "MSTRG.49505.16"; exon_number "2";
chr13	StringTie	exon	48693438	48693510	1000	+	.	gene_id "MSTRG.49505"; transcript_id "MSTRG.49505.16"; exon_number "3";
chr13	StringTie	exon	48694671	48694799	1000	+	.	gene_id "MSTRG.49505"; transcript_id "MSTRG.49505.16"; exon_number "4";
chr13	StringTie	exon	48696526	48696626	1000	+	.	gene_id "MSTRG.49505"; transcript_id "MSTRG.49505.16"; exon_number "5";
chr13	StringTie	exon	48706817	48711449	1000	+	.	gene_id "MSTRG.49505"; transcript_id "MSTRG.49505.16"; exon_number "6";
chr13	StringTie	transcript	48684448	48711449	1000	+	.	gene_id "MSTRG.49505"; transcript_id "MSTRG.49505.17";
chr13	StringTie	exon	48684448	48686222	1000	+	.	gene_id "MSTRG.49505"; transcript_id "MSTRG.49505.17"; exon_number "1";
chr13	StringTie	exon	48691212	48691301	1000	+	.	gene_id "MSTRG.49505"; transcript_id "MSTRG.49505.17"; exon_number "2";
chr13	StringTie	exon	48693438	48693510	1000	+	.	gene_id "MSTRG.49505"; transcript_id "MSTRG.49505.17"; exon_number "3";
chr13	StringTie	exon	48694671	48694799	1000	+	.	gene_id "MSTRG.49505"; transcript_id "MSTRG.49505.17"; exon_number "4";
chr13	StringTie	exon	48696526	48696626	1000	+	.	gene_id "MSTRG.49505"; transcript_id "MSTRG.49505.17"; exon_number "5";
chr13	StringTie	exon	48706817	48711449	1000	+	.	gene_id "MSTRG.49505"; transcript_id "MSTRG.49505.17"; exon_number "6";
chr13	StringTie	transcript	48684484	48711230	1000	+	.	gene_id "MSTRG.49505"; transcript_id "MSTRG.49505.18";
chr13	StringTie	exon	48684484	48686222	1000	+	.	gene_id "MSTRG.49505"; transcript_id "MSTRG.49505.18"; exon_number "1";
chr13	StringTie	exon	48696526	48696626	1000	+	.	gene_id "MSTRG.49505"; transcript_id "MSTRG.49505.18"; exon_number "2";
chr13	StringTie	exon	48706817	48711230	1000	+	.	gene_id "MSTRG.49505"; transcript_id "MSTRG.49505.18"; exon_number "3";
chr13	StringTie	transcript	48684591	48711230	1000	+	.	gene_id "MSTRG.49505"; transcript_id "MSTRG.49505.19";
chr13	StringTie	exon	48684591	48685072	1000	+	.	gene_id "MSTRG.49505"; transcript_id "MSTRG.49505.19"; exon_number "1";
chr13	StringTie	exon	48686026	48686222	1000	+	.	gene_id "MSTRG.49505"; transcript_id "MSTRG.49505.19"; exon_number "2";
chr13	StringTie	exon	48691212	48691301	1000	+	.	gene_id "MSTRG.49505"; transcript_id "MSTRG.49505.19"; exon_number "3";
chr13	StringTie	exon	48696526	48696626	1000	+	.	gene_id "MSTRG.49505"; transcript_id "MSTRG.49505.19"; exon_number "4";
chr13	StringTie	exon	48706817	48711230	1000	+	.	gene_id "MSTRG.49505"; transcript_id "MSTRG.49505.19"; exon_number "5";
chr13	StringTie	transcript	48646351	48711226	1000	+	.	gene_id "MSTRG.49505"; transcript_id "MSTRG.49505.2";
chr13	StringTie	exon	48646351	48646398	1000	+	.	gene_id "MSTRG.49505"; transcript_id "MSTRG.49505.2"; exon_number "1";
chr13	StringTie	exon	48646879	48646979	1000	+	.	gene_id "MSTRG.49505"; transcript_id "MSTRG.49505.2"; exon_number "2";
chr13	StringTie	exon	48647695	48654017	1000	+	.	gene_id "MSTRG.49505"; transcript_id "MSTRG.49505.2"; exon_number "3";
chr13	StringTie	exon	48691212	48691301	1000	+	.	gene_id "MSTRG.49505"; transcript_id "MSTRG.49505.2"; exon_number "4";
chr13	StringTie	exon	48693438	48693510	1000	+	.	gene_id "MSTRG.49505"; transcript_id "MSTRG.49505.2"; exon_number "5";
chr13	StringTie	exon	48694671	48694799	1000	+	.	gene_id "MSTRG.49505"; transcript_id "MSTRG.49505.2"; exon_number "6";
chr13	StringTie	exon	48696526	48696626	1000	+	.	gene_id "MSTRG.49505"; transcript_id "MSTRG.49505.2"; exon_number "7";
chr13	StringTie	exon	48706817	48711226	1000	+	.	gene_id "MSTRG.49505"; transcript_id "MSTRG.49505.2"; exon_number "8";
chr13	StringTie	transcript	48684591	48711126	1000	+	.	gene_id "MSTRG.49505"; transcript_id "MSTRG.49505.20";
chr13	StringTie	exon	48684591	48685072	1000	+	.	gene_id "MSTRG.49505"; transcript_id "MSTRG.49505.20"; exon_number "1";
chr13	StringTie	exon	48686026	48686222	1000	+	.	gene_id "MSTRG.49505"; transcript_id "MSTRG.49505.20"; exon_number "2";
chr13	StringTie	exon	48691212	48691278	1000	+	.	gene_id "MSTRG.49505"; transcript_id "MSTRG.49505.20"; exon_number "3";
chr13	StringTie	exon	48693438	48693510	1000	+	.	gene_id "MSTRG.49505"; transcript_id "MSTRG.49505.20"; exon_number "4";
chr13	StringTie	exon	48696526	48696626	1000	+	.	gene_id "MSTRG.49505"; transcript_id "MSTRG.49505.20"; exon_number "5";
chr13	StringTie	exon	48706817	48711126	1000	+	.	gene_id "MSTRG.49505"; transcript_id "MSTRG.49505.20"; exon_number "6";
chr13	StringTie	transcript	48684591	48711230	1000	+	.	gene_id "MSTRG.49505"; transcript_id "MSTRG.49505.21";
chr13	StringTie	exon	48684591	48685072	1000	+	.	gene_id "MSTRG.49505"; transcript_id "MSTRG.49505.21"; exon_number "1";
chr13	StringTie	exon	48686026	48686222	1000	+	.	gene_id "MSTRG.49505"; transcript_id "MSTRG.49505.21"; exon_number "2";
chr13	StringTie	exon	48691212	48691301	1000	+	.	gene_id "MSTRG.49505"; transcript_id "MSTRG.49505.21"; exon_number "3";
chr13	StringTie	exon	48693438	48693510	1000	+	.	gene_id "MSTRG.49505"; transcript_id "MSTRG.49505.21"; exon_number "4";
chr13	StringTie	exon	48696526	48696626	1000	+	.	gene_id "MSTRG.49505"; transcript_id "MSTRG.49505.21"; exon_number "5";
chr13	StringTie	exon	48706817	48711230	1000	+	.	gene_id "MSTRG.49505"; transcript_id "MSTRG.49505.21"; exon_number "6";
chr13	StringTie	transcript	48684591	48711216	1000	+	.	gene_id "MSTRG.49505"; transcript_id "MSTRG.49505.22";
chr13	StringTie	exon	48684591	48685072	1000	+	.	gene_id "MSTRG.49505"; transcript_id "MSTRG.49505.22"; exon_number "1";
chr13	StringTie	exon	48686026	48686222	1000	+	.	gene_id "MSTRG.49505"; transcript_id "MSTRG.49505.22"; exon_number "2";
chr13	StringTie	exon	48691212	48691278	1000	+	.	gene_id "MSTRG.49505"; transcript_id "MSTRG.49505.22"; exon_number "3";
chr13	StringTie	exon	48693438	48693510	1000	+	.	gene_id "MSTRG.49505"; transcript_id "MSTRG.49505.22"; exon_number "4";
chr13	StringTie	exon	48694671	48694799	1000	+	.	gene_id "MSTRG.49505"; transcript_id "MSTRG.49505.22"; exon_number "5";
chr13	StringTie	exon	48696526	48696626	1000	+	.	gene_id "MSTRG.49505"; transcript_id "MSTRG.49505.22"; exon_number "6";
chr13	StringTie	exon	48706817	48711216	1000	+	.	gene_id "MSTRG.49505"; transcript_id "MSTRG.49505.22"; exon_number "7";
chr13	StringTie	transcript	48690942	48711126	1000	+	.	gene_id "MSTRG.49505"; transcript_id "MSTRG.49505.23";
chr13	StringTie	exon	48690942	48691278	1000	+	.	gene_id "MSTRG.49505"; transcript_id "MSTRG.49505.23"; exon_number "1";
chr13	StringTie	exon	48693438	48693510	1000	+	.	gene_id "MSTRG.49505"; transcript_id "MSTRG.49505.23"; exon_number "2";
chr13	StringTie	exon	48696536	48696626	1000	+	.	gene_id "MSTRG.49505"; transcript_id "MSTRG.49505.23"; exon_number "3";
chr13	StringTie	exon	48706817	48711126	1000	+	.	gene_id "MSTRG.49505"; transcript_id "MSTRG.49505.23"; exon_number "4";
chr13	StringTie	transcript	48693410	48711181	1000	+	.	gene_id "MSTRG.49505"; transcript_id "MSTRG.49505.24";
chr13	StringTie	exon	48693410	48693510	1000	+	.	gene_id "MSTRG.49505"; transcript_id "MSTRG.49505.24"; exon_number "1";
chr13	StringTie	exon	48706817	48711181	1000	+	.	gene_id "MSTRG.49505"; transcript_id "MSTRG.49505.24"; exon_number "2";
chr13	StringTie	transcript	48646351	48711218	1000	+	.	gene_id "MSTRG.49505"; transcript_id "MSTRG.49505.3";
chr13	StringTie	exon	48646351	48646398	1000	+	.	gene_id "MSTRG.49505"; transcript_id "MSTRG.49505.3"; exon_number "1";
chr13	StringTie	exon	48646879	48647037	1000	+	.	gene_id "MSTRG.49505"; transcript_id "MSTRG.49505.3"; exon_number "2";
chr13	StringTie	exon	48647695	48654017	1000	+	.	gene_id "MSTRG.49505"; transcript_id "MSTRG.49505.3"; exon_number "3";
chr13	StringTie	exon	48696526	48696626	1000	+	.	gene_id "MSTRG.49505"; transcript_id "MSTRG.49505.3"; exon_number "4";
chr13	StringTie	exon	48706817	48711218	1000	+	.	gene_id "MSTRG.49505"; transcript_id "MSTRG.49505.3"; exon_number "5";
chr13	StringTie	transcript	48646351	48711218	1000	+	.	gene_id "MSTRG.49505"; transcript_id "MSTRG.49505.4";
chr13	StringTie	exon	48646351	48646398	1000	+	.	gene_id "MSTRG.49505"; transcript_id "MSTRG.49505.4"; exon_number "1";
chr13	StringTie	exon	48646879	48647037	1000	+	.	gene_id "MSTRG.49505"; transcript_id "MSTRG.49505.4"; exon_number "2";
chr13	StringTie	exon	48647695	48654017	1000	+	.	gene_id "MSTRG.49505"; transcript_id "MSTRG.49505.4"; exon_number "3";
chr13	StringTie	exon	48691212	48691301	1000	+	.	gene_id "MSTRG.49505"; transcript_id "MSTRG.49505.4"; exon_number "4";
chr13	StringTie	exon	48693438	48693510	1000	+	.	gene_id "MSTRG.49505"; transcript_id "MSTRG.49505.4"; exon_number "5";
chr13	StringTie	exon	48696526	48696626	1000	+	.	gene_id "MSTRG.49505"; transcript_id "MSTRG.49505.4"; exon_number "6";
chr13	StringTie	exon	48706817	48711218	1000	+	.	gene_id "MSTRG.49505"; transcript_id "MSTRG.49505.4"; exon_number "7";
chr13	StringTie	transcript	48653317	48711449	1000	+	.	gene_id "MSTRG.49505"; transcript_id "MSTRG.49505.5";
chr13	StringTie	exon	48653317	48653428	1000	+	.	gene_id "MSTRG.49505"; transcript_id "MSTRG.49505.5"; exon_number "1";
chr13	StringTie	exon	48653937	48654017	1000	+	.	gene_id "MSTRG.49505"; transcript_id "MSTRG.49505.5"; exon_number "2";
chr13	StringTie	exon	48691212	48691301	1000	+	.	gene_id "MSTRG.49505"; transcript_id "MSTRG.49505.5"; exon_number "3";
chr13	StringTie	exon	48693438	48693510	1000	+	.	gene_id "MSTRG.49505"; transcript_id "MSTRG.49505.5"; exon_number "4";
chr13	StringTie	exon	48694671	48694799	1000	+	.	gene_id "MSTRG.49505"; transcript_id "MSTRG.49505.5"; exon_number "5";
chr13	StringTie	exon	48696526	48696626	1000	+	.	gene_id "MSTRG.49505"; transcript_id "MSTRG.49505.5"; exon_number "6";
chr13	StringTie	exon	48706817	48711449	1000	+	.	gene_id "MSTRG.49505"; transcript_id "MSTRG.49505.5"; exon_number "7";
chr13	StringTie	transcript	48668232	48676104	1000	-	.	gene_id "MSTRG.49506"; transcript_id "MSTRG.49506.1";
chr13	StringTie	exon	48668232	48676104	1000	-	.	gene_id "MSTRG.49506"; transcript_id "MSTRG.49506.1"; exon_number "1";
chr13	StringTie	transcript	48679673	48681383	1000	.	.	gene_id "MSTRG.49507"; transcript_id "MSTRG.49507.1";
chr13	StringTie	exon	48679673	48681383	1000	.	.	gene_id "MSTRG.49507"; transcript_id "MSTRG.49507.1"; exon_number "1";
chr13	StringTie	transcript	48711981	48726031	1000	+	.	gene_id "MSTRG.49508"; transcript_id "MSTRG.49508.1";
chr13	StringTie	exon	48711981	48726031	1000	+	.	gene_id "MSTRG.49508"; transcript_id "MSTRG.49508.1"; exon_number "1";
chr13	StringTie	transcript	48726687	48727793	1000	.	.	gene_id "MSTRG.49509"; transcript_id "MSTRG.49509.1";
chr13	StringTie	exon	48726687	48727793	1000	.	.	gene_id "MSTRG.49509"; transcript_id "MSTRG.49509.1"; exon_number "1";
chr1	StringTie	transcript	68282388	68282622	1000	+	.	gene_id "MSTRG.4951"; transcript_id "ENST00000430845"; gene_name "COX6B1P7"; ref_gene_id "ENSG00000225242";
chr1	StringTie	exon	68282388	68282622	1000	+	.	gene_id "MSTRG.4951"; transcript_id "ENST00000430845"; exon_number "1"; gene_name "COX6B1P7"; ref_gene_id "ENSG00000225242";
chr13	StringTie	transcript	48728631	48729824	1000	+	.	gene_id "MSTRG.49510"; transcript_id "MSTRG.49510.1";
chr13	StringTie	exon	48728631	48729824	1000	+	.	gene_id "MSTRG.49510"; transcript_id "MSTRG.49510.1"; exon_number "1";
chr13	StringTie	transcript	48735942	48742700	1000	-	.	gene_id "MSTRG.49511"; transcript_id "MSTRG.49511.1";
chr13	StringTie	exon	48735942	48742700	1000	-	.	gene_id "MSTRG.49511"; transcript_id "MSTRG.49511.1"; exon_number "1";
chr13	StringTie	transcript	48743137	48820419	1000	+	.	gene_id "MSTRG.49512"; transcript_id "MSTRG.49512.1";
chr13	StringTie	exon	48743137	48744688	1000	+	.	gene_id "MSTRG.49512"; transcript_id "MSTRG.49512.1"; exon_number "1";
chr13	StringTie	exon	48814006	48814085	1000	+	.	gene_id "MSTRG.49512"; transcript_id "MSTRG.49512.1"; exon_number "2";
chr13	StringTie	exon	48816620	48820419	1000	+	.	gene_id "MSTRG.49512"; transcript_id "MSTRG.49512.1"; exon_number "3";
chr13	StringTie	transcript	48813710	48849895	1000	+	.	gene_id "MSTRG.49512"; transcript_id "MSTRG.49512.2";
chr13	StringTie	exon	48813710	48813794	1000	+	.	gene_id "MSTRG.49512"; transcript_id "MSTRG.49512.2"; exon_number "1";
chr13	StringTie	exon	48814006	48814085	1000	+	.	gene_id "MSTRG.49512"; transcript_id "MSTRG.49512.2"; exon_number "2";
chr13	StringTie	exon	48838542	48838677	1000	+	.	gene_id "MSTRG.49512"; transcript_id "MSTRG.49512.2"; exon_number "3";
chr13	StringTie	exon	48844455	48844586	1000	+	.	gene_id "MSTRG.49512"; transcript_id "MSTRG.49512.2"; exon_number "4";
chr13	StringTie	exon	48845668	48849895	1000	+	.	gene_id "MSTRG.49512"; transcript_id "MSTRG.49512.2"; exon_number "5";
chr13	StringTie	transcript	48761760	48762856	1000	-	.	gene_id "MSTRG.49513"; transcript_id "MSTRG.49513.1";
chr13	StringTie	exon	48761760	48762399	1000	-	.	gene_id "MSTRG.49513"; transcript_id "MSTRG.49513.1"; exon_number "1";
chr13	StringTie	exon	48762785	48762856	1000	-	.	gene_id "MSTRG.49513"; transcript_id "MSTRG.49513.1"; exon_number "2";
chr13	StringTie	transcript	48771128	48771827	1000	+	.	gene_id "MSTRG.49514"; transcript_id "ENST00000453033"; gene_name "PSME2P2"; ref_gene_id "ENSG00000225131";
chr13	StringTie	exon	48771128	48771827	1000	+	.	gene_id "MSTRG.49514"; transcript_id "ENST00000453033"; exon_number "1"; gene_name "PSME2P2"; ref_gene_id "ENSG00000225131";
chr13	StringTie	transcript	48771154	48771890	1000	+	.	gene_id "MSTRG.49514"; transcript_id "MSTRG.49514.2";
chr13	StringTie	exon	48771154	48771748	1000	+	.	gene_id "MSTRG.49514"; transcript_id "MSTRG.49514.2"; exon_number "1";
chr13	StringTie	exon	48771775	48771890	1000	+	.	gene_id "MSTRG.49514"; transcript_id "MSTRG.49514.2"; exon_number "2";
chr13	StringTie	transcript	48771327	48771691	1000	-	.	gene_id "MSTRG.49515"; transcript_id "MSTRG.49515.1";
chr13	StringTie	exon	48771327	48771547	1000	-	.	gene_id "MSTRG.49515"; transcript_id "MSTRG.49515.1"; exon_number "1";
chr13	StringTie	exon	48771671	48771691	1000	-	.	gene_id "MSTRG.49515"; transcript_id "MSTRG.49515.1"; exon_number "2";
chr13	StringTie	transcript	48840416	48844963	1000	-	.	gene_id "MSTRG.49516"; transcript_id "MSTRG.49516.1";
chr13	StringTie	exon	48840416	48841717	1000	-	.	gene_id "MSTRG.49516"; transcript_id "MSTRG.49516.1"; exon_number "1";
chr13	StringTie	exon	48844752	48844963	1000	-	.	gene_id "MSTRG.49516"; transcript_id "MSTRG.49516.1"; exon_number "2";
chr13	StringTie	transcript	48847538	48871129	1000	-	.	gene_id "MSTRG.49517"; transcript_id "MSTRG.49517.1";
chr13	StringTie	exon	48847538	48848026	1000	-	.	gene_id "MSTRG.49517"; transcript_id "MSTRG.49517.1"; exon_number "1";
chr13	StringTie	exon	48870306	48871129	1000	-	.	gene_id "MSTRG.49517"; transcript_id "MSTRG.49517.1"; exon_number "2";
chr13	StringTie	transcript	48852258	48900350	1000	+	.	gene_id "MSTRG.49518"; transcript_id "MSTRG.49518.1";
chr13	StringTie	exon	48852258	48853272	1000	+	.	gene_id "MSTRG.49518"; transcript_id "MSTRG.49518.1"; exon_number "1";
chr13	StringTie	exon	48863552	48863622	1000	+	.	gene_id "MSTRG.49518"; transcript_id "MSTRG.49518.1"; exon_number "2";
chr13	StringTie	exon	48864898	48864986	1000	+	.	gene_id "MSTRG.49518"; transcript_id "MSTRG.49518.1"; exon_number "3";
chr13	StringTie	exon	48879926	48880083	1000	+	.	gene_id "MSTRG.49518"; transcript_id "MSTRG.49518.1"; exon_number "4";
chr13	StringTie	exon	48897044	48900350	1000	+	.	gene_id "MSTRG.49518"; transcript_id "MSTRG.49518.1"; exon_number "5";
chr13	StringTie	transcript	48864751	48900253	1000	+	.	gene_id "MSTRG.49518"; transcript_id "MSTRG.49518.2";
chr13	StringTie	exon	48864751	48864986	1000	+	.	gene_id "MSTRG.49518"; transcript_id "MSTRG.49518.2"; exon_number "1";
chr13	StringTie	exon	48897044	48900253	1000	+	.	gene_id "MSTRG.49518"; transcript_id "MSTRG.49518.2"; exon_number "2";
chr13	StringTie	transcript	48884706	48914991	1000	-	.	gene_id "MSTRG.49519"; transcript_id "MSTRG.49519.1";
chr13	StringTie	exon	48884706	48885252	1000	-	.	gene_id "MSTRG.49519"; transcript_id "MSTRG.49519.1"; exon_number "1";
chr13	StringTie	exon	48912733	48912822	1000	-	.	gene_id "MSTRG.49519"; transcript_id "MSTRG.49519.1"; exon_number "2";
chr13	StringTie	exon	48914727	48914991	1000	-	.	gene_id "MSTRG.49519"; transcript_id "MSTRG.49519.1"; exon_number "3";
chr13	StringTie	transcript	48902332	48949765	1000	-	.	gene_id "MSTRG.49519"; transcript_id "MSTRG.49519.2";
chr13	StringTie	exon	48902332	48902753	1000	-	.	gene_id "MSTRG.49519"; transcript_id "MSTRG.49519.2"; exon_number "1";
chr13	StringTie	exon	48912733	48912822	1000	-	.	gene_id "MSTRG.49519"; transcript_id "MSTRG.49519.2"; exon_number "2";
chr13	StringTie	exon	48914727	48914926	1000	-	.	gene_id "MSTRG.49519"; transcript_id "MSTRG.49519.2"; exon_number "3";
chr13	StringTie	exon	48949744	48949765	1000	-	.	gene_id "MSTRG.49519"; transcript_id "MSTRG.49519.2"; exon_number "4";
chr13	StringTie	transcript	48902353	48914172	1000	-	.	gene_id "MSTRG.49519"; transcript_id "MSTRG.49519.3";
chr13	StringTie	exon	48902353	48902753	1000	-	.	gene_id "MSTRG.49519"; transcript_id "MSTRG.49519.3"; exon_number "1";
chr13	StringTie	exon	48912733	48912822	1000	-	.	gene_id "MSTRG.49519"; transcript_id "MSTRG.49519.3"; exon_number "2";
chr13	StringTie	exon	48914111	48914172	1000	-	.	gene_id "MSTRG.49519"; transcript_id "MSTRG.49519.3"; exon_number "3";
chr1	StringTie	transcript	68293250	68305566	1000	+	.	gene_id "MSTRG.4952"; transcript_id "MSTRG.4952.1";
chr1	StringTie	exon	68293250	68293463	1000	+	.	gene_id "MSTRG.4952"; transcript_id "MSTRG.4952.1"; exon_number "1";
chr1	StringTie	exon	68300594	68300674	1000	+	.	gene_id "MSTRG.4952"; transcript_id "MSTRG.4952.1"; exon_number "2";
chr1	StringTie	exon	68303622	68305566	1000	+	.	gene_id "MSTRG.4952"; transcript_id "MSTRG.4952.1"; exon_number "3";
chr13	StringTie	transcript	48929909	48950628	1000	-	.	gene_id "MSTRG.49520"; transcript_id "MSTRG.49520.1";
chr13	StringTie	exon	48929909	48935149	1000	-	.	gene_id "MSTRG.49520"; transcript_id "MSTRG.49520.1"; exon_number "1";
chr13	StringTie	exon	48950588	48950628	1000	-	.	gene_id "MSTRG.49520"; transcript_id "MSTRG.49520.1"; exon_number "2";
chr13	StringTie	transcript	48952998	48953486	1000	.	.	gene_id "MSTRG.49521"; transcript_id "MSTRG.49521.1";
chr13	StringTie	exon	48952998	48953486	1000	.	.	gene_id "MSTRG.49521"; transcript_id "MSTRG.49521.1"; exon_number "1";
chr13	StringTie	transcript	48955511	48955803	1000	+	.	gene_id "MSTRG.49522"; transcript_id "MSTRG.49522.1";
chr13	StringTie	exon	48955511	48955803	1000	+	.	gene_id "MSTRG.49522"; transcript_id "MSTRG.49522.1"; exon_number "1";
chr13	StringTie	transcript	48962486	48962912	1000	.	.	gene_id "MSTRG.49523"; transcript_id "MSTRG.49523.1";
chr13	StringTie	exon	48962486	48962912	1000	.	.	gene_id "MSTRG.49523"; transcript_id "MSTRG.49523.1"; exon_number "1";
chr13	StringTie	transcript	48967537	48969290	1000	.	.	gene_id "MSTRG.49524"; transcript_id "MSTRG.49524.1";
chr13	StringTie	exon	48967537	48969290	1000	.	.	gene_id "MSTRG.49524"; transcript_id "MSTRG.49524.1"; exon_number "1";
chr13	StringTie	transcript	48971444	48971691	1000	.	.	gene_id "MSTRG.49525"; transcript_id "MSTRG.49525.1";
chr13	StringTie	exon	48971444	48971691	1000	.	.	gene_id "MSTRG.49525"; transcript_id "MSTRG.49525.1"; exon_number "1";
chr13	StringTie	transcript	48488959	48533233	1000	-	.	gene_id "MSTRG.49526"; transcript_id "ENST00000344532"; gene_name "RCBTB2"; ref_gene_id "ENSG00000136161";
chr13	StringTie	exon	48488959	48490251	1000	-	.	gene_id "MSTRG.49526"; transcript_id "ENST00000344532"; exon_number "1"; gene_name "RCBTB2"; ref_gene_id "ENSG00000136161";
chr13	StringTie	exon	48496191	48496321	1000	-	.	gene_id "MSTRG.49526"; transcript_id "ENST00000344532"; exon_number "2"; gene_name "RCBTB2"; ref_gene_id "ENSG00000136161";
chr13	StringTie	exon	48499621	48499760	1000	-	.	gene_id "MSTRG.49526"; transcript_id "ENST00000344532"; exon_number "3"; gene_name "RCBTB2"; ref_gene_id "ENSG00000136161";
chr13	StringTie	exon	48501742	48501868	1000	-	.	gene_id "MSTRG.49526"; transcript_id "ENST00000344532"; exon_number "4"; gene_name "RCBTB2"; ref_gene_id "ENSG00000136161";
chr13	StringTie	exon	48502724	48502914	1000	-	.	gene_id "MSTRG.49526"; transcript_id "ENST00000344532"; exon_number "5"; gene_name "RCBTB2"; ref_gene_id "ENSG00000136161";
chr13	StringTie	exon	48510629	48510771	1000	-	.	gene_id "MSTRG.49526"; transcript_id "ENST00000344532"; exon_number "6"; gene_name "RCBTB2"; ref_gene_id "ENSG00000136161";
chr13	StringTie	exon	48511770	48511877	1000	-	.	gene_id "MSTRG.49526"; transcript_id "ENST00000344532"; exon_number "7"; gene_name "RCBTB2"; ref_gene_id "ENSG00000136161";
chr13	StringTie	exon	48512016	48512174	1000	-	.	gene_id "MSTRG.49526"; transcript_id "ENST00000344532"; exon_number "8"; gene_name "RCBTB2"; ref_gene_id "ENSG00000136161";
chr13	StringTie	exon	48512729	48512895	1000	-	.	gene_id "MSTRG.49526"; transcript_id "ENST00000344532"; exon_number "9"; gene_name "RCBTB2"; ref_gene_id "ENSG00000136161";
chr13	StringTie	exon	48515205	48515355	1000	-	.	gene_id "MSTRG.49526"; transcript_id "ENST00000344532"; exon_number "10"; gene_name "RCBTB2"; ref_gene_id "ENSG00000136161";
chr13	StringTie	exon	48515586	48515741	1000	-	.	gene_id "MSTRG.49526"; transcript_id "ENST00000344532"; exon_number "11"; gene_name "RCBTB2"; ref_gene_id "ENSG00000136161";
chr13	StringTie	exon	48521898	48521962	1000	-	.	gene_id "MSTRG.49526"; transcript_id "ENST00000344532"; exon_number "12"; gene_name "RCBTB2"; ref_gene_id "ENSG00000136161";
chr13	StringTie	exon	48522308	48522403	1000	-	.	gene_id "MSTRG.49526"; transcript_id "ENST00000344532"; exon_number "13"; gene_name "RCBTB2"; ref_gene_id "ENSG00000136161";
chr13	StringTie	exon	48524659	48524757	1000	-	.	gene_id "MSTRG.49526"; transcript_id "ENST00000344532"; exon_number "14"; gene_name "RCBTB2"; ref_gene_id "ENSG00000136161";
chr13	StringTie	exon	48533028	48533233	1000	-	.	gene_id "MSTRG.49526"; transcript_id "ENST00000344532"; exon_number "15"; gene_name "RCBTB2"; ref_gene_id "ENSG00000136161";
chr13	StringTie	transcript	48488970	48533256	1000	-	.	gene_id "MSTRG.49526"; transcript_id "ENST00000430805"; gene_name "RCBTB2"; ref_gene_id "ENSG00000136161";
chr13	StringTie	exon	48488970	48490251	1000	-	.	gene_id "MSTRG.49526"; transcript_id "ENST00000430805"; exon_number "1"; gene_name "RCBTB2"; ref_gene_id "ENSG00000136161";
chr13	StringTie	exon	48496191	48496321	1000	-	.	gene_id "MSTRG.49526"; transcript_id "ENST00000430805"; exon_number "2"; gene_name "RCBTB2"; ref_gene_id "ENSG00000136161";
chr13	StringTie	exon	48499621	48499760	1000	-	.	gene_id "MSTRG.49526"; transcript_id "ENST00000430805"; exon_number "3"; gene_name "RCBTB2"; ref_gene_id "ENSG00000136161";
chr13	StringTie	exon	48501742	48501868	1000	-	.	gene_id "MSTRG.49526"; transcript_id "ENST00000430805"; exon_number "4"; gene_name "RCBTB2"; ref_gene_id "ENSG00000136161";
chr13	StringTie	exon	48502724	48502914	1000	-	.	gene_id "MSTRG.49526"; transcript_id "ENST00000430805"; exon_number "5"; gene_name "RCBTB2"; ref_gene_id "ENSG00000136161";
chr13	StringTie	exon	48510629	48510771	1000	-	.	gene_id "MSTRG.49526"; transcript_id "ENST00000430805"; exon_number "6"; gene_name "RCBTB2"; ref_gene_id "ENSG00000136161";
chr13	StringTie	exon	48511770	48511877	1000	-	.	gene_id "MSTRG.49526"; transcript_id "ENST00000430805"; exon_number "7"; gene_name "RCBTB2"; ref_gene_id "ENSG00000136161";
chr13	StringTie	exon	48512016	48512174	1000	-	.	gene_id "MSTRG.49526"; transcript_id "ENST00000430805"; exon_number "8"; gene_name "RCBTB2"; ref_gene_id "ENSG00000136161";
chr13	StringTie	exon	48512729	48512895	1000	-	.	gene_id "MSTRG.49526"; transcript_id "ENST00000430805"; exon_number "9"; gene_name "RCBTB2"; ref_gene_id "ENSG00000136161";
chr13	StringTie	exon	48515205	48515355	1000	-	.	gene_id "MSTRG.49526"; transcript_id "ENST00000430805"; exon_number "10"; gene_name "RCBTB2"; ref_gene_id "ENSG00000136161";
chr13	StringTie	exon	48515586	48515741	1000	-	.	gene_id "MSTRG.49526"; transcript_id "ENST00000430805"; exon_number "11"; gene_name "RCBTB2"; ref_gene_id "ENSG00000136161";
chr13	StringTie	exon	48522308	48522403	1000	-	.	gene_id "MSTRG.49526"; transcript_id "ENST00000430805"; exon_number "12"; gene_name "RCBTB2"; ref_gene_id "ENSG00000136161";
chr13	StringTie	exon	48524659	48524757	1000	-	.	gene_id "MSTRG.49526"; transcript_id "ENST00000430805"; exon_number "13"; gene_name "RCBTB2"; ref_gene_id "ENSG00000136161";
chr13	StringTie	exon	48533028	48533256	1000	-	.	gene_id "MSTRG.49526"; transcript_id "ENST00000430805"; exon_number "14"; gene_name "RCBTB2"; ref_gene_id "ENSG00000136161";
chr13	StringTie	transcript	48489897	48492573	1000	-	.	gene_id "MSTRG.49526"; transcript_id "ENST00000462703"; gene_name "RCBTB2"; ref_gene_id "ENSG00000136161";
chr13	StringTie	exon	48489897	48490251	1000	-	.	gene_id "MSTRG.49526"; transcript_id "ENST00000462703"; exon_number "1"; gene_name "RCBTB2"; ref_gene_id "ENSG00000136161";
chr13	StringTie	exon	48491652	48491715	1000	-	.	gene_id "MSTRG.49526"; transcript_id "ENST00000462703"; exon_number "2"; gene_name "RCBTB2"; ref_gene_id "ENSG00000136161";
chr13	StringTie	exon	48492440	48492573	1000	-	.	gene_id "MSTRG.49526"; transcript_id "ENST00000462703"; exon_number "3"; gene_name "RCBTB2"; ref_gene_id "ENSG00000136161";
chr13	StringTie	transcript	48512132	48533180	1000	-	.	gene_id "MSTRG.49526"; transcript_id "ENST00000481144"; gene_name "RCBTB2"; ref_gene_id "ENSG00000136161";
chr13	StringTie	exon	48512132	48512174	1000	-	.	gene_id "MSTRG.49526"; transcript_id "ENST00000481144"; exon_number "1"; gene_name "RCBTB2"; ref_gene_id "ENSG00000136161";
chr13	StringTie	exon	48512729	48512895	1000	-	.	gene_id "MSTRG.49526"; transcript_id "ENST00000481144"; exon_number "2"; gene_name "RCBTB2"; ref_gene_id "ENSG00000136161";
chr13	StringTie	exon	48515205	48515355	1000	-	.	gene_id "MSTRG.49526"; transcript_id "ENST00000481144"; exon_number "3"; gene_name "RCBTB2"; ref_gene_id "ENSG00000136161";
chr13	StringTie	exon	48515586	48515741	1000	-	.	gene_id "MSTRG.49526"; transcript_id "ENST00000481144"; exon_number "4"; gene_name "RCBTB2"; ref_gene_id "ENSG00000136161";
chr13	StringTie	exon	48533028	48533180	1000	-	.	gene_id "MSTRG.49526"; transcript_id "ENST00000481144"; exon_number "5"; gene_name "RCBTB2"; ref_gene_id "ENSG00000136161";
chr13	StringTie	transcript	48488970	48533256	1000	-	.	gene_id "MSTRG.49526"; transcript_id "ENST00000544492"; gene_name "RCBTB2"; ref_gene_id "ENSG00000136161";
chr13	StringTie	exon	48488970	48490251	1000	-	.	gene_id "MSTRG.49526"; transcript_id "ENST00000544492"; exon_number "1"; gene_name "RCBTB2"; ref_gene_id "ENSG00000136161";
chr13	StringTie	exon	48496191	48496321	1000	-	.	gene_id "MSTRG.49526"; transcript_id "ENST00000544492"; exon_number "2"; gene_name "RCBTB2"; ref_gene_id "ENSG00000136161";
chr13	StringTie	exon	48499621	48499760	1000	-	.	gene_id "MSTRG.49526"; transcript_id "ENST00000544492"; exon_number "3"; gene_name "RCBTB2"; ref_gene_id "ENSG00000136161";
chr13	StringTie	exon	48501742	48501868	1000	-	.	gene_id "MSTRG.49526"; transcript_id "ENST00000544492"; exon_number "4"; gene_name "RCBTB2"; ref_gene_id "ENSG00000136161";
chr13	StringTie	exon	48502724	48502914	1000	-	.	gene_id "MSTRG.49526"; transcript_id "ENST00000544492"; exon_number "5"; gene_name "RCBTB2"; ref_gene_id "ENSG00000136161";
chr13	StringTie	exon	48511770	48511877	1000	-	.	gene_id "MSTRG.49526"; transcript_id "ENST00000544492"; exon_number "6"; gene_name "RCBTB2"; ref_gene_id "ENSG00000136161";
chr13	StringTie	exon	48512016	48512122	1000	-	.	gene_id "MSTRG.49526"; transcript_id "ENST00000544492"; exon_number "7"; gene_name "RCBTB2"; ref_gene_id "ENSG00000136161";
chr13	StringTie	exon	48515205	48515355	1000	-	.	gene_id "MSTRG.49526"; transcript_id "ENST00000544492"; exon_number "8"; gene_name "RCBTB2"; ref_gene_id "ENSG00000136161";
chr13	StringTie	exon	48515586	48515741	1000	-	.	gene_id "MSTRG.49526"; transcript_id "ENST00000544492"; exon_number "9"; gene_name "RCBTB2"; ref_gene_id "ENSG00000136161";
chr13	StringTie	exon	48533028	48533256	1000	-	.	gene_id "MSTRG.49526"; transcript_id "ENST00000544492"; exon_number "10"; gene_name "RCBTB2"; ref_gene_id "ENSG00000136161";
chr13	StringTie	transcript	48488970	48533256	1000	-	.	gene_id "MSTRG.49526"; transcript_id "ENST00000544904"; gene_name "RCBTB2"; ref_gene_id "ENSG00000136161";
chr13	StringTie	exon	48488970	48490251	1000	-	.	gene_id "MSTRG.49526"; transcript_id "ENST00000544904"; exon_number "1"; gene_name "RCBTB2"; ref_gene_id "ENSG00000136161";
chr13	StringTie	exon	48496191	48496321	1000	-	.	gene_id "MSTRG.49526"; transcript_id "ENST00000544904"; exon_number "2"; gene_name "RCBTB2"; ref_gene_id "ENSG00000136161";
chr13	StringTie	exon	48499621	48499760	1000	-	.	gene_id "MSTRG.49526"; transcript_id "ENST00000544904"; exon_number "3"; gene_name "RCBTB2"; ref_gene_id "ENSG00000136161";
chr13	StringTie	exon	48501742	48501868	1000	-	.	gene_id "MSTRG.49526"; transcript_id "ENST00000544904"; exon_number "4"; gene_name "RCBTB2"; ref_gene_id "ENSG00000136161";
chr13	StringTie	exon	48502724	48502914	1000	-	.	gene_id "MSTRG.49526"; transcript_id "ENST00000544904"; exon_number "5"; gene_name "RCBTB2"; ref_gene_id "ENSG00000136161";
chr13	StringTie	exon	48510629	48510771	1000	-	.	gene_id "MSTRG.49526"; transcript_id "ENST00000544904"; exon_number "6"; gene_name "RCBTB2"; ref_gene_id "ENSG00000136161";
chr13	StringTie	exon	48511770	48511877	1000	-	.	gene_id "MSTRG.49526"; transcript_id "ENST00000544904"; exon_number "7"; gene_name "RCBTB2"; ref_gene_id "ENSG00000136161";
chr13	StringTie	exon	48512016	48512174	1000	-	.	gene_id "MSTRG.49526"; transcript_id "ENST00000544904"; exon_number "8"; gene_name "RCBTB2"; ref_gene_id "ENSG00000136161";
chr13	StringTie	exon	48512729	48512895	1000	-	.	gene_id "MSTRG.49526"; transcript_id "ENST00000544904"; exon_number "9"; gene_name "RCBTB2"; ref_gene_id "ENSG00000136161";
chr13	StringTie	exon	48515205	48515355	1000	-	.	gene_id "MSTRG.49526"; transcript_id "ENST00000544904"; exon_number "10"; gene_name "RCBTB2"; ref_gene_id "ENSG00000136161";
chr13	StringTie	exon	48515586	48515741	1000	-	.	gene_id "MSTRG.49526"; transcript_id "ENST00000544904"; exon_number "11"; gene_name "RCBTB2"; ref_gene_id "ENSG00000136161";
chr13	StringTie	exon	48533028	48533256	1000	-	.	gene_id "MSTRG.49526"; transcript_id "ENST00000544904"; exon_number "12"; gene_name "RCBTB2"; ref_gene_id "ENSG00000136161";
chr13	StringTie	transcript	48515295	48532752	1000	-	.	gene_id "MSTRG.49526"; transcript_id "ENST00000611827"; gene_name "RCBTB2"; ref_gene_id "ENSG00000136161";
chr13	StringTie	exon	48515295	48515355	1000	-	.	gene_id "MSTRG.49526"; transcript_id "ENST00000611827"; exon_number "1"; gene_name "RCBTB2"; ref_gene_id "ENSG00000136161";
chr13	StringTie	exon	48515586	48515741	1000	-	.	gene_id "MSTRG.49526"; transcript_id "ENST00000611827"; exon_number "2"; gene_name "RCBTB2"; ref_gene_id "ENSG00000136161";
chr13	StringTie	exon	48521898	48521962	1000	-	.	gene_id "MSTRG.49526"; transcript_id "ENST00000611827"; exon_number "3"; gene_name "RCBTB2"; ref_gene_id "ENSG00000136161";
chr13	StringTie	exon	48522308	48522403	1000	-	.	gene_id "MSTRG.49526"; transcript_id "ENST00000611827"; exon_number "4"; gene_name "RCBTB2"; ref_gene_id "ENSG00000136161";
chr13	StringTie	exon	48524659	48524757	1000	-	.	gene_id "MSTRG.49526"; transcript_id "ENST00000611827"; exon_number "5"; gene_name "RCBTB2"; ref_gene_id "ENSG00000136161";
chr13	StringTie	exon	48532661	48532752	1000	-	.	gene_id "MSTRG.49526"; transcript_id "ENST00000611827"; exon_number "6"; gene_name "RCBTB2"; ref_gene_id "ENSG00000136161";
chr13	StringTie	transcript	48488811	48533056	1000	-	.	gene_id "MSTRG.49526"; transcript_id "MSTRG.49526.1";
chr13	StringTie	exon	48488811	48490251	1000	-	.	gene_id "MSTRG.49526"; transcript_id "MSTRG.49526.1"; exon_number "1";
chr13	StringTie	exon	48492440	48492699	1000	-	.	gene_id "MSTRG.49526"; transcript_id "MSTRG.49526.1"; exon_number "2";
chr13	StringTie	exon	48496191	48496321	1000	-	.	gene_id "MSTRG.49526"; transcript_id "MSTRG.49526.1"; exon_number "3";
chr13	StringTie	exon	48499621	48499760	1000	-	.	gene_id "MSTRG.49526"; transcript_id "MSTRG.49526.1"; exon_number "4";
chr13	StringTie	exon	48501742	48501868	1000	-	.	gene_id "MSTRG.49526"; transcript_id "MSTRG.49526.1"; exon_number "5";
chr13	StringTie	exon	48502724	48502914	1000	-	.	gene_id "MSTRG.49526"; transcript_id "MSTRG.49526.1"; exon_number "6";
chr13	StringTie	exon	48510629	48510771	1000	-	.	gene_id "MSTRG.49526"; transcript_id "MSTRG.49526.1"; exon_number "7";
chr13	StringTie	exon	48511770	48511877	1000	-	.	gene_id "MSTRG.49526"; transcript_id "MSTRG.49526.1"; exon_number "8";
chr13	StringTie	exon	48512016	48512174	1000	-	.	gene_id "MSTRG.49526"; transcript_id "MSTRG.49526.1"; exon_number "9";
chr13	StringTie	exon	48512729	48512895	1000	-	.	gene_id "MSTRG.49526"; transcript_id "MSTRG.49526.1"; exon_number "10";
chr13	StringTie	exon	48515205	48515355	1000	-	.	gene_id "MSTRG.49526"; transcript_id "MSTRG.49526.1"; exon_number "11";
chr13	StringTie	exon	48515586	48515741	1000	-	.	gene_id "MSTRG.49526"; transcript_id "MSTRG.49526.1"; exon_number "12";
chr13	StringTie	exon	48521898	48521962	1000	-	.	gene_id "MSTRG.49526"; transcript_id "MSTRG.49526.1"; exon_number "13";
chr13	StringTie	exon	48522308	48522403	1000	-	.	gene_id "MSTRG.49526"; transcript_id "MSTRG.49526.1"; exon_number "14";
chr13	StringTie	exon	48533028	48533056	1000	-	.	gene_id "MSTRG.49526"; transcript_id "MSTRG.49526.1"; exon_number "15";
chr13	StringTie	transcript	48488858	48517690	1000	-	.	gene_id "MSTRG.49526"; transcript_id "MSTRG.49526.10";
chr13	StringTie	exon	48488858	48490251	1000	-	.	gene_id "MSTRG.49526"; transcript_id "MSTRG.49526.10"; exon_number "1";
chr13	StringTie	exon	48492440	48492699	1000	-	.	gene_id "MSTRG.49526"; transcript_id "MSTRG.49526.10"; exon_number "2";
chr13	StringTie	exon	48496191	48496321	1000	-	.	gene_id "MSTRG.49526"; transcript_id "MSTRG.49526.10"; exon_number "3";
chr13	StringTie	exon	48499621	48499760	1000	-	.	gene_id "MSTRG.49526"; transcript_id "MSTRG.49526.10"; exon_number "4";
chr13	StringTie	exon	48501742	48501868	1000	-	.	gene_id "MSTRG.49526"; transcript_id "MSTRG.49526.10"; exon_number "5";
chr13	StringTie	exon	48502724	48502914	1000	-	.	gene_id "MSTRG.49526"; transcript_id "MSTRG.49526.10"; exon_number "6";
chr13	StringTie	exon	48510629	48510771	1000	-	.	gene_id "MSTRG.49526"; transcript_id "MSTRG.49526.10"; exon_number "7";
chr13	StringTie	exon	48511770	48511877	1000	-	.	gene_id "MSTRG.49526"; transcript_id "MSTRG.49526.10"; exon_number "8";
chr13	StringTie	exon	48512016	48512174	1000	-	.	gene_id "MSTRG.49526"; transcript_id "MSTRG.49526.10"; exon_number "9";
chr13	StringTie	exon	48512729	48512895	1000	-	.	gene_id "MSTRG.49526"; transcript_id "MSTRG.49526.10"; exon_number "10";
chr13	StringTie	exon	48515205	48515355	1000	-	.	gene_id "MSTRG.49526"; transcript_id "MSTRG.49526.10"; exon_number "11";
chr13	StringTie	exon	48515586	48515741	1000	-	.	gene_id "MSTRG.49526"; transcript_id "MSTRG.49526.10"; exon_number "12";
chr13	StringTie	exon	48517290	48517690	1000	-	.	gene_id "MSTRG.49526"; transcript_id "MSTRG.49526.10"; exon_number "13";
chr13	StringTie	transcript	48488861	48533127	1000	-	.	gene_id "MSTRG.49526"; transcript_id "MSTRG.49526.11";
chr13	StringTie	exon	48488861	48490251	1000	-	.	gene_id "MSTRG.49526"; transcript_id "MSTRG.49526.11"; exon_number "1";
chr13	StringTie	exon	48496191	48496321	1000	-	.	gene_id "MSTRG.49526"; transcript_id "MSTRG.49526.11"; exon_number "2";
chr13	StringTie	exon	48499621	48499760	1000	-	.	gene_id "MSTRG.49526"; transcript_id "MSTRG.49526.11"; exon_number "3";
chr13	StringTie	exon	48501742	48501868	1000	-	.	gene_id "MSTRG.49526"; transcript_id "MSTRG.49526.11"; exon_number "4";
chr13	StringTie	exon	48502724	48502914	1000	-	.	gene_id "MSTRG.49526"; transcript_id "MSTRG.49526.11"; exon_number "5";
chr13	StringTie	exon	48504226	48504351	1000	-	.	gene_id "MSTRG.49526"; transcript_id "MSTRG.49526.11"; exon_number "6";
chr13	StringTie	exon	48510629	48510771	1000	-	.	gene_id "MSTRG.49526"; transcript_id "MSTRG.49526.11"; exon_number "7";
chr13	StringTie	exon	48511770	48511877	1000	-	.	gene_id "MSTRG.49526"; transcript_id "MSTRG.49526.11"; exon_number "8";
chr13	StringTie	exon	48512016	48512174	1000	-	.	gene_id "MSTRG.49526"; transcript_id "MSTRG.49526.11"; exon_number "9";
chr13	StringTie	exon	48512729	48512895	1000	-	.	gene_id "MSTRG.49526"; transcript_id "MSTRG.49526.11"; exon_number "10";
chr13	StringTie	exon	48515205	48515355	1000	-	.	gene_id "MSTRG.49526"; transcript_id "MSTRG.49526.11"; exon_number "11";
chr13	StringTie	exon	48515586	48515741	1000	-	.	gene_id "MSTRG.49526"; transcript_id "MSTRG.49526.11"; exon_number "12";
chr13	StringTie	exon	48533028	48533127	1000	-	.	gene_id "MSTRG.49526"; transcript_id "MSTRG.49526.11"; exon_number "13";
chr13	StringTie	transcript	48488861	48533179	1000	-	.	gene_id "MSTRG.49526"; transcript_id "MSTRG.49526.12";
chr13	StringTie	exon	48488861	48490251	1000	-	.	gene_id "MSTRG.49526"; transcript_id "MSTRG.49526.12"; exon_number "1";
chr13	StringTie	exon	48496191	48496321	1000	-	.	gene_id "MSTRG.49526"; transcript_id "MSTRG.49526.12"; exon_number "2";
chr13	StringTie	exon	48499621	48499760	1000	-	.	gene_id "MSTRG.49526"; transcript_id "MSTRG.49526.12"; exon_number "3";
chr13	StringTie	exon	48501742	48501868	1000	-	.	gene_id "MSTRG.49526"; transcript_id "MSTRG.49526.12"; exon_number "4";
chr13	StringTie	exon	48502724	48502914	1000	-	.	gene_id "MSTRG.49526"; transcript_id "MSTRG.49526.12"; exon_number "5";
chr13	StringTie	exon	48504226	48504351	1000	-	.	gene_id "MSTRG.49526"; transcript_id "MSTRG.49526.12"; exon_number "6";
chr13	StringTie	exon	48510629	48510771	1000	-	.	gene_id "MSTRG.49526"; transcript_id "MSTRG.49526.12"; exon_number "7";
chr13	StringTie	exon	48511770	48511877	1000	-	.	gene_id "MSTRG.49526"; transcript_id "MSTRG.49526.12"; exon_number "8";
chr13	StringTie	exon	48512016	48512174	1000	-	.	gene_id "MSTRG.49526"; transcript_id "MSTRG.49526.12"; exon_number "9";
chr13	StringTie	exon	48512729	48512895	1000	-	.	gene_id "MSTRG.49526"; transcript_id "MSTRG.49526.12"; exon_number "10";
chr13	StringTie	exon	48515205	48515355	1000	-	.	gene_id "MSTRG.49526"; transcript_id "MSTRG.49526.12"; exon_number "11";
chr13	StringTie	exon	48515586	48515741	1000	-	.	gene_id "MSTRG.49526"; transcript_id "MSTRG.49526.12"; exon_number "12";
chr13	StringTie	exon	48521898	48521962	1000	-	.	gene_id "MSTRG.49526"; transcript_id "MSTRG.49526.12"; exon_number "13";
chr13	StringTie	exon	48522308	48522403	1000	-	.	gene_id "MSTRG.49526"; transcript_id "MSTRG.49526.12"; exon_number "14";
chr13	StringTie	exon	48524659	48524757	1000	-	.	gene_id "MSTRG.49526"; transcript_id "MSTRG.49526.12"; exon_number "15";
chr13	StringTie	exon	48533028	48533179	1000	-	.	gene_id "MSTRG.49526"; transcript_id "MSTRG.49526.12"; exon_number "16";
chr13	StringTie	transcript	48488865	48533180	1000	-	.	gene_id "MSTRG.49526"; transcript_id "MSTRG.49526.13";
chr13	StringTie	exon	48488865	48490251	1000	-	.	gene_id "MSTRG.49526"; transcript_id "MSTRG.49526.13"; exon_number "1";
chr13	StringTie	exon	48496191	48496321	1000	-	.	gene_id "MSTRG.49526"; transcript_id "MSTRG.49526.13"; exon_number "2";
chr13	StringTie	exon	48499621	48499760	1000	-	.	gene_id "MSTRG.49526"; transcript_id "MSTRG.49526.13"; exon_number "3";
chr13	StringTie	exon	48501742	48501868	1000	-	.	gene_id "MSTRG.49526"; transcript_id "MSTRG.49526.13"; exon_number "4";
chr13	StringTie	exon	48502724	48502914	1000	-	.	gene_id "MSTRG.49526"; transcript_id "MSTRG.49526.13"; exon_number "5";
chr13	StringTie	exon	48504226	48504390	1000	-	.	gene_id "MSTRG.49526"; transcript_id "MSTRG.49526.13"; exon_number "6";
chr13	StringTie	exon	48510629	48510771	1000	-	.	gene_id "MSTRG.49526"; transcript_id "MSTRG.49526.13"; exon_number "7";
chr13	StringTie	exon	48511770	48511877	1000	-	.	gene_id "MSTRG.49526"; transcript_id "MSTRG.49526.13"; exon_number "8";
chr13	StringTie	exon	48512016	48512174	1000	-	.	gene_id "MSTRG.49526"; transcript_id "MSTRG.49526.13"; exon_number "9";
chr13	StringTie	exon	48512729	48512895	1000	-	.	gene_id "MSTRG.49526"; transcript_id "MSTRG.49526.13"; exon_number "10";
chr13	StringTie	exon	48515205	48515355	1000	-	.	gene_id "MSTRG.49526"; transcript_id "MSTRG.49526.13"; exon_number "11";
chr13	StringTie	exon	48515586	48515741	1000	-	.	gene_id "MSTRG.49526"; transcript_id "MSTRG.49526.13"; exon_number "12";
chr13	StringTie	exon	48533028	48533180	1000	-	.	gene_id "MSTRG.49526"; transcript_id "MSTRG.49526.13"; exon_number "13";
chr13	StringTie	transcript	48488866	48504381	1000	-	.	gene_id "MSTRG.49526"; transcript_id "MSTRG.49526.14";
chr13	StringTie	exon	48488866	48490251	1000	-	.	gene_id "MSTRG.49526"; transcript_id "MSTRG.49526.14"; exon_number "1";
chr13	StringTie	exon	48492440	48492699	1000	-	.	gene_id "MSTRG.49526"; transcript_id "MSTRG.49526.14"; exon_number "2";
chr13	StringTie	exon	48496191	48496321	1000	-	.	gene_id "MSTRG.49526"; transcript_id "MSTRG.49526.14"; exon_number "3";
chr13	StringTie	exon	48499621	48499760	1000	-	.	gene_id "MSTRG.49526"; transcript_id "MSTRG.49526.14"; exon_number "4";
chr13	StringTie	exon	48501742	48501868	1000	-	.	gene_id "MSTRG.49526"; transcript_id "MSTRG.49526.14"; exon_number "5";
chr13	StringTie	exon	48502724	48502914	1000	-	.	gene_id "MSTRG.49526"; transcript_id "MSTRG.49526.14"; exon_number "6";
chr13	StringTie	exon	48504226	48504381	1000	-	.	gene_id "MSTRG.49526"; transcript_id "MSTRG.49526.14"; exon_number "7";
chr13	StringTie	transcript	48488867	48515745	1000	-	.	gene_id "MSTRG.49526"; transcript_id "MSTRG.49526.15";
chr13	StringTie	exon	48488867	48490251	1000	-	.	gene_id "MSTRG.49526"; transcript_id "MSTRG.49526.15"; exon_number "1";
chr13	StringTie	exon	48496191	48496312	1000	-	.	gene_id "MSTRG.49526"; transcript_id "MSTRG.49526.15"; exon_number "2";
chr13	StringTie	exon	48499621	48499760	1000	-	.	gene_id "MSTRG.49526"; transcript_id "MSTRG.49526.15"; exon_number "3";
chr13	StringTie	exon	48501742	48501868	1000	-	.	gene_id "MSTRG.49526"; transcript_id "MSTRG.49526.15"; exon_number "4";
chr13	StringTie	exon	48502724	48502914	1000	-	.	gene_id "MSTRG.49526"; transcript_id "MSTRG.49526.15"; exon_number "5";
chr13	StringTie	exon	48504226	48504390	1000	-	.	gene_id "MSTRG.49526"; transcript_id "MSTRG.49526.15"; exon_number "6";
chr13	StringTie	exon	48510629	48510771	1000	-	.	gene_id "MSTRG.49526"; transcript_id "MSTRG.49526.15"; exon_number "7";
chr13	StringTie	exon	48511770	48511877	1000	-	.	gene_id "MSTRG.49526"; transcript_id "MSTRG.49526.15"; exon_number "8";
chr13	StringTie	exon	48512016	48512174	1000	-	.	gene_id "MSTRG.49526"; transcript_id "MSTRG.49526.15"; exon_number "9";
chr13	StringTie	exon	48512729	48512892	1000	-	.	gene_id "MSTRG.49526"; transcript_id "MSTRG.49526.15"; exon_number "10";
chr13	StringTie	exon	48515205	48515355	1000	-	.	gene_id "MSTRG.49526"; transcript_id "MSTRG.49526.15"; exon_number "11";
chr13	StringTie	exon	48515586	48515745	1000	-	.	gene_id "MSTRG.49526"; transcript_id "MSTRG.49526.15"; exon_number "12";
chr13	StringTie	transcript	48488868	48533192	1000	-	.	gene_id "MSTRG.49526"; transcript_id "MSTRG.49526.16";
chr13	StringTie	exon	48488868	48490251	1000	-	.	gene_id "MSTRG.49526"; transcript_id "MSTRG.49526.16"; exon_number "1";
chr13	StringTie	exon	48496191	48496321	1000	-	.	gene_id "MSTRG.49526"; transcript_id "MSTRG.49526.16"; exon_number "2";
chr13	StringTie	exon	48499621	48499760	1000	-	.	gene_id "MSTRG.49526"; transcript_id "MSTRG.49526.16"; exon_number "3";
chr13	StringTie	exon	48501742	48501868	1000	-	.	gene_id "MSTRG.49526"; transcript_id "MSTRG.49526.16"; exon_number "4";
chr13	StringTie	exon	48502724	48502914	1000	-	.	gene_id "MSTRG.49526"; transcript_id "MSTRG.49526.16"; exon_number "5";
chr13	StringTie	exon	48510629	48510771	1000	-	.	gene_id "MSTRG.49526"; transcript_id "MSTRG.49526.16"; exon_number "6";
chr13	StringTie	exon	48511770	48511877	1000	-	.	gene_id "MSTRG.49526"; transcript_id "MSTRG.49526.16"; exon_number "7";
chr13	StringTie	exon	48512016	48512174	1000	-	.	gene_id "MSTRG.49526"; transcript_id "MSTRG.49526.16"; exon_number "8";
chr13	StringTie	exon	48512729	48512895	1000	-	.	gene_id "MSTRG.49526"; transcript_id "MSTRG.49526.16"; exon_number "9";
chr13	StringTie	exon	48515205	48515355	1000	-	.	gene_id "MSTRG.49526"; transcript_id "MSTRG.49526.16"; exon_number "10";
chr13	StringTie	exon	48515586	48515741	1000	-	.	gene_id "MSTRG.49526"; transcript_id "MSTRG.49526.16"; exon_number "11";
chr13	StringTie	exon	48521898	48521962	1000	-	.	gene_id "MSTRG.49526"; transcript_id "MSTRG.49526.16"; exon_number "12";
chr13	StringTie	exon	48522308	48522403	1000	-	.	gene_id "MSTRG.49526"; transcript_id "MSTRG.49526.16"; exon_number "13";
chr13	StringTie	exon	48524659	48524757	1000	-	.	gene_id "MSTRG.49526"; transcript_id "MSTRG.49526.16"; exon_number "14";
chr13	StringTie	exon	48527540	48527619	1000	-	.	gene_id "MSTRG.49526"; transcript_id "MSTRG.49526.16"; exon_number "15";
chr13	StringTie	exon	48533028	48533192	1000	-	.	gene_id "MSTRG.49526"; transcript_id "MSTRG.49526.16"; exon_number "16";
chr13	StringTie	transcript	48488869	48506967	1000	-	.	gene_id "MSTRG.49526"; transcript_id "MSTRG.49526.17";
chr13	StringTie	exon	48488869	48490251	1000	-	.	gene_id "MSTRG.49526"; transcript_id "MSTRG.49526.17"; exon_number "1";
chr13	StringTie	exon	48492487	48492699	1000	-	.	gene_id "MSTRG.49526"; transcript_id "MSTRG.49526.17"; exon_number "2";
chr13	StringTie	exon	48496191	48496321	1000	-	.	gene_id "MSTRG.49526"; transcript_id "MSTRG.49526.17"; exon_number "3";
chr13	StringTie	exon	48499621	48499760	1000	-	.	gene_id "MSTRG.49526"; transcript_id "MSTRG.49526.17"; exon_number "4";
chr13	StringTie	exon	48501742	48501868	1000	-	.	gene_id "MSTRG.49526"; transcript_id "MSTRG.49526.17"; exon_number "5";
chr13	StringTie	exon	48502724	48502914	1000	-	.	gene_id "MSTRG.49526"; transcript_id "MSTRG.49526.17"; exon_number "6";
chr13	StringTie	exon	48504226	48506967	1000	-	.	gene_id "MSTRG.49526"; transcript_id "MSTRG.49526.17"; exon_number "7";
chr13	StringTie	transcript	48488872	48533404	1000	-	.	gene_id "MSTRG.49526"; transcript_id "MSTRG.49526.18";
chr13	StringTie	exon	48488872	48490251	1000	-	.	gene_id "MSTRG.49526"; transcript_id "MSTRG.49526.18"; exon_number "1";
chr13	StringTie	exon	48496191	48496321	1000	-	.	gene_id "MSTRG.49526"; transcript_id "MSTRG.49526.18"; exon_number "2";
chr13	StringTie	exon	48499621	48499760	1000	-	.	gene_id "MSTRG.49526"; transcript_id "MSTRG.49526.18"; exon_number "3";
chr13	StringTie	exon	48501742	48501868	1000	-	.	gene_id "MSTRG.49526"; transcript_id "MSTRG.49526.18"; exon_number "4";
chr13	StringTie	exon	48502724	48502914	1000	-	.	gene_id "MSTRG.49526"; transcript_id "MSTRG.49526.18"; exon_number "5";
chr13	StringTie	exon	48510629	48510771	1000	-	.	gene_id "MSTRG.49526"; transcript_id "MSTRG.49526.18"; exon_number "6";
chr13	StringTie	exon	48511770	48511877	1000	-	.	gene_id "MSTRG.49526"; transcript_id "MSTRG.49526.18"; exon_number "7";
chr13	StringTie	exon	48512016	48512174	1000	-	.	gene_id "MSTRG.49526"; transcript_id "MSTRG.49526.18"; exon_number "8";
chr13	StringTie	exon	48512729	48512895	1000	-	.	gene_id "MSTRG.49526"; transcript_id "MSTRG.49526.18"; exon_number "9";
chr13	StringTie	exon	48515205	48515355	1000	-	.	gene_id "MSTRG.49526"; transcript_id "MSTRG.49526.18"; exon_number "10";
chr13	StringTie	exon	48515586	48515741	1000	-	.	gene_id "MSTRG.49526"; transcript_id "MSTRG.49526.18"; exon_number "11";
chr13	StringTie	exon	48521898	48521962	1000	-	.	gene_id "MSTRG.49526"; transcript_id "MSTRG.49526.18"; exon_number "12";
chr13	StringTie	exon	48522308	48522403	1000	-	.	gene_id "MSTRG.49526"; transcript_id "MSTRG.49526.18"; exon_number "13";
chr13	StringTie	exon	48533028	48533404	1000	-	.	gene_id "MSTRG.49526"; transcript_id "MSTRG.49526.18"; exon_number "14";
chr13	StringTie	transcript	48488872	48517751	1000	-	.	gene_id "MSTRG.49526"; transcript_id "MSTRG.49526.19";
chr13	StringTie	exon	48488872	48490251	1000	-	.	gene_id "MSTRG.49526"; transcript_id "MSTRG.49526.19"; exon_number "1";
chr13	StringTie	exon	48496191	48496321	1000	-	.	gene_id "MSTRG.49526"; transcript_id "MSTRG.49526.19"; exon_number "2";
chr13	StringTie	exon	48499621	48499760	1000	-	.	gene_id "MSTRG.49526"; transcript_id "MSTRG.49526.19"; exon_number "3";
chr13	StringTie	exon	48501742	48501868	1000	-	.	gene_id "MSTRG.49526"; transcript_id "MSTRG.49526.19"; exon_number "4";
chr13	StringTie	exon	48502724	48502914	1000	-	.	gene_id "MSTRG.49526"; transcript_id "MSTRG.49526.19"; exon_number "5";
chr13	StringTie	exon	48510629	48510771	1000	-	.	gene_id "MSTRG.49526"; transcript_id "MSTRG.49526.19"; exon_number "6";
chr13	StringTie	exon	48511770	48511877	1000	-	.	gene_id "MSTRG.49526"; transcript_id "MSTRG.49526.19"; exon_number "7";
chr13	StringTie	exon	48512016	48512174	1000	-	.	gene_id "MSTRG.49526"; transcript_id "MSTRG.49526.19"; exon_number "8";
chr13	StringTie	exon	48512729	48512895	1000	-	.	gene_id "MSTRG.49526"; transcript_id "MSTRG.49526.19"; exon_number "9";
chr13	StringTie	exon	48515205	48515355	1000	-	.	gene_id "MSTRG.49526"; transcript_id "MSTRG.49526.19"; exon_number "10";
chr13	StringTie	exon	48515586	48515741	1000	-	.	gene_id "MSTRG.49526"; transcript_id "MSTRG.49526.19"; exon_number "11";
chr13	StringTie	exon	48517290	48517751	1000	-	.	gene_id "MSTRG.49526"; transcript_id "MSTRG.49526.19"; exon_number "12";
chr13	StringTie	transcript	48488811	48533343	1000	-	.	gene_id "MSTRG.49526"; transcript_id "MSTRG.49526.2";
chr13	StringTie	exon	48488811	48490251	1000	-	.	gene_id "MSTRG.49526"; transcript_id "MSTRG.49526.2"; exon_number "1";
chr13	StringTie	exon	48492487	48496321	1000	-	.	gene_id "MSTRG.49526"; transcript_id "MSTRG.49526.2"; exon_number "2";
chr13	StringTie	exon	48499531	48499760	1000	-	.	gene_id "MSTRG.49526"; transcript_id "MSTRG.49526.2"; exon_number "3";
chr13	StringTie	exon	48501742	48501868	1000	-	.	gene_id "MSTRG.49526"; transcript_id "MSTRG.49526.2"; exon_number "4";
chr13	StringTie	exon	48502724	48510771	1000	-	.	gene_id "MSTRG.49526"; transcript_id "MSTRG.49526.2"; exon_number "5";
chr13	StringTie	exon	48511770	48511877	1000	-	.	gene_id "MSTRG.49526"; transcript_id "MSTRG.49526.2"; exon_number "6";
chr13	StringTie	exon	48512016	48512174	1000	-	.	gene_id "MSTRG.49526"; transcript_id "MSTRG.49526.2"; exon_number "7";
chr13	StringTie	exon	48512729	48512895	1000	-	.	gene_id "MSTRG.49526"; transcript_id "MSTRG.49526.2"; exon_number "8";
chr13	StringTie	exon	48515205	48515355	1000	-	.	gene_id "MSTRG.49526"; transcript_id "MSTRG.49526.2"; exon_number "9";
chr13	StringTie	exon	48515586	48515741	1000	-	.	gene_id "MSTRG.49526"; transcript_id "MSTRG.49526.2"; exon_number "10";
chr13	StringTie	exon	48521898	48521962	1000	-	.	gene_id "MSTRG.49526"; transcript_id "MSTRG.49526.2"; exon_number "11";
chr13	StringTie	exon	48522308	48522403	1000	-	.	gene_id "MSTRG.49526"; transcript_id "MSTRG.49526.2"; exon_number "12";
chr13	StringTie	exon	48524659	48524757	1000	-	.	gene_id "MSTRG.49526"; transcript_id "MSTRG.49526.2"; exon_number "13";
chr13	StringTie	exon	48533028	48533343	1000	-	.	gene_id "MSTRG.49526"; transcript_id "MSTRG.49526.2"; exon_number "14";
chr13	StringTie	transcript	48488872	48533180	1000	-	.	gene_id "MSTRG.49526"; transcript_id "MSTRG.49526.20";
chr13	StringTie	exon	48488872	48490251	1000	-	.	gene_id "MSTRG.49526"; transcript_id "MSTRG.49526.20"; exon_number "1";
chr13	StringTie	exon	48496191	48496321	1000	-	.	gene_id "MSTRG.49526"; transcript_id "MSTRG.49526.20"; exon_number "2";
chr13	StringTie	exon	48499621	48499760	1000	-	.	gene_id "MSTRG.49526"; transcript_id "MSTRG.49526.20"; exon_number "3";
chr13	StringTie	exon	48501742	48501868	1000	-	.	gene_id "MSTRG.49526"; transcript_id "MSTRG.49526.20"; exon_number "4";
chr13	StringTie	exon	48502724	48502914	1000	-	.	gene_id "MSTRG.49526"; transcript_id "MSTRG.49526.20"; exon_number "5";
chr13	StringTie	exon	48511770	48511877	1000	-	.	gene_id "MSTRG.49526"; transcript_id "MSTRG.49526.20"; exon_number "6";
chr13	StringTie	exon	48512016	48512174	1000	-	.	gene_id "MSTRG.49526"; transcript_id "MSTRG.49526.20"; exon_number "7";
chr13	StringTie	exon	48512729	48512895	1000	-	.	gene_id "MSTRG.49526"; transcript_id "MSTRG.49526.20"; exon_number "8";
chr13	StringTie	exon	48515205	48515355	1000	-	.	gene_id "MSTRG.49526"; transcript_id "MSTRG.49526.20"; exon_number "9";
chr13	StringTie	exon	48515586	48515741	1000	-	.	gene_id "MSTRG.49526"; transcript_id "MSTRG.49526.20"; exon_number "10";
chr13	StringTie	exon	48533028	48533180	1000	-	.	gene_id "MSTRG.49526"; transcript_id "MSTRG.49526.20"; exon_number "11";
chr13	StringTie	transcript	48488873	48535932	1000	-	.	gene_id "MSTRG.49526"; transcript_id "MSTRG.49526.21";
chr13	StringTie	exon	48488873	48490251	1000	-	.	gene_id "MSTRG.49526"; transcript_id "MSTRG.49526.21"; exon_number "1";
chr13	StringTie	exon	48496191	48496321	1000	-	.	gene_id "MSTRG.49526"; transcript_id "MSTRG.49526.21"; exon_number "2";
chr13	StringTie	exon	48499621	48499760	1000	-	.	gene_id "MSTRG.49526"; transcript_id "MSTRG.49526.21"; exon_number "3";
chr13	StringTie	exon	48501742	48501868	1000	-	.	gene_id "MSTRG.49526"; transcript_id "MSTRG.49526.21"; exon_number "4";
chr13	StringTie	exon	48502724	48502914	1000	-	.	gene_id "MSTRG.49526"; transcript_id "MSTRG.49526.21"; exon_number "5";
chr13	StringTie	exon	48504226	48504351	1000	-	.	gene_id "MSTRG.49526"; transcript_id "MSTRG.49526.21"; exon_number "6";
chr13	StringTie	exon	48510629	48510771	1000	-	.	gene_id "MSTRG.49526"; transcript_id "MSTRG.49526.21"; exon_number "7";
chr13	StringTie	exon	48511770	48511877	1000	-	.	gene_id "MSTRG.49526"; transcript_id "MSTRG.49526.21"; exon_number "8";
chr13	StringTie	exon	48512016	48512174	1000	-	.	gene_id "MSTRG.49526"; transcript_id "MSTRG.49526.21"; exon_number "9";
chr13	StringTie	exon	48512729	48512895	1000	-	.	gene_id "MSTRG.49526"; transcript_id "MSTRG.49526.21"; exon_number "10";
chr13	StringTie	exon	48515205	48515355	1000	-	.	gene_id "MSTRG.49526"; transcript_id "MSTRG.49526.21"; exon_number "11";
chr13	StringTie	exon	48515586	48515741	1000	-	.	gene_id "MSTRG.49526"; transcript_id "MSTRG.49526.21"; exon_number "12";
chr13	StringTie	exon	48521898	48521962	1000	-	.	gene_id "MSTRG.49526"; transcript_id "MSTRG.49526.21"; exon_number "13";
chr13	StringTie	exon	48522308	48522403	1000	-	.	gene_id "MSTRG.49526"; transcript_id "MSTRG.49526.21"; exon_number "14";
chr13	StringTie	exon	48524659	48524757	1000	-	.	gene_id "MSTRG.49526"; transcript_id "MSTRG.49526.21"; exon_number "15";
chr13	StringTie	exon	48535683	48535932	1000	-	.	gene_id "MSTRG.49526"; transcript_id "MSTRG.49526.21"; exon_number "16";
chr13	StringTie	transcript	48488875	48544828	1000	-	.	gene_id "MSTRG.49526"; transcript_id "MSTRG.49526.22";
chr13	StringTie	exon	48488875	48490251	1000	-	.	gene_id "MSTRG.49526"; transcript_id "MSTRG.49526.22"; exon_number "1";
chr13	StringTie	exon	48496191	48496321	1000	-	.	gene_id "MSTRG.49526"; transcript_id "MSTRG.49526.22"; exon_number "2";
chr13	StringTie	exon	48499621	48499760	1000	-	.	gene_id "MSTRG.49526"; transcript_id "MSTRG.49526.22"; exon_number "3";
chr13	StringTie	exon	48501742	48501868	1000	-	.	gene_id "MSTRG.49526"; transcript_id "MSTRG.49526.22"; exon_number "4";
chr13	StringTie	exon	48502724	48502914	1000	-	.	gene_id "MSTRG.49526"; transcript_id "MSTRG.49526.22"; exon_number "5";
chr13	StringTie	exon	48510629	48510771	1000	-	.	gene_id "MSTRG.49526"; transcript_id "MSTRG.49526.22"; exon_number "6";
chr13	StringTie	exon	48511770	48511877	1000	-	.	gene_id "MSTRG.49526"; transcript_id "MSTRG.49526.22"; exon_number "7";
chr13	StringTie	exon	48512016	48512174	1000	-	.	gene_id "MSTRG.49526"; transcript_id "MSTRG.49526.22"; exon_number "8";
chr13	StringTie	exon	48512729	48512895	1000	-	.	gene_id "MSTRG.49526"; transcript_id "MSTRG.49526.22"; exon_number "9";
chr13	StringTie	exon	48515205	48515355	1000	-	.	gene_id "MSTRG.49526"; transcript_id "MSTRG.49526.22"; exon_number "10";
chr13	StringTie	exon	48515586	48515741	1000	-	.	gene_id "MSTRG.49526"; transcript_id "MSTRG.49526.22"; exon_number "11";
chr13	StringTie	exon	48521898	48521962	1000	-	.	gene_id "MSTRG.49526"; transcript_id "MSTRG.49526.22"; exon_number "12";
chr13	StringTie	exon	48522308	48522403	1000	-	.	gene_id "MSTRG.49526"; transcript_id "MSTRG.49526.22"; exon_number "13";
chr13	StringTie	exon	48524659	48524757	1000	-	.	gene_id "MSTRG.49526"; transcript_id "MSTRG.49526.22"; exon_number "14";
chr13	StringTie	exon	48535683	48537940	1000	-	.	gene_id "MSTRG.49526"; transcript_id "MSTRG.49526.22"; exon_number "15";
chr13	StringTie	exon	48544430	48544828	1000	-	.	gene_id "MSTRG.49526"; transcript_id "MSTRG.49526.22"; exon_number "16";
chr13	StringTie	transcript	48488875	48533077	1000	-	.	gene_id "MSTRG.49526"; transcript_id "MSTRG.49526.23";
chr13	StringTie	exon	48488875	48490251	1000	-	.	gene_id "MSTRG.49526"; transcript_id "MSTRG.49526.23"; exon_number "1";
chr13	StringTie	exon	48496191	48496321	1000	-	.	gene_id "MSTRG.49526"; transcript_id "MSTRG.49526.23"; exon_number "2";
chr13	StringTie	exon	48499625	48499760	1000	-	.	gene_id "MSTRG.49526"; transcript_id "MSTRG.49526.23"; exon_number "3";
chr13	StringTie	exon	48501742	48501868	1000	-	.	gene_id "MSTRG.49526"; transcript_id "MSTRG.49526.23"; exon_number "4";
chr13	StringTie	exon	48502724	48502914	1000	-	.	gene_id "MSTRG.49526"; transcript_id "MSTRG.49526.23"; exon_number "5";
chr13	StringTie	exon	48510629	48510771	1000	-	.	gene_id "MSTRG.49526"; transcript_id "MSTRG.49526.23"; exon_number "6";
chr13	StringTie	exon	48511770	48511877	1000	-	.	gene_id "MSTRG.49526"; transcript_id "MSTRG.49526.23"; exon_number "7";
chr13	StringTie	exon	48512016	48512174	1000	-	.	gene_id "MSTRG.49526"; transcript_id "MSTRG.49526.23"; exon_number "8";
chr13	StringTie	exon	48512729	48512895	1000	-	.	gene_id "MSTRG.49526"; transcript_id "MSTRG.49526.23"; exon_number "9";
chr13	StringTie	exon	48515205	48515355	1000	-	.	gene_id "MSTRG.49526"; transcript_id "MSTRG.49526.23"; exon_number "10";
chr13	StringTie	exon	48515586	48515741	1000	-	.	gene_id "MSTRG.49526"; transcript_id "MSTRG.49526.23"; exon_number "11";
chr13	StringTie	exon	48521898	48521962	1000	-	.	gene_id "MSTRG.49526"; transcript_id "MSTRG.49526.23"; exon_number "12";
chr13	StringTie	exon	48522308	48522403	1000	-	.	gene_id "MSTRG.49526"; transcript_id "MSTRG.49526.23"; exon_number "13";
chr13	StringTie	exon	48533028	48533077	1000	-	.	gene_id "MSTRG.49526"; transcript_id "MSTRG.49526.23"; exon_number "14";
chr13	StringTie	transcript	48488876	48533430	1000	-	.	gene_id "MSTRG.49526"; transcript_id "MSTRG.49526.24";
chr13	StringTie	exon	48488876	48490251	1000	-	.	gene_id "MSTRG.49526"; transcript_id "MSTRG.49526.24"; exon_number "1";
chr13	StringTie	exon	48496191	48496321	1000	-	.	gene_id "MSTRG.49526"; transcript_id "MSTRG.49526.24"; exon_number "2";
chr13	StringTie	exon	48499621	48499760	1000	-	.	gene_id "MSTRG.49526"; transcript_id "MSTRG.49526.24"; exon_number "3";
chr13	StringTie	exon	48501742	48501868	1000	-	.	gene_id "MSTRG.49526"; transcript_id "MSTRG.49526.24"; exon_number "4";
chr13	StringTie	exon	48502724	48502914	1000	-	.	gene_id "MSTRG.49526"; transcript_id "MSTRG.49526.24"; exon_number "5";
chr13	StringTie	exon	48511770	48511877	1000	-	.	gene_id "MSTRG.49526"; transcript_id "MSTRG.49526.24"; exon_number "6";
chr13	StringTie	exon	48512016	48512174	1000	-	.	gene_id "MSTRG.49526"; transcript_id "MSTRG.49526.24"; exon_number "7";
chr13	StringTie	exon	48512729	48512895	1000	-	.	gene_id "MSTRG.49526"; transcript_id "MSTRG.49526.24"; exon_number "8";
chr13	StringTie	exon	48515205	48515355	1000	-	.	gene_id "MSTRG.49526"; transcript_id "MSTRG.49526.24"; exon_number "9";
chr13	StringTie	exon	48515586	48515741	1000	-	.	gene_id "MSTRG.49526"; transcript_id "MSTRG.49526.24"; exon_number "10";
chr13	StringTie	exon	48521898	48521962	1000	-	.	gene_id "MSTRG.49526"; transcript_id "MSTRG.49526.24"; exon_number "11";
chr13	StringTie	exon	48522308	48522403	1000	-	.	gene_id "MSTRG.49526"; transcript_id "MSTRG.49526.24"; exon_number "12";
chr13	StringTie	exon	48524659	48524757	1000	-	.	gene_id "MSTRG.49526"; transcript_id "MSTRG.49526.24"; exon_number "13";
chr13	StringTie	exon	48533028	48533430	1000	-	.	gene_id "MSTRG.49526"; transcript_id "MSTRG.49526.24"; exon_number "14";
chr13	StringTie	transcript	48488877	48533179	1000	-	.	gene_id "MSTRG.49526"; transcript_id "MSTRG.49526.25";
chr13	StringTie	exon	48488877	48490251	1000	-	.	gene_id "MSTRG.49526"; transcript_id "MSTRG.49526.25"; exon_number "1";
chr13	StringTie	exon	48496191	48496321	1000	-	.	gene_id "MSTRG.49526"; transcript_id "MSTRG.49526.25"; exon_number "2";
chr13	StringTie	exon	48499625	48499760	1000	-	.	gene_id "MSTRG.49526"; transcript_id "MSTRG.49526.25"; exon_number "3";
chr13	StringTie	exon	48501742	48501868	1000	-	.	gene_id "MSTRG.49526"; transcript_id "MSTRG.49526.25"; exon_number "4";
chr13	StringTie	exon	48502724	48510771	1000	-	.	gene_id "MSTRG.49526"; transcript_id "MSTRG.49526.25"; exon_number "5";
chr13	StringTie	exon	48511770	48511877	1000	-	.	gene_id "MSTRG.49526"; transcript_id "MSTRG.49526.25"; exon_number "6";
chr13	StringTie	exon	48512016	48512174	1000	-	.	gene_id "MSTRG.49526"; transcript_id "MSTRG.49526.25"; exon_number "7";
chr13	StringTie	exon	48512729	48512895	1000	-	.	gene_id "MSTRG.49526"; transcript_id "MSTRG.49526.25"; exon_number "8";
chr13	StringTie	exon	48515205	48515355	1000	-	.	gene_id "MSTRG.49526"; transcript_id "MSTRG.49526.25"; exon_number "9";
chr13	StringTie	exon	48515586	48515741	1000	-	.	gene_id "MSTRG.49526"; transcript_id "MSTRG.49526.25"; exon_number "10";
chr13	StringTie	exon	48521898	48521962	1000	-	.	gene_id "MSTRG.49526"; transcript_id "MSTRG.49526.25"; exon_number "11";
chr13	StringTie	exon	48522308	48522403	1000	-	.	gene_id "MSTRG.49526"; transcript_id "MSTRG.49526.25"; exon_number "12";
chr13	StringTie	exon	48524659	48524757	1000	-	.	gene_id "MSTRG.49526"; transcript_id "MSTRG.49526.25"; exon_number "13";
chr13	StringTie	exon	48533028	48533179	1000	-	.	gene_id "MSTRG.49526"; transcript_id "MSTRG.49526.25"; exon_number "14";
chr13	StringTie	transcript	48488878	48533180	1000	-	.	gene_id "MSTRG.49526"; transcript_id "MSTRG.49526.26";
chr13	StringTie	exon	48488878	48490251	1000	-	.	gene_id "MSTRG.49526"; transcript_id "MSTRG.49526.26"; exon_number "1";
chr13	StringTie	exon	48496191	48496321	1000	-	.	gene_id "MSTRG.49526"; transcript_id "MSTRG.49526.26"; exon_number "2";
chr13	StringTie	exon	48499621	48499760	1000	-	.	gene_id "MSTRG.49526"; transcript_id "MSTRG.49526.26"; exon_number "3";
chr13	StringTie	exon	48501742	48501868	1000	-	.	gene_id "MSTRG.49526"; transcript_id "MSTRG.49526.26"; exon_number "4";
chr13	StringTie	exon	48502724	48502914	1000	-	.	gene_id "MSTRG.49526"; transcript_id "MSTRG.49526.26"; exon_number "5";
chr13	StringTie	exon	48510629	48510771	1000	-	.	gene_id "MSTRG.49526"; transcript_id "MSTRG.49526.26"; exon_number "6";
chr13	StringTie	exon	48511770	48512174	1000	-	.	gene_id "MSTRG.49526"; transcript_id "MSTRG.49526.26"; exon_number "7";
chr13	StringTie	exon	48512729	48512895	1000	-	.	gene_id "MSTRG.49526"; transcript_id "MSTRG.49526.26"; exon_number "8";
chr13	StringTie	exon	48515205	48515355	1000	-	.	gene_id "MSTRG.49526"; transcript_id "MSTRG.49526.26"; exon_number "9";
chr13	StringTie	exon	48515586	48515741	1000	-	.	gene_id "MSTRG.49526"; transcript_id "MSTRG.49526.26"; exon_number "10";
chr13	StringTie	exon	48533028	48533180	1000	-	.	gene_id "MSTRG.49526"; transcript_id "MSTRG.49526.26"; exon_number "11";
chr13	StringTie	transcript	48488881	48533239	1000	-	.	gene_id "MSTRG.49526"; transcript_id "MSTRG.49526.27";
chr13	StringTie	exon	48488881	48490251	1000	-	.	gene_id "MSTRG.49526"; transcript_id "MSTRG.49526.27"; exon_number "1";
chr13	StringTie	exon	48496191	48496321	1000	-	.	gene_id "MSTRG.49526"; transcript_id "MSTRG.49526.27"; exon_number "2";
chr13	StringTie	exon	48499621	48499760	1000	-	.	gene_id "MSTRG.49526"; transcript_id "MSTRG.49526.27"; exon_number "3";
chr13	StringTie	exon	48501742	48501868	1000	-	.	gene_id "MSTRG.49526"; transcript_id "MSTRG.49526.27"; exon_number "4";
chr13	StringTie	exon	48502724	48502914	1000	-	.	gene_id "MSTRG.49526"; transcript_id "MSTRG.49526.27"; exon_number "5";
chr13	StringTie	exon	48504226	48504390	1000	-	.	gene_id "MSTRG.49526"; transcript_id "MSTRG.49526.27"; exon_number "6";
chr13	StringTie	exon	48510629	48510771	1000	-	.	gene_id "MSTRG.49526"; transcript_id "MSTRG.49526.27"; exon_number "7";
chr13	StringTie	exon	48511770	48511877	1000	-	.	gene_id "MSTRG.49526"; transcript_id "MSTRG.49526.27"; exon_number "8";
chr13	StringTie	exon	48512016	48512174	1000	-	.	gene_id "MSTRG.49526"; transcript_id "MSTRG.49526.27"; exon_number "9";
chr13	StringTie	exon	48512729	48512892	1000	-	.	gene_id "MSTRG.49526"; transcript_id "MSTRG.49526.27"; exon_number "10";
chr13	StringTie	exon	48515205	48515355	1000	-	.	gene_id "MSTRG.49526"; transcript_id "MSTRG.49526.27"; exon_number "11";
chr13	StringTie	exon	48515586	48515741	1000	-	.	gene_id "MSTRG.49526"; transcript_id "MSTRG.49526.27"; exon_number "12";
chr13	StringTie	exon	48521898	48521962	1000	-	.	gene_id "MSTRG.49526"; transcript_id "MSTRG.49526.27"; exon_number "13";
chr13	StringTie	exon	48522308	48522403	1000	-	.	gene_id "MSTRG.49526"; transcript_id "MSTRG.49526.27"; exon_number "14";
chr13	StringTie	exon	48533028	48533239	1000	-	.	gene_id "MSTRG.49526"; transcript_id "MSTRG.49526.27"; exon_number "15";
chr13	StringTie	transcript	48488884	48533551	1000	-	.	gene_id "MSTRG.49526"; transcript_id "MSTRG.49526.28";
chr13	StringTie	exon	48488884	48490251	1000	-	.	gene_id "MSTRG.49526"; transcript_id "MSTRG.49526.28"; exon_number "1";
chr13	StringTie	exon	48496191	48496321	1000	-	.	gene_id "MSTRG.49526"; transcript_id "MSTRG.49526.28"; exon_number "2";
chr13	StringTie	exon	48499621	48499760	1000	-	.	gene_id "MSTRG.49526"; transcript_id "MSTRG.49526.28"; exon_number "3";
chr13	StringTie	exon	48501742	48501868	1000	-	.	gene_id "MSTRG.49526"; transcript_id "MSTRG.49526.28"; exon_number "4";
chr13	StringTie	exon	48502724	48502914	1000	-	.	gene_id "MSTRG.49526"; transcript_id "MSTRG.49526.28"; exon_number "5";
chr13	StringTie	exon	48510629	48510771	1000	-	.	gene_id "MSTRG.49526"; transcript_id "MSTRG.49526.28"; exon_number "6";
chr13	StringTie	exon	48511770	48511877	1000	-	.	gene_id "MSTRG.49526"; transcript_id "MSTRG.49526.28"; exon_number "7";
chr13	StringTie	exon	48512016	48512174	1000	-	.	gene_id "MSTRG.49526"; transcript_id "MSTRG.49526.28"; exon_number "8";
chr13	StringTie	exon	48512729	48512895	1000	-	.	gene_id "MSTRG.49526"; transcript_id "MSTRG.49526.28"; exon_number "9";
chr13	StringTie	exon	48515205	48515355	1000	-	.	gene_id "MSTRG.49526"; transcript_id "MSTRG.49526.28"; exon_number "10";
chr13	StringTie	exon	48515586	48515741	1000	-	.	gene_id "MSTRG.49526"; transcript_id "MSTRG.49526.28"; exon_number "11";
chr13	StringTie	exon	48524659	48524757	1000	-	.	gene_id "MSTRG.49526"; transcript_id "MSTRG.49526.28"; exon_number "12";
chr13	StringTie	exon	48533028	48533551	1000	-	.	gene_id "MSTRG.49526"; transcript_id "MSTRG.49526.28"; exon_number "13";
chr13	StringTie	transcript	48488885	48533210	1000	-	.	gene_id "MSTRG.49526"; transcript_id "MSTRG.49526.29";
chr13	StringTie	exon	48488885	48490251	1000	-	.	gene_id "MSTRG.49526"; transcript_id "MSTRG.49526.29"; exon_number "1";
chr13	StringTie	exon	48496191	48496321	1000	-	.	gene_id "MSTRG.49526"; transcript_id "MSTRG.49526.29"; exon_number "2";
chr13	StringTie	exon	48499621	48499760	1000	-	.	gene_id "MSTRG.49526"; transcript_id "MSTRG.49526.29"; exon_number "3";
chr13	StringTie	exon	48501742	48501868	1000	-	.	gene_id "MSTRG.49526"; transcript_id "MSTRG.49526.29"; exon_number "4";
chr13	StringTie	exon	48502724	48502914	1000	-	.	gene_id "MSTRG.49526"; transcript_id "MSTRG.49526.29"; exon_number "5";
chr13	StringTie	exon	48510629	48510771	1000	-	.	gene_id "MSTRG.49526"; transcript_id "MSTRG.49526.29"; exon_number "6";
chr13	StringTie	exon	48511770	48511877	1000	-	.	gene_id "MSTRG.49526"; transcript_id "MSTRG.49526.29"; exon_number "7";
chr13	StringTie	exon	48512016	48512174	1000	-	.	gene_id "MSTRG.49526"; transcript_id "MSTRG.49526.29"; exon_number "8";
chr13	StringTie	exon	48512729	48512892	1000	-	.	gene_id "MSTRG.49526"; transcript_id "MSTRG.49526.29"; exon_number "9";
chr13	StringTie	exon	48515205	48515355	1000	-	.	gene_id "MSTRG.49526"; transcript_id "MSTRG.49526.29"; exon_number "10";
chr13	StringTie	exon	48515586	48515741	1000	-	.	gene_id "MSTRG.49526"; transcript_id "MSTRG.49526.29"; exon_number "11";
chr13	StringTie	exon	48533028	48533210	1000	-	.	gene_id "MSTRG.49526"; transcript_id "MSTRG.49526.29"; exon_number "12";
chr13	StringTie	transcript	48488811	48499520	1000	-	.	gene_id "MSTRG.49526"; transcript_id "MSTRG.49526.3";
chr13	StringTie	exon	48488811	48490251	1000	-	.	gene_id "MSTRG.49526"; transcript_id "MSTRG.49526.3"; exon_number "1";
chr13	StringTie	exon	48492440	48493373	1000	-	.	gene_id "MSTRG.49526"; transcript_id "MSTRG.49526.3"; exon_number "2";
chr13	StringTie	exon	48499122	48499520	1000	-	.	gene_id "MSTRG.49526"; transcript_id "MSTRG.49526.3"; exon_number "3";
chr13	StringTie	transcript	48488888	48533051	1000	-	.	gene_id "MSTRG.49526"; transcript_id "MSTRG.49526.30";
chr13	StringTie	exon	48488888	48490251	1000	-	.	gene_id "MSTRG.49526"; transcript_id "MSTRG.49526.30"; exon_number "1";
chr13	StringTie	exon	48496191	48496321	1000	-	.	gene_id "MSTRG.49526"; transcript_id "MSTRG.49526.30"; exon_number "2";
chr13	StringTie	exon	48499621	48499760	1000	-	.	gene_id "MSTRG.49526"; transcript_id "MSTRG.49526.30"; exon_number "3";
chr13	StringTie	exon	48501742	48501868	1000	-	.	gene_id "MSTRG.49526"; transcript_id "MSTRG.49526.30"; exon_number "4";
chr13	StringTie	exon	48502724	48502914	1000	-	.	gene_id "MSTRG.49526"; transcript_id "MSTRG.49526.30"; exon_number "5";
chr13	StringTie	exon	48504226	48504390	1000	-	.	gene_id "MSTRG.49526"; transcript_id "MSTRG.49526.30"; exon_number "6";
chr13	StringTie	exon	48510629	48510771	1000	-	.	gene_id "MSTRG.49526"; transcript_id "MSTRG.49526.30"; exon_number "7";
chr13	StringTie	exon	48511770	48511877	1000	-	.	gene_id "MSTRG.49526"; transcript_id "MSTRG.49526.30"; exon_number "8";
chr13	StringTie	exon	48512016	48512174	1000	-	.	gene_id "MSTRG.49526"; transcript_id "MSTRG.49526.30"; exon_number "9";
chr13	StringTie	exon	48512729	48512895	1000	-	.	gene_id "MSTRG.49526"; transcript_id "MSTRG.49526.30"; exon_number "10";
chr13	StringTie	exon	48515205	48515355	1000	-	.	gene_id "MSTRG.49526"; transcript_id "MSTRG.49526.30"; exon_number "11";
chr13	StringTie	exon	48515586	48515741	1000	-	.	gene_id "MSTRG.49526"; transcript_id "MSTRG.49526.30"; exon_number "12";
chr13	StringTie	exon	48524659	48524757	1000	-	.	gene_id "MSTRG.49526"; transcript_id "MSTRG.49526.30"; exon_number "13";
chr13	StringTie	exon	48533028	48533051	1000	-	.	gene_id "MSTRG.49526"; transcript_id "MSTRG.49526.30"; exon_number "14";
chr13	StringTie	transcript	48488892	48535989	1000	-	.	gene_id "MSTRG.49526"; transcript_id "MSTRG.49526.31";
chr13	StringTie	exon	48488892	48490251	1000	-	.	gene_id "MSTRG.49526"; transcript_id "MSTRG.49526.31"; exon_number "1";
chr13	StringTie	exon	48496191	48496321	1000	-	.	gene_id "MSTRG.49526"; transcript_id "MSTRG.49526.31"; exon_number "2";
chr13	StringTie	exon	48499621	48499760	1000	-	.	gene_id "MSTRG.49526"; transcript_id "MSTRG.49526.31"; exon_number "3";
chr13	StringTie	exon	48501742	48501868	1000	-	.	gene_id "MSTRG.49526"; transcript_id "MSTRG.49526.31"; exon_number "4";
chr13	StringTie	exon	48502724	48502914	1000	-	.	gene_id "MSTRG.49526"; transcript_id "MSTRG.49526.31"; exon_number "5";
chr13	StringTie	exon	48510629	48510771	1000	-	.	gene_id "MSTRG.49526"; transcript_id "MSTRG.49526.31"; exon_number "6";
chr13	StringTie	exon	48511770	48511877	1000	-	.	gene_id "MSTRG.49526"; transcript_id "MSTRG.49526.31"; exon_number "7";
chr13	StringTie	exon	48512016	48512174	1000	-	.	gene_id "MSTRG.49526"; transcript_id "MSTRG.49526.31"; exon_number "8";
chr13	StringTie	exon	48512729	48512895	1000	-	.	gene_id "MSTRG.49526"; transcript_id "MSTRG.49526.31"; exon_number "9";
chr13	StringTie	exon	48515205	48515355	1000	-	.	gene_id "MSTRG.49526"; transcript_id "MSTRG.49526.31"; exon_number "10";
chr13	StringTie	exon	48515586	48515741	1000	-	.	gene_id "MSTRG.49526"; transcript_id "MSTRG.49526.31"; exon_number "11";
chr13	StringTie	exon	48535683	48535989	1000	-	.	gene_id "MSTRG.49526"; transcript_id "MSTRG.49526.31"; exon_number "12";
chr13	StringTie	transcript	48488893	48533239	1000	-	.	gene_id "MSTRG.49526"; transcript_id "MSTRG.49526.32";
chr13	StringTie	exon	48488893	48490251	1000	-	.	gene_id "MSTRG.49526"; transcript_id "MSTRG.49526.32"; exon_number "1";
chr13	StringTie	exon	48496191	48496321	1000	-	.	gene_id "MSTRG.49526"; transcript_id "MSTRG.49526.32"; exon_number "2";
chr13	StringTie	exon	48499621	48499760	1000	-	.	gene_id "MSTRG.49526"; transcript_id "MSTRG.49526.32"; exon_number "3";
chr13	StringTie	exon	48501742	48501868	1000	-	.	gene_id "MSTRG.49526"; transcript_id "MSTRG.49526.32"; exon_number "4";
chr13	StringTie	exon	48502724	48502914	1000	-	.	gene_id "MSTRG.49526"; transcript_id "MSTRG.49526.32"; exon_number "5";
chr13	StringTie	exon	48504226	48504310	1000	-	.	gene_id "MSTRG.49526"; transcript_id "MSTRG.49526.32"; exon_number "6";
chr13	StringTie	exon	48510629	48510771	1000	-	.	gene_id "MSTRG.49526"; transcript_id "MSTRG.49526.32"; exon_number "7";
chr13	StringTie	exon	48511770	48511877	1000	-	.	gene_id "MSTRG.49526"; transcript_id "MSTRG.49526.32"; exon_number "8";
chr13	StringTie	exon	48512016	48512174	1000	-	.	gene_id "MSTRG.49526"; transcript_id "MSTRG.49526.32"; exon_number "9";
chr13	StringTie	exon	48512729	48512892	1000	-	.	gene_id "MSTRG.49526"; transcript_id "MSTRG.49526.32"; exon_number "10";
chr13	StringTie	exon	48515205	48515355	1000	-	.	gene_id "MSTRG.49526"; transcript_id "MSTRG.49526.32"; exon_number "11";
chr13	StringTie	exon	48515586	48515741	1000	-	.	gene_id "MSTRG.49526"; transcript_id "MSTRG.49526.32"; exon_number "12";
chr13	StringTie	exon	48533028	48533239	1000	-	.	gene_id "MSTRG.49526"; transcript_id "MSTRG.49526.32"; exon_number "13";
chr13	StringTie	transcript	48488895	48506243	1000	-	.	gene_id "MSTRG.49526"; transcript_id "MSTRG.49526.33";
chr13	StringTie	exon	48488895	48490251	1000	-	.	gene_id "MSTRG.49526"; transcript_id "MSTRG.49526.33"; exon_number "1";
chr13	StringTie	exon	48496191	48496321	1000	-	.	gene_id "MSTRG.49526"; transcript_id "MSTRG.49526.33"; exon_number "2";
chr13	StringTie	exon	48499621	48499760	1000	-	.	gene_id "MSTRG.49526"; transcript_id "MSTRG.49526.33"; exon_number "3";
chr13	StringTie	exon	48501742	48501868	1000	-	.	gene_id "MSTRG.49526"; transcript_id "MSTRG.49526.33"; exon_number "4";
chr13	StringTie	exon	48502724	48502914	1000	-	.	gene_id "MSTRG.49526"; transcript_id "MSTRG.49526.33"; exon_number "5";
chr13	StringTie	exon	48504536	48506243	1000	-	.	gene_id "MSTRG.49526"; transcript_id "MSTRG.49526.33"; exon_number "6";
chr13	StringTie	transcript	48488900	48535992	1000	-	.	gene_id "MSTRG.49526"; transcript_id "MSTRG.49526.34";
chr13	StringTie	exon	48488900	48490251	1000	-	.	gene_id "MSTRG.49526"; transcript_id "MSTRG.49526.34"; exon_number "1";
chr13	StringTie	exon	48496191	48496321	1000	-	.	gene_id "MSTRG.49526"; transcript_id "MSTRG.49526.34"; exon_number "2";
chr13	StringTie	exon	48499621	48499760	1000	-	.	gene_id "MSTRG.49526"; transcript_id "MSTRG.49526.34"; exon_number "3";
chr13	StringTie	exon	48501742	48501868	1000	-	.	gene_id "MSTRG.49526"; transcript_id "MSTRG.49526.34"; exon_number "4";
chr13	StringTie	exon	48502724	48502914	1000	-	.	gene_id "MSTRG.49526"; transcript_id "MSTRG.49526.34"; exon_number "5";
chr13	StringTie	exon	48504226	48504390	1000	-	.	gene_id "MSTRG.49526"; transcript_id "MSTRG.49526.34"; exon_number "6";
chr13	StringTie	exon	48510629	48510771	1000	-	.	gene_id "MSTRG.49526"; transcript_id "MSTRG.49526.34"; exon_number "7";
chr13	StringTie	exon	48511770	48511877	1000	-	.	gene_id "MSTRG.49526"; transcript_id "MSTRG.49526.34"; exon_number "8";
chr13	StringTie	exon	48512016	48512174	1000	-	.	gene_id "MSTRG.49526"; transcript_id "MSTRG.49526.34"; exon_number "9";
chr13	StringTie	exon	48512729	48512895	1000	-	.	gene_id "MSTRG.49526"; transcript_id "MSTRG.49526.34"; exon_number "10";
chr13	StringTie	exon	48515205	48515355	1000	-	.	gene_id "MSTRG.49526"; transcript_id "MSTRG.49526.34"; exon_number "11";
chr13	StringTie	exon	48515586	48515741	1000	-	.	gene_id "MSTRG.49526"; transcript_id "MSTRG.49526.34"; exon_number "12";
chr13	StringTie	exon	48521898	48521962	1000	-	.	gene_id "MSTRG.49526"; transcript_id "MSTRG.49526.34"; exon_number "13";
chr13	StringTie	exon	48522308	48522403	1000	-	.	gene_id "MSTRG.49526"; transcript_id "MSTRG.49526.34"; exon_number "14";
chr13	StringTie	exon	48524659	48524757	1000	-	.	gene_id "MSTRG.49526"; transcript_id "MSTRG.49526.34"; exon_number "15";
chr13	StringTie	exon	48535683	48535992	1000	-	.	gene_id "MSTRG.49526"; transcript_id "MSTRG.49526.34"; exon_number "16";
chr13	StringTie	transcript	48488905	48532752	1000	-	.	gene_id "MSTRG.49526"; transcript_id "MSTRG.49526.35";
chr13	StringTie	exon	48488905	48490251	1000	-	.	gene_id "MSTRG.49526"; transcript_id "MSTRG.49526.35"; exon_number "1";
chr13	StringTie	exon	48496191	48496321	1000	-	.	gene_id "MSTRG.49526"; transcript_id "MSTRG.49526.35"; exon_number "2";
chr13	StringTie	exon	48499621	48499760	1000	-	.	gene_id "MSTRG.49526"; transcript_id "MSTRG.49526.35"; exon_number "3";
chr13	StringTie	exon	48501742	48501868	1000	-	.	gene_id "MSTRG.49526"; transcript_id "MSTRG.49526.35"; exon_number "4";
chr13	StringTie	exon	48502724	48502914	1000	-	.	gene_id "MSTRG.49526"; transcript_id "MSTRG.49526.35"; exon_number "5";
chr13	StringTie	exon	48510629	48510771	1000	-	.	gene_id "MSTRG.49526"; transcript_id "MSTRG.49526.35"; exon_number "6";
chr13	StringTie	exon	48511770	48511877	1000	-	.	gene_id "MSTRG.49526"; transcript_id "MSTRG.49526.35"; exon_number "7";
chr13	StringTie	exon	48512016	48512174	1000	-	.	gene_id "MSTRG.49526"; transcript_id "MSTRG.49526.35"; exon_number "8";
chr13	StringTie	exon	48512729	48512892	1000	-	.	gene_id "MSTRG.49526"; transcript_id "MSTRG.49526.35"; exon_number "9";
chr13	StringTie	exon	48515205	48515355	1000	-	.	gene_id "MSTRG.49526"; transcript_id "MSTRG.49526.35"; exon_number "10";
chr13	StringTie	exon	48515586	48515741	1000	-	.	gene_id "MSTRG.49526"; transcript_id "MSTRG.49526.35"; exon_number "11";
chr13	StringTie	exon	48521898	48521962	1000	-	.	gene_id "MSTRG.49526"; transcript_id "MSTRG.49526.35"; exon_number "12";
chr13	StringTie	exon	48522308	48522403	1000	-	.	gene_id "MSTRG.49526"; transcript_id "MSTRG.49526.35"; exon_number "13";
chr13	StringTie	exon	48524659	48524757	1000	-	.	gene_id "MSTRG.49526"; transcript_id "MSTRG.49526.35"; exon_number "14";
chr13	StringTie	exon	48532661	48532752	1000	-	.	gene_id "MSTRG.49526"; transcript_id "MSTRG.49526.35"; exon_number "15";
chr13	StringTie	transcript	48488905	48533194	1000	-	.	gene_id "MSTRG.49526"; transcript_id "MSTRG.49526.36";
chr13	StringTie	exon	48488905	48490251	1000	-	.	gene_id "MSTRG.49526"; transcript_id "MSTRG.49526.36"; exon_number "1";
chr13	StringTie	exon	48496191	48496321	1000	-	.	gene_id "MSTRG.49526"; transcript_id "MSTRG.49526.36"; exon_number "2";
chr13	StringTie	exon	48501742	48501868	1000	-	.	gene_id "MSTRG.49526"; transcript_id "MSTRG.49526.36"; exon_number "3";
chr13	StringTie	exon	48502724	48502914	1000	-	.	gene_id "MSTRG.49526"; transcript_id "MSTRG.49526.36"; exon_number "4";
chr13	StringTie	exon	48510629	48510771	1000	-	.	gene_id "MSTRG.49526"; transcript_id "MSTRG.49526.36"; exon_number "5";
chr13	StringTie	exon	48511770	48511877	1000	-	.	gene_id "MSTRG.49526"; transcript_id "MSTRG.49526.36"; exon_number "6";
chr13	StringTie	exon	48512016	48512174	1000	-	.	gene_id "MSTRG.49526"; transcript_id "MSTRG.49526.36"; exon_number "7";
chr13	StringTie	exon	48512729	48512892	1000	-	.	gene_id "MSTRG.49526"; transcript_id "MSTRG.49526.36"; exon_number "8";
chr13	StringTie	exon	48515205	48515355	1000	-	.	gene_id "MSTRG.49526"; transcript_id "MSTRG.49526.36"; exon_number "9";
chr13	StringTie	exon	48515586	48515741	1000	-	.	gene_id "MSTRG.49526"; transcript_id "MSTRG.49526.36"; exon_number "10";
chr13	StringTie	exon	48521898	48521962	1000	-	.	gene_id "MSTRG.49526"; transcript_id "MSTRG.49526.36"; exon_number "11";
chr13	StringTie	exon	48522308	48522403	1000	-	.	gene_id "MSTRG.49526"; transcript_id "MSTRG.49526.36"; exon_number "12";
chr13	StringTie	exon	48524659	48524757	1000	-	.	gene_id "MSTRG.49526"; transcript_id "MSTRG.49526.36"; exon_number "13";
chr13	StringTie	exon	48532961	48533194	1000	-	.	gene_id "MSTRG.49526"; transcript_id "MSTRG.49526.36"; exon_number "14";
chr13	StringTie	transcript	48488906	48511903	1000	-	.	gene_id "MSTRG.49526"; transcript_id "MSTRG.49526.37";
chr13	StringTie	exon	48488906	48490251	1000	-	.	gene_id "MSTRG.49526"; transcript_id "MSTRG.49526.37"; exon_number "1";
chr13	StringTie	exon	48496191	48496321	1000	-	.	gene_id "MSTRG.49526"; transcript_id "MSTRG.49526.37"; exon_number "2";
chr13	StringTie	exon	48499621	48499760	1000	-	.	gene_id "MSTRG.49526"; transcript_id "MSTRG.49526.37"; exon_number "3";
chr13	StringTie	exon	48501742	48501868	1000	-	.	gene_id "MSTRG.49526"; transcript_id "MSTRG.49526.37"; exon_number "4";
chr13	StringTie	exon	48502724	48502914	1000	-	.	gene_id "MSTRG.49526"; transcript_id "MSTRG.49526.37"; exon_number "5";
chr13	StringTie	exon	48504226	48504390	1000	-	.	gene_id "MSTRG.49526"; transcript_id "MSTRG.49526.37"; exon_number "6";
chr13	StringTie	exon	48511770	48511903	1000	-	.	gene_id "MSTRG.49526"; transcript_id "MSTRG.49526.37"; exon_number "7";
chr13	StringTie	transcript	48488906	48533217	1000	-	.	gene_id "MSTRG.49526"; transcript_id "MSTRG.49526.38";
chr13	StringTie	exon	48488906	48490251	1000	-	.	gene_id "MSTRG.49526"; transcript_id "MSTRG.49526.38"; exon_number "1";
chr13	StringTie	exon	48492487	48492699	1000	-	.	gene_id "MSTRG.49526"; transcript_id "MSTRG.49526.38"; exon_number "2";
chr13	StringTie	exon	48496191	48496321	1000	-	.	gene_id "MSTRG.49526"; transcript_id "MSTRG.49526.38"; exon_number "3";
chr13	StringTie	exon	48499621	48499760	1000	-	.	gene_id "MSTRG.49526"; transcript_id "MSTRG.49526.38"; exon_number "4";
chr13	StringTie	exon	48501742	48501847	1000	-	.	gene_id "MSTRG.49526"; transcript_id "MSTRG.49526.38"; exon_number "5";
chr13	StringTie	exon	48502724	48511877	1000	-	.	gene_id "MSTRG.49526"; transcript_id "MSTRG.49526.38"; exon_number "6";
chr13	StringTie	exon	48512016	48512174	1000	-	.	gene_id "MSTRG.49526"; transcript_id "MSTRG.49526.38"; exon_number "7";
chr13	StringTie	exon	48512729	48512895	1000	-	.	gene_id "MSTRG.49526"; transcript_id "MSTRG.49526.38"; exon_number "8";
chr13	StringTie	exon	48515205	48515355	1000	-	.	gene_id "MSTRG.49526"; transcript_id "MSTRG.49526.38"; exon_number "9";
chr13	StringTie	exon	48515586	48515741	1000	-	.	gene_id "MSTRG.49526"; transcript_id "MSTRG.49526.38"; exon_number "10";
chr13	StringTie	exon	48521898	48521962	1000	-	.	gene_id "MSTRG.49526"; transcript_id "MSTRG.49526.38"; exon_number "11";
chr13	StringTie	exon	48522308	48522403	1000	-	.	gene_id "MSTRG.49526"; transcript_id "MSTRG.49526.38"; exon_number "12";
chr13	StringTie	exon	48524659	48524757	1000	-	.	gene_id "MSTRG.49526"; transcript_id "MSTRG.49526.38"; exon_number "13";
chr13	StringTie	exon	48533028	48533217	1000	-	.	gene_id "MSTRG.49526"; transcript_id "MSTRG.49526.38"; exon_number "14";
chr13	StringTie	transcript	48488907	48533155	1000	-	.	gene_id "MSTRG.49526"; transcript_id "MSTRG.49526.39";
chr13	StringTie	exon	48488907	48490251	1000	-	.	gene_id "MSTRG.49526"; transcript_id "MSTRG.49526.39"; exon_number "1";
chr13	StringTie	exon	48496191	48496321	1000	-	.	gene_id "MSTRG.49526"; transcript_id "MSTRG.49526.39"; exon_number "2";
chr13	StringTie	exon	48499621	48499760	1000	-	.	gene_id "MSTRG.49526"; transcript_id "MSTRG.49526.39"; exon_number "3";
chr13	StringTie	exon	48501742	48501868	1000	-	.	gene_id "MSTRG.49526"; transcript_id "MSTRG.49526.39"; exon_number "4";
chr13	StringTie	exon	48502724	48502914	1000	-	.	gene_id "MSTRG.49526"; transcript_id "MSTRG.49526.39"; exon_number "5";
chr13	StringTie	exon	48504226	48504310	1000	-	.	gene_id "MSTRG.49526"; transcript_id "MSTRG.49526.39"; exon_number "6";
chr13	StringTie	exon	48510629	48510771	1000	-	.	gene_id "MSTRG.49526"; transcript_id "MSTRG.49526.39"; exon_number "7";
chr13	StringTie	exon	48511770	48511877	1000	-	.	gene_id "MSTRG.49526"; transcript_id "MSTRG.49526.39"; exon_number "8";
chr13	StringTie	exon	48512016	48512174	1000	-	.	gene_id "MSTRG.49526"; transcript_id "MSTRG.49526.39"; exon_number "9";
chr13	StringTie	exon	48512729	48512895	1000	-	.	gene_id "MSTRG.49526"; transcript_id "MSTRG.49526.39"; exon_number "10";
chr13	StringTie	exon	48515205	48515355	1000	-	.	gene_id "MSTRG.49526"; transcript_id "MSTRG.49526.39"; exon_number "11";
chr13	StringTie	exon	48515586	48515741	1000	-	.	gene_id "MSTRG.49526"; transcript_id "MSTRG.49526.39"; exon_number "12";
chr13	StringTie	exon	48522308	48522403	1000	-	.	gene_id "MSTRG.49526"; transcript_id "MSTRG.49526.39"; exon_number "13";
chr13	StringTie	exon	48524659	48524757	1000	-	.	gene_id "MSTRG.49526"; transcript_id "MSTRG.49526.39"; exon_number "14";
chr13	StringTie	exon	48532961	48533155	1000	-	.	gene_id "MSTRG.49526"; transcript_id "MSTRG.49526.39"; exon_number "15";
chr13	StringTie	transcript	48488823	48508437	1000	-	.	gene_id "MSTRG.49526"; transcript_id "MSTRG.49526.4";
chr13	StringTie	exon	48488823	48490251	1000	-	.	gene_id "MSTRG.49526"; transcript_id "MSTRG.49526.4"; exon_number "1";
chr13	StringTie	exon	48492487	48492699	1000	-	.	gene_id "MSTRG.49526"; transcript_id "MSTRG.49526.4"; exon_number "2";
chr13	StringTie	exon	48496191	48496321	1000	-	.	gene_id "MSTRG.49526"; transcript_id "MSTRG.49526.4"; exon_number "3";
chr13	StringTie	exon	48499625	48499760	1000	-	.	gene_id "MSTRG.49526"; transcript_id "MSTRG.49526.4"; exon_number "4";
chr13	StringTie	exon	48501742	48501868	1000	-	.	gene_id "MSTRG.49526"; transcript_id "MSTRG.49526.4"; exon_number "5";
chr13	StringTie	exon	48502724	48508437	1000	-	.	gene_id "MSTRG.49526"; transcript_id "MSTRG.49526.4"; exon_number "6";
chr13	StringTie	transcript	48488908	48533343	1000	-	.	gene_id "MSTRG.49526"; transcript_id "MSTRG.49526.40";
chr13	StringTie	exon	48488908	48490251	1000	-	.	gene_id "MSTRG.49526"; transcript_id "MSTRG.49526.40"; exon_number "1";
chr13	StringTie	exon	48496191	48496321	1000	-	.	gene_id "MSTRG.49526"; transcript_id "MSTRG.49526.40"; exon_number "2";
chr13	StringTie	exon	48499621	48499760	1000	-	.	gene_id "MSTRG.49526"; transcript_id "MSTRG.49526.40"; exon_number "3";
chr13	StringTie	exon	48501742	48501868	1000	-	.	gene_id "MSTRG.49526"; transcript_id "MSTRG.49526.40"; exon_number "4";
chr13	StringTie	exon	48502724	48502914	1000	-	.	gene_id "MSTRG.49526"; transcript_id "MSTRG.49526.40"; exon_number "5";
chr13	StringTie	exon	48510629	48510771	1000	-	.	gene_id "MSTRG.49526"; transcript_id "MSTRG.49526.40"; exon_number "6";
chr13	StringTie	exon	48511770	48511877	1000	-	.	gene_id "MSTRG.49526"; transcript_id "MSTRG.49526.40"; exon_number "7";
chr13	StringTie	exon	48512016	48512174	1000	-	.	gene_id "MSTRG.49526"; transcript_id "MSTRG.49526.40"; exon_number "8";
chr13	StringTie	exon	48512729	48512895	1000	-	.	gene_id "MSTRG.49526"; transcript_id "MSTRG.49526.40"; exon_number "9";
chr13	StringTie	exon	48515205	48515355	1000	-	.	gene_id "MSTRG.49526"; transcript_id "MSTRG.49526.40"; exon_number "10";
chr13	StringTie	exon	48515586	48515741	1000	-	.	gene_id "MSTRG.49526"; transcript_id "MSTRG.49526.40"; exon_number "11";
chr13	StringTie	exon	48521898	48521962	1000	-	.	gene_id "MSTRG.49526"; transcript_id "MSTRG.49526.40"; exon_number "12";
chr13	StringTie	exon	48522308	48522403	1000	-	.	gene_id "MSTRG.49526"; transcript_id "MSTRG.49526.40"; exon_number "13";
chr13	StringTie	exon	48524659	48524784	1000	-	.	gene_id "MSTRG.49526"; transcript_id "MSTRG.49526.40"; exon_number "14";
chr13	StringTie	exon	48533028	48533343	1000	-	.	gene_id "MSTRG.49526"; transcript_id "MSTRG.49526.40"; exon_number "15";
chr13	StringTie	transcript	48488908	48532752	1000	-	.	gene_id "MSTRG.49526"; transcript_id "MSTRG.49526.41";
chr13	StringTie	exon	48488908	48490251	1000	-	.	gene_id "MSTRG.49526"; transcript_id "MSTRG.49526.41"; exon_number "1";
chr13	StringTie	exon	48496191	48496321	1000	-	.	gene_id "MSTRG.49526"; transcript_id "MSTRG.49526.41"; exon_number "2";
chr13	StringTie	exon	48499621	48499760	1000	-	.	gene_id "MSTRG.49526"; transcript_id "MSTRG.49526.41"; exon_number "3";
chr13	StringTie	exon	48501742	48501868	1000	-	.	gene_id "MSTRG.49526"; transcript_id "MSTRG.49526.41"; exon_number "4";
chr13	StringTie	exon	48502724	48502914	1000	-	.	gene_id "MSTRG.49526"; transcript_id "MSTRG.49526.41"; exon_number "5";
chr13	StringTie	exon	48511770	48511877	1000	-	.	gene_id "MSTRG.49526"; transcript_id "MSTRG.49526.41"; exon_number "6";
chr13	StringTie	exon	48512016	48512174	1000	-	.	gene_id "MSTRG.49526"; transcript_id "MSTRG.49526.41"; exon_number "7";
chr13	StringTie	exon	48512729	48512895	1000	-	.	gene_id "MSTRG.49526"; transcript_id "MSTRG.49526.41"; exon_number "8";
chr13	StringTie	exon	48515205	48515355	1000	-	.	gene_id "MSTRG.49526"; transcript_id "MSTRG.49526.41"; exon_number "9";
chr13	StringTie	exon	48515586	48515741	1000	-	.	gene_id "MSTRG.49526"; transcript_id "MSTRG.49526.41"; exon_number "10";
chr13	StringTie	exon	48521898	48521962	1000	-	.	gene_id "MSTRG.49526"; transcript_id "MSTRG.49526.41"; exon_number "11";
chr13	StringTie	exon	48522308	48522403	1000	-	.	gene_id "MSTRG.49526"; transcript_id "MSTRG.49526.41"; exon_number "12";
chr13	StringTie	exon	48524659	48524757	1000	-	.	gene_id "MSTRG.49526"; transcript_id "MSTRG.49526.41"; exon_number "13";
chr13	StringTie	exon	48532661	48532752	1000	-	.	gene_id "MSTRG.49526"; transcript_id "MSTRG.49526.41"; exon_number "14";
chr13	StringTie	transcript	48488913	48533164	1000	-	.	gene_id "MSTRG.49526"; transcript_id "MSTRG.49526.42";
chr13	StringTie	exon	48488913	48490251	1000	-	.	gene_id "MSTRG.49526"; transcript_id "MSTRG.49526.42"; exon_number "1";
chr13	StringTie	exon	48496191	48496312	1000	-	.	gene_id "MSTRG.49526"; transcript_id "MSTRG.49526.42"; exon_number "2";
chr13	StringTie	exon	48499621	48499760	1000	-	.	gene_id "MSTRG.49526"; transcript_id "MSTRG.49526.42"; exon_number "3";
chr13	StringTie	exon	48501742	48501868	1000	-	.	gene_id "MSTRG.49526"; transcript_id "MSTRG.49526.42"; exon_number "4";
chr13	StringTie	exon	48502724	48510771	1000	-	.	gene_id "MSTRG.49526"; transcript_id "MSTRG.49526.42"; exon_number "5";
chr13	StringTie	exon	48511770	48511877	1000	-	.	gene_id "MSTRG.49526"; transcript_id "MSTRG.49526.42"; exon_number "6";
chr13	StringTie	exon	48512016	48512174	1000	-	.	gene_id "MSTRG.49526"; transcript_id "MSTRG.49526.42"; exon_number "7";
chr13	StringTie	exon	48512729	48512895	1000	-	.	gene_id "MSTRG.49526"; transcript_id "MSTRG.49526.42"; exon_number "8";
chr13	StringTie	exon	48515205	48515355	1000	-	.	gene_id "MSTRG.49526"; transcript_id "MSTRG.49526.42"; exon_number "9";
chr13	StringTie	exon	48515586	48515741	1000	-	.	gene_id "MSTRG.49526"; transcript_id "MSTRG.49526.42"; exon_number "10";
chr13	StringTie	exon	48521898	48521962	1000	-	.	gene_id "MSTRG.49526"; transcript_id "MSTRG.49526.42"; exon_number "11";
chr13	StringTie	exon	48522308	48522403	1000	-	.	gene_id "MSTRG.49526"; transcript_id "MSTRG.49526.42"; exon_number "12";
chr13	StringTie	exon	48524659	48524757	1000	-	.	gene_id "MSTRG.49526"; transcript_id "MSTRG.49526.42"; exon_number "13";
chr13	StringTie	exon	48533028	48533164	1000	-	.	gene_id "MSTRG.49526"; transcript_id "MSTRG.49526.42"; exon_number "14";
chr13	StringTie	transcript	48488914	48533073	1000	-	.	gene_id "MSTRG.49526"; transcript_id "MSTRG.49526.43";
chr13	StringTie	exon	48488914	48490251	1000	-	.	gene_id "MSTRG.49526"; transcript_id "MSTRG.49526.43"; exon_number "1";
chr13	StringTie	exon	48496191	48496321	1000	-	.	gene_id "MSTRG.49526"; transcript_id "MSTRG.49526.43"; exon_number "2";
chr13	StringTie	exon	48499625	48499760	1000	-	.	gene_id "MSTRG.49526"; transcript_id "MSTRG.49526.43"; exon_number "3";
chr13	StringTie	exon	48501742	48501868	1000	-	.	gene_id "MSTRG.49526"; transcript_id "MSTRG.49526.43"; exon_number "4";
chr13	StringTie	exon	48502724	48504390	1000	-	.	gene_id "MSTRG.49526"; transcript_id "MSTRG.49526.43"; exon_number "5";
chr13	StringTie	exon	48510629	48510771	1000	-	.	gene_id "MSTRG.49526"; transcript_id "MSTRG.49526.43"; exon_number "6";
chr13	StringTie	exon	48511770	48511877	1000	-	.	gene_id "MSTRG.49526"; transcript_id "MSTRG.49526.43"; exon_number "7";
chr13	StringTie	exon	48512016	48512174	1000	-	.	gene_id "MSTRG.49526"; transcript_id "MSTRG.49526.43"; exon_number "8";
chr13	StringTie	exon	48512729	48512895	1000	-	.	gene_id "MSTRG.49526"; transcript_id "MSTRG.49526.43"; exon_number "9";
chr13	StringTie	exon	48515205	48515355	1000	-	.	gene_id "MSTRG.49526"; transcript_id "MSTRG.49526.43"; exon_number "10";
chr13	StringTie	exon	48515586	48515741	1000	-	.	gene_id "MSTRG.49526"; transcript_id "MSTRG.49526.43"; exon_number "11";
chr13	StringTie	exon	48521898	48521962	1000	-	.	gene_id "MSTRG.49526"; transcript_id "MSTRG.49526.43"; exon_number "12";
chr13	StringTie	exon	48522308	48522403	1000	-	.	gene_id "MSTRG.49526"; transcript_id "MSTRG.49526.43"; exon_number "13";
chr13	StringTie	exon	48524659	48524757	1000	-	.	gene_id "MSTRG.49526"; transcript_id "MSTRG.49526.43"; exon_number "14";
chr13	StringTie	exon	48533028	48533073	1000	-	.	gene_id "MSTRG.49526"; transcript_id "MSTRG.49526.43"; exon_number "15";
chr13	StringTie	transcript	48488918	48533046	1000	-	.	gene_id "MSTRG.49526"; transcript_id "MSTRG.49526.44";
chr13	StringTie	exon	48488918	48490251	1000	-	.	gene_id "MSTRG.49526"; transcript_id "MSTRG.49526.44"; exon_number "1";
chr13	StringTie	exon	48496191	48496321	1000	-	.	gene_id "MSTRG.49526"; transcript_id "MSTRG.49526.44"; exon_number "2";
chr13	StringTie	exon	48499621	48499760	1000	-	.	gene_id "MSTRG.49526"; transcript_id "MSTRG.49526.44"; exon_number "3";
chr13	StringTie	exon	48501742	48501868	1000	-	.	gene_id "MSTRG.49526"; transcript_id "MSTRG.49526.44"; exon_number "4";
chr13	StringTie	exon	48502724	48502914	1000	-	.	gene_id "MSTRG.49526"; transcript_id "MSTRG.49526.44"; exon_number "5";
chr13	StringTie	exon	48504226	48504605	1000	-	.	gene_id "MSTRG.49526"; transcript_id "MSTRG.49526.44"; exon_number "6";
chr13	StringTie	exon	48510629	48510771	1000	-	.	gene_id "MSTRG.49526"; transcript_id "MSTRG.49526.44"; exon_number "7";
chr13	StringTie	exon	48511770	48511877	1000	-	.	gene_id "MSTRG.49526"; transcript_id "MSTRG.49526.44"; exon_number "8";
chr13	StringTie	exon	48512016	48512174	1000	-	.	gene_id "MSTRG.49526"; transcript_id "MSTRG.49526.44"; exon_number "9";
chr13	StringTie	exon	48512729	48512895	1000	-	.	gene_id "MSTRG.49526"; transcript_id "MSTRG.49526.44"; exon_number "10";
chr13	StringTie	exon	48515205	48515355	1000	-	.	gene_id "MSTRG.49526"; transcript_id "MSTRG.49526.44"; exon_number "11";
chr13	StringTie	exon	48515586	48515741	1000	-	.	gene_id "MSTRG.49526"; transcript_id "MSTRG.49526.44"; exon_number "12";
chr13	StringTie	exon	48521898	48521962	1000	-	.	gene_id "MSTRG.49526"; transcript_id "MSTRG.49526.44"; exon_number "13";
chr13	StringTie	exon	48522308	48522403	1000	-	.	gene_id "MSTRG.49526"; transcript_id "MSTRG.49526.44"; exon_number "14";
chr13	StringTie	exon	48524659	48524757	1000	-	.	gene_id "MSTRG.49526"; transcript_id "MSTRG.49526.44"; exon_number "15";
chr13	StringTie	exon	48533028	48533046	1000	-	.	gene_id "MSTRG.49526"; transcript_id "MSTRG.49526.44"; exon_number "16";
chr13	StringTie	transcript	48488925	48533103	1000	-	.	gene_id "MSTRG.49526"; transcript_id "MSTRG.49526.45";
chr13	StringTie	exon	48488925	48490251	1000	-	.	gene_id "MSTRG.49526"; transcript_id "MSTRG.49526.45"; exon_number "1";
chr13	StringTie	exon	48496191	48496312	1000	-	.	gene_id "MSTRG.49526"; transcript_id "MSTRG.49526.45"; exon_number "2";
chr13	StringTie	exon	48499621	48499760	1000	-	.	gene_id "MSTRG.49526"; transcript_id "MSTRG.49526.45"; exon_number "3";
chr13	StringTie	exon	48501742	48501868	1000	-	.	gene_id "MSTRG.49526"; transcript_id "MSTRG.49526.45"; exon_number "4";
chr13	StringTie	exon	48502724	48502914	1000	-	.	gene_id "MSTRG.49526"; transcript_id "MSTRG.49526.45"; exon_number "5";
chr13	StringTie	exon	48510629	48510771	1000	-	.	gene_id "MSTRG.49526"; transcript_id "MSTRG.49526.45"; exon_number "6";
chr13	StringTie	exon	48511770	48511877	1000	-	.	gene_id "MSTRG.49526"; transcript_id "MSTRG.49526.45"; exon_number "7";
chr13	StringTie	exon	48512016	48512174	1000	-	.	gene_id "MSTRG.49526"; transcript_id "MSTRG.49526.45"; exon_number "8";
chr13	StringTie	exon	48512729	48512895	1000	-	.	gene_id "MSTRG.49526"; transcript_id "MSTRG.49526.45"; exon_number "9";
chr13	StringTie	exon	48515205	48515355	1000	-	.	gene_id "MSTRG.49526"; transcript_id "MSTRG.49526.45"; exon_number "10";
chr13	StringTie	exon	48515586	48515741	1000	-	.	gene_id "MSTRG.49526"; transcript_id "MSTRG.49526.45"; exon_number "11";
chr13	StringTie	exon	48521898	48521962	1000	-	.	gene_id "MSTRG.49526"; transcript_id "MSTRG.49526.45"; exon_number "12";
chr13	StringTie	exon	48522308	48522403	1000	-	.	gene_id "MSTRG.49526"; transcript_id "MSTRG.49526.45"; exon_number "13";
chr13	StringTie	exon	48524651	48524757	1000	-	.	gene_id "MSTRG.49526"; transcript_id "MSTRG.49526.45"; exon_number "14";
chr13	StringTie	exon	48533028	48533103	1000	-	.	gene_id "MSTRG.49526"; transcript_id "MSTRG.49526.45"; exon_number "15";
chr13	StringTie	transcript	48488925	48533127	1000	-	.	gene_id "MSTRG.49526"; transcript_id "MSTRG.49526.46";
chr13	StringTie	exon	48488925	48490251	1000	-	.	gene_id "MSTRG.49526"; transcript_id "MSTRG.49526.46"; exon_number "1";
chr13	StringTie	exon	48496191	48496321	1000	-	.	gene_id "MSTRG.49526"; transcript_id "MSTRG.49526.46"; exon_number "2";
chr13	StringTie	exon	48499625	48499760	1000	-	.	gene_id "MSTRG.49526"; transcript_id "MSTRG.49526.46"; exon_number "3";
chr13	StringTie	exon	48501742	48501868	1000	-	.	gene_id "MSTRG.49526"; transcript_id "MSTRG.49526.46"; exon_number "4";
chr13	StringTie	exon	48502724	48510771	1000	-	.	gene_id "MSTRG.49526"; transcript_id "MSTRG.49526.46"; exon_number "5";
chr13	StringTie	exon	48511770	48511877	1000	-	.	gene_id "MSTRG.49526"; transcript_id "MSTRG.49526.46"; exon_number "6";
chr13	StringTie	exon	48512016	48512174	1000	-	.	gene_id "MSTRG.49526"; transcript_id "MSTRG.49526.46"; exon_number "7";
chr13	StringTie	exon	48512729	48512895	1000	-	.	gene_id "MSTRG.49526"; transcript_id "MSTRG.49526.46"; exon_number "8";
chr13	StringTie	exon	48515205	48515355	1000	-	.	gene_id "MSTRG.49526"; transcript_id "MSTRG.49526.46"; exon_number "9";
chr13	StringTie	exon	48515586	48515741	1000	-	.	gene_id "MSTRG.49526"; transcript_id "MSTRG.49526.46"; exon_number "10";
chr13	StringTie	exon	48524659	48524757	1000	-	.	gene_id "MSTRG.49526"; transcript_id "MSTRG.49526.46"; exon_number "11";
chr13	StringTie	exon	48533028	48533127	1000	-	.	gene_id "MSTRG.49526"; transcript_id "MSTRG.49526.46"; exon_number "12";
chr13	StringTie	transcript	48488927	48533127	1000	-	.	gene_id "MSTRG.49526"; transcript_id "MSTRG.49526.47";
chr13	StringTie	exon	48488927	48490251	1000	-	.	gene_id "MSTRG.49526"; transcript_id "MSTRG.49526.47"; exon_number "1";
chr13	StringTie	exon	48496191	48496321	1000	-	.	gene_id "MSTRG.49526"; transcript_id "MSTRG.49526.47"; exon_number "2";
chr13	StringTie	exon	48499621	48499760	1000	-	.	gene_id "MSTRG.49526"; transcript_id "MSTRG.49526.47"; exon_number "3";
chr13	StringTie	exon	48501742	48501868	1000	-	.	gene_id "MSTRG.49526"; transcript_id "MSTRG.49526.47"; exon_number "4";
chr13	StringTie	exon	48502724	48502914	1000	-	.	gene_id "MSTRG.49526"; transcript_id "MSTRG.49526.47"; exon_number "5";
chr13	StringTie	exon	48510629	48510771	1000	-	.	gene_id "MSTRG.49526"; transcript_id "MSTRG.49526.47"; exon_number "6";
chr13	StringTie	exon	48511770	48511877	1000	-	.	gene_id "MSTRG.49526"; transcript_id "MSTRG.49526.47"; exon_number "7";
chr13	StringTie	exon	48512016	48512174	1000	-	.	gene_id "MSTRG.49526"; transcript_id "MSTRG.49526.47"; exon_number "8";
chr13	StringTie	exon	48512729	48512895	1000	-	.	gene_id "MSTRG.49526"; transcript_id "MSTRG.49526.47"; exon_number "9";
chr13	StringTie	exon	48515205	48515355	1000	-	.	gene_id "MSTRG.49526"; transcript_id "MSTRG.49526.47"; exon_number "10";
chr13	StringTie	exon	48515586	48515741	1000	-	.	gene_id "MSTRG.49526"; transcript_id "MSTRG.49526.47"; exon_number "11";
chr13	StringTie	exon	48522308	48522403	1000	-	.	gene_id "MSTRG.49526"; transcript_id "MSTRG.49526.47"; exon_number "12";
chr13	StringTie	exon	48524659	48524757	1000	-	.	gene_id "MSTRG.49526"; transcript_id "MSTRG.49526.47"; exon_number "13";
chr13	StringTie	exon	48532961	48533127	1000	-	.	gene_id "MSTRG.49526"; transcript_id "MSTRG.49526.47"; exon_number "14";
chr13	StringTie	transcript	48488932	48533108	1000	-	.	gene_id "MSTRG.49526"; transcript_id "MSTRG.49526.48";
chr13	StringTie	exon	48488932	48490251	1000	-	.	gene_id "MSTRG.49526"; transcript_id "MSTRG.49526.48"; exon_number "1";
chr13	StringTie	exon	48496191	48496312	1000	-	.	gene_id "MSTRG.49526"; transcript_id "MSTRG.49526.48"; exon_number "2";
chr13	StringTie	exon	48499621	48499760	1000	-	.	gene_id "MSTRG.49526"; transcript_id "MSTRG.49526.48"; exon_number "3";
chr13	StringTie	exon	48501742	48501868	1000	-	.	gene_id "MSTRG.49526"; transcript_id "MSTRG.49526.48"; exon_number "4";
chr13	StringTie	exon	48502724	48502914	1000	-	.	gene_id "MSTRG.49526"; transcript_id "MSTRG.49526.48"; exon_number "5";
chr13	StringTie	exon	48511770	48511877	1000	-	.	gene_id "MSTRG.49526"; transcript_id "MSTRG.49526.48"; exon_number "6";
chr13	StringTie	exon	48512016	48512174	1000	-	.	gene_id "MSTRG.49526"; transcript_id "MSTRG.49526.48"; exon_number "7";
chr13	StringTie	exon	48512729	48512895	1000	-	.	gene_id "MSTRG.49526"; transcript_id "MSTRG.49526.48"; exon_number "8";
chr13	StringTie	exon	48515205	48515355	1000	-	.	gene_id "MSTRG.49526"; transcript_id "MSTRG.49526.48"; exon_number "9";
chr13	StringTie	exon	48515586	48515741	1000	-	.	gene_id "MSTRG.49526"; transcript_id "MSTRG.49526.48"; exon_number "10";
chr13	StringTie	exon	48521898	48521962	1000	-	.	gene_id "MSTRG.49526"; transcript_id "MSTRG.49526.48"; exon_number "11";
chr13	StringTie	exon	48522308	48522403	1000	-	.	gene_id "MSTRG.49526"; transcript_id "MSTRG.49526.48"; exon_number "12";
chr13	StringTie	exon	48524659	48524757	1000	-	.	gene_id "MSTRG.49526"; transcript_id "MSTRG.49526.48"; exon_number "13";
chr13	StringTie	exon	48533028	48533108	1000	-	.	gene_id "MSTRG.49526"; transcript_id "MSTRG.49526.48"; exon_number "14";
chr13	StringTie	transcript	48488934	48496769	1000	-	.	gene_id "MSTRG.49526"; transcript_id "MSTRG.49526.49";
chr13	StringTie	exon	48488934	48490251	1000	-	.	gene_id "MSTRG.49526"; transcript_id "MSTRG.49526.49"; exon_number "1";
chr13	StringTie	exon	48496191	48496321	1000	-	.	gene_id "MSTRG.49526"; transcript_id "MSTRG.49526.49"; exon_number "2";
chr13	StringTie	exon	48496470	48496769	1000	-	.	gene_id "MSTRG.49526"; transcript_id "MSTRG.49526.49"; exon_number "3";
chr13	StringTie	transcript	48488842	48533356	1000	-	.	gene_id "MSTRG.49526"; transcript_id "MSTRG.49526.5";
chr13	StringTie	exon	48488842	48490251	1000	-	.	gene_id "MSTRG.49526"; transcript_id "MSTRG.49526.5"; exon_number "1";
chr13	StringTie	exon	48496191	48496321	1000	-	.	gene_id "MSTRG.49526"; transcript_id "MSTRG.49526.5"; exon_number "2";
chr13	StringTie	exon	48499621	48499760	1000	-	.	gene_id "MSTRG.49526"; transcript_id "MSTRG.49526.5"; exon_number "3";
chr13	StringTie	exon	48501742	48501868	1000	-	.	gene_id "MSTRG.49526"; transcript_id "MSTRG.49526.5"; exon_number "4";
chr13	StringTie	exon	48502724	48502914	1000	-	.	gene_id "MSTRG.49526"; transcript_id "MSTRG.49526.5"; exon_number "5";
chr13	StringTie	exon	48504226	48504390	1000	-	.	gene_id "MSTRG.49526"; transcript_id "MSTRG.49526.5"; exon_number "6";
chr13	StringTie	exon	48510629	48510771	1000	-	.	gene_id "MSTRG.49526"; transcript_id "MSTRG.49526.5"; exon_number "7";
chr13	StringTie	exon	48511770	48511877	1000	-	.	gene_id "MSTRG.49526"; transcript_id "MSTRG.49526.5"; exon_number "8";
chr13	StringTie	exon	48512016	48512174	1000	-	.	gene_id "MSTRG.49526"; transcript_id "MSTRG.49526.5"; exon_number "9";
chr13	StringTie	exon	48512729	48512895	1000	-	.	gene_id "MSTRG.49526"; transcript_id "MSTRG.49526.5"; exon_number "10";
chr13	StringTie	exon	48515205	48515355	1000	-	.	gene_id "MSTRG.49526"; transcript_id "MSTRG.49526.5"; exon_number "11";
chr13	StringTie	exon	48515586	48515741	1000	-	.	gene_id "MSTRG.49526"; transcript_id "MSTRG.49526.5"; exon_number "12";
chr13	StringTie	exon	48521898	48521962	1000	-	.	gene_id "MSTRG.49526"; transcript_id "MSTRG.49526.5"; exon_number "13";
chr13	StringTie	exon	48522308	48522403	1000	-	.	gene_id "MSTRG.49526"; transcript_id "MSTRG.49526.5"; exon_number "14";
chr13	StringTie	exon	48524659	48524757	1000	-	.	gene_id "MSTRG.49526"; transcript_id "MSTRG.49526.5"; exon_number "15";
chr13	StringTie	exon	48533028	48533356	1000	-	.	gene_id "MSTRG.49526"; transcript_id "MSTRG.49526.5"; exon_number "16";
chr13	StringTie	transcript	48488941	48533180	1000	-	.	gene_id "MSTRG.49526"; transcript_id "MSTRG.49526.50";
chr13	StringTie	exon	48488941	48490251	1000	-	.	gene_id "MSTRG.49526"; transcript_id "MSTRG.49526.50"; exon_number "1";
chr13	StringTie	exon	48496191	48496321	1000	-	.	gene_id "MSTRG.49526"; transcript_id "MSTRG.49526.50"; exon_number "2";
chr13	StringTie	exon	48499621	48499760	1000	-	.	gene_id "MSTRG.49526"; transcript_id "MSTRG.49526.50"; exon_number "3";
chr13	StringTie	exon	48501742	48501868	1000	-	.	gene_id "MSTRG.49526"; transcript_id "MSTRG.49526.50"; exon_number "4";
chr13	StringTie	exon	48502724	48502914	1000	-	.	gene_id "MSTRG.49526"; transcript_id "MSTRG.49526.50"; exon_number "5";
chr13	StringTie	exon	48504226	48504310	1000	-	.	gene_id "MSTRG.49526"; transcript_id "MSTRG.49526.50"; exon_number "6";
chr13	StringTie	exon	48510629	48510771	1000	-	.	gene_id "MSTRG.49526"; transcript_id "MSTRG.49526.50"; exon_number "7";
chr13	StringTie	exon	48511770	48511877	1000	-	.	gene_id "MSTRG.49526"; transcript_id "MSTRG.49526.50"; exon_number "8";
chr13	StringTie	exon	48512016	48512174	1000	-	.	gene_id "MSTRG.49526"; transcript_id "MSTRG.49526.50"; exon_number "9";
chr13	StringTie	exon	48512729	48512895	1000	-	.	gene_id "MSTRG.49526"; transcript_id "MSTRG.49526.50"; exon_number "10";
chr13	StringTie	exon	48515205	48515355	1000	-	.	gene_id "MSTRG.49526"; transcript_id "MSTRG.49526.50"; exon_number "11";
chr13	StringTie	exon	48515586	48515741	1000	-	.	gene_id "MSTRG.49526"; transcript_id "MSTRG.49526.50"; exon_number "12";
chr13	StringTie	exon	48533028	48533180	1000	-	.	gene_id "MSTRG.49526"; transcript_id "MSTRG.49526.50"; exon_number "13";
chr13	StringTie	transcript	48488941	48524759	1000	-	.	gene_id "MSTRG.49526"; transcript_id "MSTRG.49526.51";
chr13	StringTie	exon	48488941	48490251	1000	-	.	gene_id "MSTRG.49526"; transcript_id "MSTRG.49526.51"; exon_number "1";
chr13	StringTie	exon	48496191	48496321	1000	-	.	gene_id "MSTRG.49526"; transcript_id "MSTRG.49526.51"; exon_number "2";
chr13	StringTie	exon	48499625	48499760	1000	-	.	gene_id "MSTRG.49526"; transcript_id "MSTRG.49526.51"; exon_number "3";
chr13	StringTie	exon	48501742	48501868	1000	-	.	gene_id "MSTRG.49526"; transcript_id "MSTRG.49526.51"; exon_number "4";
chr13	StringTie	exon	48502724	48502914	1000	-	.	gene_id "MSTRG.49526"; transcript_id "MSTRG.49526.51"; exon_number "5";
chr13	StringTie	exon	48504226	48504390	1000	-	.	gene_id "MSTRG.49526"; transcript_id "MSTRG.49526.51"; exon_number "6";
chr13	StringTie	exon	48510629	48510771	1000	-	.	gene_id "MSTRG.49526"; transcript_id "MSTRG.49526.51"; exon_number "7";
chr13	StringTie	exon	48511770	48511877	1000	-	.	gene_id "MSTRG.49526"; transcript_id "MSTRG.49526.51"; exon_number "8";
chr13	StringTie	exon	48512016	48512174	1000	-	.	gene_id "MSTRG.49526"; transcript_id "MSTRG.49526.51"; exon_number "9";
chr13	StringTie	exon	48512729	48512892	1000	-	.	gene_id "MSTRG.49526"; transcript_id "MSTRG.49526.51"; exon_number "10";
chr13	StringTie	exon	48515205	48515355	1000	-	.	gene_id "MSTRG.49526"; transcript_id "MSTRG.49526.51"; exon_number "11";
chr13	StringTie	exon	48515586	48515741	1000	-	.	gene_id "MSTRG.49526"; transcript_id "MSTRG.49526.51"; exon_number "12";
chr13	StringTie	exon	48521898	48521962	1000	-	.	gene_id "MSTRG.49526"; transcript_id "MSTRG.49526.51"; exon_number "13";
chr13	StringTie	exon	48522308	48522403	1000	-	.	gene_id "MSTRG.49526"; transcript_id "MSTRG.49526.51"; exon_number "14";
chr13	StringTie	exon	48524659	48524759	1000	-	.	gene_id "MSTRG.49526"; transcript_id "MSTRG.49526.51"; exon_number "15";
chr13	StringTie	transcript	48488941	48533164	1000	-	.	gene_id "MSTRG.49526"; transcript_id "MSTRG.49526.52";
chr13	StringTie	exon	48488941	48490251	1000	-	.	gene_id "MSTRG.49526"; transcript_id "MSTRG.49526.52"; exon_number "1";
chr13	StringTie	exon	48496191	48496312	1000	-	.	gene_id "MSTRG.49526"; transcript_id "MSTRG.49526.52"; exon_number "2";
chr13	StringTie	exon	48499621	48499760	1000	-	.	gene_id "MSTRG.49526"; transcript_id "MSTRG.49526.52"; exon_number "3";
chr13	StringTie	exon	48501742	48501868	1000	-	.	gene_id "MSTRG.49526"; transcript_id "MSTRG.49526.52"; exon_number "4";
chr13	StringTie	exon	48502724	48502914	1000	-	.	gene_id "MSTRG.49526"; transcript_id "MSTRG.49526.52"; exon_number "5";
chr13	StringTie	exon	48504226	48504390	1000	-	.	gene_id "MSTRG.49526"; transcript_id "MSTRG.49526.52"; exon_number "6";
chr13	StringTie	exon	48510629	48510771	1000	-	.	gene_id "MSTRG.49526"; transcript_id "MSTRG.49526.52"; exon_number "7";
chr13	StringTie	exon	48511770	48511877	1000	-	.	gene_id "MSTRG.49526"; transcript_id "MSTRG.49526.52"; exon_number "8";
chr13	StringTie	exon	48512016	48512174	1000	-	.	gene_id "MSTRG.49526"; transcript_id "MSTRG.49526.52"; exon_number "9";
chr13	StringTie	exon	48512729	48512895	1000	-	.	gene_id "MSTRG.49526"; transcript_id "MSTRG.49526.52"; exon_number "10";
chr13	StringTie	exon	48515205	48515355	1000	-	.	gene_id "MSTRG.49526"; transcript_id "MSTRG.49526.52"; exon_number "11";
chr13	StringTie	exon	48515586	48515741	1000	-	.	gene_id "MSTRG.49526"; transcript_id "MSTRG.49526.52"; exon_number "12";
chr13	StringTie	exon	48521898	48521962	1000	-	.	gene_id "MSTRG.49526"; transcript_id "MSTRG.49526.52"; exon_number "13";
chr13	StringTie	exon	48522308	48522403	1000	-	.	gene_id "MSTRG.49526"; transcript_id "MSTRG.49526.52"; exon_number "14";
chr13	StringTie	exon	48524659	48524757	1000	-	.	gene_id "MSTRG.49526"; transcript_id "MSTRG.49526.52"; exon_number "15";
chr13	StringTie	exon	48533028	48533164	1000	-	.	gene_id "MSTRG.49526"; transcript_id "MSTRG.49526.52"; exon_number "16";
chr13	StringTie	transcript	48488942	48533196	1000	-	.	gene_id "MSTRG.49526"; transcript_id "MSTRG.49526.53";
chr13	StringTie	exon	48488942	48490251	1000	-	.	gene_id "MSTRG.49526"; transcript_id "MSTRG.49526.53"; exon_number "1";
chr13	StringTie	exon	48496191	48496321	1000	-	.	gene_id "MSTRG.49526"; transcript_id "MSTRG.49526.53"; exon_number "2";
chr13	StringTie	exon	48499621	48499760	1000	-	.	gene_id "MSTRG.49526"; transcript_id "MSTRG.49526.53"; exon_number "3";
chr13	StringTie	exon	48501742	48501868	1000	-	.	gene_id "MSTRG.49526"; transcript_id "MSTRG.49526.53"; exon_number "4";
chr13	StringTie	exon	48502724	48502914	1000	-	.	gene_id "MSTRG.49526"; transcript_id "MSTRG.49526.53"; exon_number "5";
chr13	StringTie	exon	48510629	48510771	1000	-	.	gene_id "MSTRG.49526"; transcript_id "MSTRG.49526.53"; exon_number "6";
chr13	StringTie	exon	48511770	48511877	1000	-	.	gene_id "MSTRG.49526"; transcript_id "MSTRG.49526.53"; exon_number "7";
chr13	StringTie	exon	48512016	48512174	1000	-	.	gene_id "MSTRG.49526"; transcript_id "MSTRG.49526.53"; exon_number "8";
chr13	StringTie	exon	48512729	48512895	1000	-	.	gene_id "MSTRG.49526"; transcript_id "MSTRG.49526.53"; exon_number "9";
chr13	StringTie	exon	48515205	48515355	1000	-	.	gene_id "MSTRG.49526"; transcript_id "MSTRG.49526.53"; exon_number "10";
chr13	StringTie	exon	48515586	48515741	1000	-	.	gene_id "MSTRG.49526"; transcript_id "MSTRG.49526.53"; exon_number "11";
chr13	StringTie	exon	48521898	48521962	1000	-	.	gene_id "MSTRG.49526"; transcript_id "MSTRG.49526.53"; exon_number "12";
chr13	StringTie	exon	48522308	48522403	1000	-	.	gene_id "MSTRG.49526"; transcript_id "MSTRG.49526.53"; exon_number "13";
chr13	StringTie	exon	48524659	48524757	1000	-	.	gene_id "MSTRG.49526"; transcript_id "MSTRG.49526.53"; exon_number "14";
chr13	StringTie	exon	48532961	48533196	1000	-	.	gene_id "MSTRG.49526"; transcript_id "MSTRG.49526.53"; exon_number "15";
chr13	StringTie	transcript	48488949	48524430	1000	-	.	gene_id "MSTRG.49526"; transcript_id "MSTRG.49526.54";
chr13	StringTie	exon	48488949	48490251	1000	-	.	gene_id "MSTRG.49526"; transcript_id "MSTRG.49526.54"; exon_number "1";
chr13	StringTie	exon	48496191	48496321	1000	-	.	gene_id "MSTRG.49526"; transcript_id "MSTRG.49526.54"; exon_number "2";
chr13	StringTie	exon	48499621	48499760	1000	-	.	gene_id "MSTRG.49526"; transcript_id "MSTRG.49526.54"; exon_number "3";
chr13	StringTie	exon	48501742	48501868	1000	-	.	gene_id "MSTRG.49526"; transcript_id "MSTRG.49526.54"; exon_number "4";
chr13	StringTie	exon	48502724	48502914	1000	-	.	gene_id "MSTRG.49526"; transcript_id "MSTRG.49526.54"; exon_number "5";
chr13	StringTie	exon	48510629	48510771	1000	-	.	gene_id "MSTRG.49526"; transcript_id "MSTRG.49526.54"; exon_number "6";
chr13	StringTie	exon	48511770	48511877	1000	-	.	gene_id "MSTRG.49526"; transcript_id "MSTRG.49526.54"; exon_number "7";
chr13	StringTie	exon	48512016	48512174	1000	-	.	gene_id "MSTRG.49526"; transcript_id "MSTRG.49526.54"; exon_number "8";
chr13	StringTie	exon	48512729	48512895	1000	-	.	gene_id "MSTRG.49526"; transcript_id "MSTRG.49526.54"; exon_number "9";
chr13	StringTie	exon	48515205	48515355	1000	-	.	gene_id "MSTRG.49526"; transcript_id "MSTRG.49526.54"; exon_number "10";
chr13	StringTie	exon	48515586	48515741	1000	-	.	gene_id "MSTRG.49526"; transcript_id "MSTRG.49526.54"; exon_number "11";
chr13	StringTie	exon	48522308	48522403	1000	-	.	gene_id "MSTRG.49526"; transcript_id "MSTRG.49526.54"; exon_number "12";
chr13	StringTie	exon	48524398	48524430	1000	-	.	gene_id "MSTRG.49526"; transcript_id "MSTRG.49526.54"; exon_number "13";
chr13	StringTie	transcript	48488949	48524430	1000	-	.	gene_id "MSTRG.49526"; transcript_id "MSTRG.49526.55";
chr13	StringTie	exon	48488949	48490251	1000	-	.	gene_id "MSTRG.49526"; transcript_id "MSTRG.49526.55"; exon_number "1";
chr13	StringTie	exon	48496191	48496321	1000	-	.	gene_id "MSTRG.49526"; transcript_id "MSTRG.49526.55"; exon_number "2";
chr13	StringTie	exon	48499621	48499760	1000	-	.	gene_id "MSTRG.49526"; transcript_id "MSTRG.49526.55"; exon_number "3";
chr13	StringTie	exon	48501742	48501868	1000	-	.	gene_id "MSTRG.49526"; transcript_id "MSTRG.49526.55"; exon_number "4";
chr13	StringTie	exon	48502724	48502914	1000	-	.	gene_id "MSTRG.49526"; transcript_id "MSTRG.49526.55"; exon_number "5";
chr13	StringTie	exon	48510629	48510771	1000	-	.	gene_id "MSTRG.49526"; transcript_id "MSTRG.49526.55"; exon_number "6";
chr13	StringTie	exon	48511770	48511877	1000	-	.	gene_id "MSTRG.49526"; transcript_id "MSTRG.49526.55"; exon_number "7";
chr13	StringTie	exon	48512016	48512174	1000	-	.	gene_id "MSTRG.49526"; transcript_id "MSTRG.49526.55"; exon_number "8";
chr13	StringTie	exon	48512729	48512895	1000	-	.	gene_id "MSTRG.49526"; transcript_id "MSTRG.49526.55"; exon_number "9";
chr13	StringTie	exon	48515205	48515355	1000	-	.	gene_id "MSTRG.49526"; transcript_id "MSTRG.49526.55"; exon_number "10";
chr13	StringTie	exon	48515586	48515741	1000	-	.	gene_id "MSTRG.49526"; transcript_id "MSTRG.49526.55"; exon_number "11";
chr13	StringTie	exon	48521898	48521962	1000	-	.	gene_id "MSTRG.49526"; transcript_id "MSTRG.49526.55"; exon_number "12";
chr13	StringTie	exon	48522308	48522403	1000	-	.	gene_id "MSTRG.49526"; transcript_id "MSTRG.49526.55"; exon_number "13";
chr13	StringTie	exon	48524398	48524430	1000	-	.	gene_id "MSTRG.49526"; transcript_id "MSTRG.49526.55"; exon_number "14";
chr13	StringTie	transcript	48488955	48535925	1000	-	.	gene_id "MSTRG.49526"; transcript_id "MSTRG.49526.56";
chr13	StringTie	exon	48488955	48490251	1000	-	.	gene_id "MSTRG.49526"; transcript_id "MSTRG.49526.56"; exon_number "1";
chr13	StringTie	exon	48496191	48496321	1000	-	.	gene_id "MSTRG.49526"; transcript_id "MSTRG.49526.56"; exon_number "2";
chr13	StringTie	exon	48499621	48499760	1000	-	.	gene_id "MSTRG.49526"; transcript_id "MSTRG.49526.56"; exon_number "3";
chr13	StringTie	exon	48501742	48501868	1000	-	.	gene_id "MSTRG.49526"; transcript_id "MSTRG.49526.56"; exon_number "4";
chr13	StringTie	exon	48502724	48502914	1000	-	.	gene_id "MSTRG.49526"; transcript_id "MSTRG.49526.56"; exon_number "5";
chr13	StringTie	exon	48510629	48510771	1000	-	.	gene_id "MSTRG.49526"; transcript_id "MSTRG.49526.56"; exon_number "6";
chr13	StringTie	exon	48511770	48511877	1000	-	.	gene_id "MSTRG.49526"; transcript_id "MSTRG.49526.56"; exon_number "7";
chr13	StringTie	exon	48512016	48512174	1000	-	.	gene_id "MSTRG.49526"; transcript_id "MSTRG.49526.56"; exon_number "8";
chr13	StringTie	exon	48512729	48512895	1000	-	.	gene_id "MSTRG.49526"; transcript_id "MSTRG.49526.56"; exon_number "9";
chr13	StringTie	exon	48515205	48515355	1000	-	.	gene_id "MSTRG.49526"; transcript_id "MSTRG.49526.56"; exon_number "10";
chr13	StringTie	exon	48515586	48515741	1000	-	.	gene_id "MSTRG.49526"; transcript_id "MSTRG.49526.56"; exon_number "11";
chr13	StringTie	exon	48521898	48521962	1000	-	.	gene_id "MSTRG.49526"; transcript_id "MSTRG.49526.56"; exon_number "12";
chr13	StringTie	exon	48522318	48522403	1000	-	.	gene_id "MSTRG.49526"; transcript_id "MSTRG.49526.56"; exon_number "13";
chr13	StringTie	exon	48524659	48524757	1000	-	.	gene_id "MSTRG.49526"; transcript_id "MSTRG.49526.56"; exon_number "14";
chr13	StringTie	exon	48535683	48535925	1000	-	.	gene_id "MSTRG.49526"; transcript_id "MSTRG.49526.56"; exon_number "15";
chr13	StringTie	transcript	48488956	48492241	1000	-	.	gene_id "MSTRG.49526"; transcript_id "MSTRG.49526.57";
chr13	StringTie	exon	48488956	48490251	1000	-	.	gene_id "MSTRG.49526"; transcript_id "MSTRG.49526.57"; exon_number "1";
chr13	StringTie	exon	48491652	48491715	1000	-	.	gene_id "MSTRG.49526"; transcript_id "MSTRG.49526.57"; exon_number "2";
chr13	StringTie	exon	48492221	48492241	1000	-	.	gene_id "MSTRG.49526"; transcript_id "MSTRG.49526.57"; exon_number "3";
chr13	StringTie	transcript	48488959	48533187	1000	-	.	gene_id "MSTRG.49526"; transcript_id "MSTRG.49526.58";
chr13	StringTie	exon	48488959	48490251	1000	-	.	gene_id "MSTRG.49526"; transcript_id "MSTRG.49526.58"; exon_number "1";
chr13	StringTie	exon	48496191	48496321	1000	-	.	gene_id "MSTRG.49526"; transcript_id "MSTRG.49526.58"; exon_number "2";
chr13	StringTie	exon	48499621	48499760	1000	-	.	gene_id "MSTRG.49526"; transcript_id "MSTRG.49526.58"; exon_number "3";
chr13	StringTie	exon	48501742	48501868	1000	-	.	gene_id "MSTRG.49526"; transcript_id "MSTRG.49526.58"; exon_number "4";
chr13	StringTie	exon	48502724	48502914	1000	-	.	gene_id "MSTRG.49526"; transcript_id "MSTRG.49526.58"; exon_number "5";
chr13	StringTie	exon	48510629	48510771	1000	-	.	gene_id "MSTRG.49526"; transcript_id "MSTRG.49526.58"; exon_number "6";
chr13	StringTie	exon	48511770	48511877	1000	-	.	gene_id "MSTRG.49526"; transcript_id "MSTRG.49526.58"; exon_number "7";
chr13	StringTie	exon	48512016	48512174	1000	-	.	gene_id "MSTRG.49526"; transcript_id "MSTRG.49526.58"; exon_number "8";
chr13	StringTie	exon	48512729	48512895	1000	-	.	gene_id "MSTRG.49526"; transcript_id "MSTRG.49526.58"; exon_number "9";
chr13	StringTie	exon	48515205	48515355	1000	-	.	gene_id "MSTRG.49526"; transcript_id "MSTRG.49526.58"; exon_number "10";
chr13	StringTie	exon	48515586	48515741	1000	-	.	gene_id "MSTRG.49526"; transcript_id "MSTRG.49526.58"; exon_number "11";
chr13	StringTie	exon	48521898	48521962	1000	-	.	gene_id "MSTRG.49526"; transcript_id "MSTRG.49526.58"; exon_number "12";
chr13	StringTie	exon	48524659	48524757	1000	-	.	gene_id "MSTRG.49526"; transcript_id "MSTRG.49526.58"; exon_number "13";
chr13	StringTie	exon	48533028	48533187	1000	-	.	gene_id "MSTRG.49526"; transcript_id "MSTRG.49526.58"; exon_number "14";
chr13	StringTie	transcript	48488959	48493859	1000	-	.	gene_id "MSTRG.49526"; transcript_id "MSTRG.49526.59";
chr13	StringTie	exon	48488959	48490251	1000	-	.	gene_id "MSTRG.49526"; transcript_id "MSTRG.49526.59"; exon_number "1";
chr13	StringTie	exon	48492440	48492699	1000	-	.	gene_id "MSTRG.49526"; transcript_id "MSTRG.49526.59"; exon_number "2";
chr13	StringTie	exon	48493844	48493859	1000	-	.	gene_id "MSTRG.49526"; transcript_id "MSTRG.49526.59"; exon_number "3";
chr13	StringTie	transcript	48488847	48532752	1000	-	.	gene_id "MSTRG.49526"; transcript_id "MSTRG.49526.6";
chr13	StringTie	exon	48488847	48490251	1000	-	.	gene_id "MSTRG.49526"; transcript_id "MSTRG.49526.6"; exon_number "1";
chr13	StringTie	exon	48496191	48496321	1000	-	.	gene_id "MSTRG.49526"; transcript_id "MSTRG.49526.6"; exon_number "2";
chr13	StringTie	exon	48499621	48499760	1000	-	.	gene_id "MSTRG.49526"; transcript_id "MSTRG.49526.6"; exon_number "3";
chr13	StringTie	exon	48501742	48501868	1000	-	.	gene_id "MSTRG.49526"; transcript_id "MSTRG.49526.6"; exon_number "4";
chr13	StringTie	exon	48502724	48502914	1000	-	.	gene_id "MSTRG.49526"; transcript_id "MSTRG.49526.6"; exon_number "5";
chr13	StringTie	exon	48504226	48504390	1000	-	.	gene_id "MSTRG.49526"; transcript_id "MSTRG.49526.6"; exon_number "6";
chr13	StringTie	exon	48510629	48510771	1000	-	.	gene_id "MSTRG.49526"; transcript_id "MSTRG.49526.6"; exon_number "7";
chr13	StringTie	exon	48511770	48511877	1000	-	.	gene_id "MSTRG.49526"; transcript_id "MSTRG.49526.6"; exon_number "8";
chr13	StringTie	exon	48512016	48512174	1000	-	.	gene_id "MSTRG.49526"; transcript_id "MSTRG.49526.6"; exon_number "9";
chr13	StringTie	exon	48512729	48512895	1000	-	.	gene_id "MSTRG.49526"; transcript_id "MSTRG.49526.6"; exon_number "10";
chr13	StringTie	exon	48515205	48515355	1000	-	.	gene_id "MSTRG.49526"; transcript_id "MSTRG.49526.6"; exon_number "11";
chr13	StringTie	exon	48515586	48515741	1000	-	.	gene_id "MSTRG.49526"; transcript_id "MSTRG.49526.6"; exon_number "12";
chr13	StringTie	exon	48521898	48521962	1000	-	.	gene_id "MSTRG.49526"; transcript_id "MSTRG.49526.6"; exon_number "13";
chr13	StringTie	exon	48522308	48522403	1000	-	.	gene_id "MSTRG.49526"; transcript_id "MSTRG.49526.6"; exon_number "14";
chr13	StringTie	exon	48524659	48524757	1000	-	.	gene_id "MSTRG.49526"; transcript_id "MSTRG.49526.6"; exon_number "15";
chr13	StringTie	exon	48532661	48532752	1000	-	.	gene_id "MSTRG.49526"; transcript_id "MSTRG.49526.6"; exon_number "16";
chr13	StringTie	transcript	48488959	48508444	1000	-	.	gene_id "MSTRG.49526"; transcript_id "MSTRG.49526.60";
chr13	StringTie	exon	48488959	48490244	1000	-	.	gene_id "MSTRG.49526"; transcript_id "MSTRG.49526.60"; exon_number "1";
chr13	StringTie	exon	48496191	48496321	1000	-	.	gene_id "MSTRG.49526"; transcript_id "MSTRG.49526.60"; exon_number "2";
chr13	StringTie	exon	48499621	48499760	1000	-	.	gene_id "MSTRG.49526"; transcript_id "MSTRG.49526.60"; exon_number "3";
chr13	StringTie	exon	48501742	48501868	1000	-	.	gene_id "MSTRG.49526"; transcript_id "MSTRG.49526.60"; exon_number "4";
chr13	StringTie	exon	48502724	48508444	1000	-	.	gene_id "MSTRG.49526"; transcript_id "MSTRG.49526.60"; exon_number "5";
chr13	StringTie	transcript	48488959	48533217	1000	-	.	gene_id "MSTRG.49526"; transcript_id "MSTRG.49526.61";
chr13	StringTie	exon	48488959	48490251	1000	-	.	gene_id "MSTRG.49526"; transcript_id "MSTRG.49526.61"; exon_number "1";
chr13	StringTie	exon	48496191	48496321	1000	-	.	gene_id "MSTRG.49526"; transcript_id "MSTRG.49526.61"; exon_number "2";
chr13	StringTie	exon	48499531	48499760	1000	-	.	gene_id "MSTRG.49526"; transcript_id "MSTRG.49526.61"; exon_number "3";
chr13	StringTie	exon	48501742	48501868	1000	-	.	gene_id "MSTRG.49526"; transcript_id "MSTRG.49526.61"; exon_number "4";
chr13	StringTie	exon	48502724	48502914	1000	-	.	gene_id "MSTRG.49526"; transcript_id "MSTRG.49526.61"; exon_number "5";
chr13	StringTie	exon	48510629	48510771	1000	-	.	gene_id "MSTRG.49526"; transcript_id "MSTRG.49526.61"; exon_number "6";
chr13	StringTie	exon	48511770	48511877	1000	-	.	gene_id "MSTRG.49526"; transcript_id "MSTRG.49526.61"; exon_number "7";
chr13	StringTie	exon	48512016	48512174	1000	-	.	gene_id "MSTRG.49526"; transcript_id "MSTRG.49526.61"; exon_number "8";
chr13	StringTie	exon	48512729	48512895	1000	-	.	gene_id "MSTRG.49526"; transcript_id "MSTRG.49526.61"; exon_number "9";
chr13	StringTie	exon	48515205	48515355	1000	-	.	gene_id "MSTRG.49526"; transcript_id "MSTRG.49526.61"; exon_number "10";
chr13	StringTie	exon	48515586	48515741	1000	-	.	gene_id "MSTRG.49526"; transcript_id "MSTRG.49526.61"; exon_number "11";
chr13	StringTie	exon	48533028	48533217	1000	-	.	gene_id "MSTRG.49526"; transcript_id "MSTRG.49526.61"; exon_number "12";
chr13	StringTie	transcript	48488959	48533073	1000	-	.	gene_id "MSTRG.49526"; transcript_id "MSTRG.49526.62";
chr13	StringTie	exon	48488959	48490251	1000	-	.	gene_id "MSTRG.49526"; transcript_id "MSTRG.49526.62"; exon_number "1";
chr13	StringTie	exon	48496191	48496321	1000	-	.	gene_id "MSTRG.49526"; transcript_id "MSTRG.49526.62"; exon_number "2";
chr13	StringTie	exon	48499621	48499760	1000	-	.	gene_id "MSTRG.49526"; transcript_id "MSTRG.49526.62"; exon_number "3";
chr13	StringTie	exon	48501742	48501868	1000	-	.	gene_id "MSTRG.49526"; transcript_id "MSTRG.49526.62"; exon_number "4";
chr13	StringTie	exon	48502724	48502914	1000	-	.	gene_id "MSTRG.49526"; transcript_id "MSTRG.49526.62"; exon_number "5";
chr13	StringTie	exon	48512729	48512895	1000	-	.	gene_id "MSTRG.49526"; transcript_id "MSTRG.49526.62"; exon_number "6";
chr13	StringTie	exon	48515205	48515355	1000	-	.	gene_id "MSTRG.49526"; transcript_id "MSTRG.49526.62"; exon_number "7";
chr13	StringTie	exon	48515586	48515741	1000	-	.	gene_id "MSTRG.49526"; transcript_id "MSTRG.49526.62"; exon_number "8";
chr13	StringTie	exon	48521898	48521962	1000	-	.	gene_id "MSTRG.49526"; transcript_id "MSTRG.49526.62"; exon_number "9";
chr13	StringTie	exon	48522308	48522403	1000	-	.	gene_id "MSTRG.49526"; transcript_id "MSTRG.49526.62"; exon_number "10";
chr13	StringTie	exon	48524659	48524757	1000	-	.	gene_id "MSTRG.49526"; transcript_id "MSTRG.49526.62"; exon_number "11";
chr13	StringTie	exon	48533028	48533073	1000	-	.	gene_id "MSTRG.49526"; transcript_id "MSTRG.49526.62"; exon_number "12";
chr13	StringTie	transcript	48488959	48533135	1000	-	.	gene_id "MSTRG.49526"; transcript_id "MSTRG.49526.63";
chr13	StringTie	exon	48488959	48490251	1000	-	.	gene_id "MSTRG.49526"; transcript_id "MSTRG.49526.63"; exon_number "1";
chr13	StringTie	exon	48496191	48496321	1000	-	.	gene_id "MSTRG.49526"; transcript_id "MSTRG.49526.63"; exon_number "2";
chr13	StringTie	exon	48499621	48499760	1000	-	.	gene_id "MSTRG.49526"; transcript_id "MSTRG.49526.63"; exon_number "3";
chr13	StringTie	exon	48501742	48501868	1000	-	.	gene_id "MSTRG.49526"; transcript_id "MSTRG.49526.63"; exon_number "4";
chr13	StringTie	exon	48502724	48510771	1000	-	.	gene_id "MSTRG.49526"; transcript_id "MSTRG.49526.63"; exon_number "5";
chr13	StringTie	exon	48511770	48511877	1000	-	.	gene_id "MSTRG.49526"; transcript_id "MSTRG.49526.63"; exon_number "6";
chr13	StringTie	exon	48512016	48512174	1000	-	.	gene_id "MSTRG.49526"; transcript_id "MSTRG.49526.63"; exon_number "7";
chr13	StringTie	exon	48512729	48512895	1000	-	.	gene_id "MSTRG.49526"; transcript_id "MSTRG.49526.63"; exon_number "8";
chr13	StringTie	exon	48515205	48515355	1000	-	.	gene_id "MSTRG.49526"; transcript_id "MSTRG.49526.63"; exon_number "9";
chr13	StringTie	exon	48515586	48515741	1000	-	.	gene_id "MSTRG.49526"; transcript_id "MSTRG.49526.63"; exon_number "10";
chr13	StringTie	exon	48521898	48521962	1000	-	.	gene_id "MSTRG.49526"; transcript_id "MSTRG.49526.63"; exon_number "11";
chr13	StringTie	exon	48533028	48533135	1000	-	.	gene_id "MSTRG.49526"; transcript_id "MSTRG.49526.63"; exon_number "12";
chr13	StringTie	transcript	48488959	48533080	1000	-	.	gene_id "MSTRG.49526"; transcript_id "MSTRG.49526.64";
chr13	StringTie	exon	48488959	48490251	1000	-	.	gene_id "MSTRG.49526"; transcript_id "MSTRG.49526.64"; exon_number "1";
chr13	StringTie	exon	48496191	48496321	1000	-	.	gene_id "MSTRG.49526"; transcript_id "MSTRG.49526.64"; exon_number "2";
chr13	StringTie	exon	48499621	48499760	1000	-	.	gene_id "MSTRG.49526"; transcript_id "MSTRG.49526.64"; exon_number "3";
chr13	StringTie	exon	48501742	48501868	1000	-	.	gene_id "MSTRG.49526"; transcript_id "MSTRG.49526.64"; exon_number "4";
chr13	StringTie	exon	48502724	48502914	1000	-	.	gene_id "MSTRG.49526"; transcript_id "MSTRG.49526.64"; exon_number "5";
chr13	StringTie	exon	48510629	48510771	1000	-	.	gene_id "MSTRG.49526"; transcript_id "MSTRG.49526.64"; exon_number "6";
chr13	StringTie	exon	48511770	48511877	1000	-	.	gene_id "MSTRG.49526"; transcript_id "MSTRG.49526.64"; exon_number "7";
chr13	StringTie	exon	48512016	48512174	1000	-	.	gene_id "MSTRG.49526"; transcript_id "MSTRG.49526.64"; exon_number "8";
chr13	StringTie	exon	48512729	48512895	1000	-	.	gene_id "MSTRG.49526"; transcript_id "MSTRG.49526.64"; exon_number "9";
chr13	StringTie	exon	48515205	48515355	1000	-	.	gene_id "MSTRG.49526"; transcript_id "MSTRG.49526.64"; exon_number "10";
chr13	StringTie	exon	48515586	48515741	1000	-	.	gene_id "MSTRG.49526"; transcript_id "MSTRG.49526.64"; exon_number "11";
chr13	StringTie	exon	48521898	48521962	1000	-	.	gene_id "MSTRG.49526"; transcript_id "MSTRG.49526.64"; exon_number "12";
chr13	StringTie	exon	48533028	48533080	1000	-	.	gene_id "MSTRG.49526"; transcript_id "MSTRG.49526.64"; exon_number "13";
chr13	StringTie	transcript	48488959	48533127	1000	-	.	gene_id "MSTRG.49526"; transcript_id "MSTRG.49526.65";
chr13	StringTie	exon	48488959	48490251	1000	-	.	gene_id "MSTRG.49526"; transcript_id "MSTRG.49526.65"; exon_number "1";
chr13	StringTie	exon	48496191	48496321	1000	-	.	gene_id "MSTRG.49526"; transcript_id "MSTRG.49526.65"; exon_number "2";
chr13	StringTie	exon	48499621	48499760	1000	-	.	gene_id "MSTRG.49526"; transcript_id "MSTRG.49526.65"; exon_number "3";
chr13	StringTie	exon	48501742	48501868	1000	-	.	gene_id "MSTRG.49526"; transcript_id "MSTRG.49526.65"; exon_number "4";
chr13	StringTie	exon	48502724	48504390	1000	-	.	gene_id "MSTRG.49526"; transcript_id "MSTRG.49526.65"; exon_number "5";
chr13	StringTie	exon	48510629	48510771	1000	-	.	gene_id "MSTRG.49526"; transcript_id "MSTRG.49526.65"; exon_number "6";
chr13	StringTie	exon	48511770	48511877	1000	-	.	gene_id "MSTRG.49526"; transcript_id "MSTRG.49526.65"; exon_number "7";
chr13	StringTie	exon	48512016	48512174	1000	-	.	gene_id "MSTRG.49526"; transcript_id "MSTRG.49526.65"; exon_number "8";
chr13	StringTie	exon	48512729	48512895	1000	-	.	gene_id "MSTRG.49526"; transcript_id "MSTRG.49526.65"; exon_number "9";
chr13	StringTie	exon	48515205	48515355	1000	-	.	gene_id "MSTRG.49526"; transcript_id "MSTRG.49526.65"; exon_number "10";
chr13	StringTie	exon	48515586	48515741	1000	-	.	gene_id "MSTRG.49526"; transcript_id "MSTRG.49526.65"; exon_number "11";
chr13	StringTie	exon	48522308	48522403	1000	-	.	gene_id "MSTRG.49526"; transcript_id "MSTRG.49526.65"; exon_number "12";
chr13	StringTie	exon	48524659	48524757	1000	-	.	gene_id "MSTRG.49526"; transcript_id "MSTRG.49526.65"; exon_number "13";
chr13	StringTie	exon	48533028	48533127	1000	-	.	gene_id "MSTRG.49526"; transcript_id "MSTRG.49526.65"; exon_number "14";
chr13	StringTie	transcript	48488959	48533362	1000	-	.	gene_id "MSTRG.49526"; transcript_id "MSTRG.49526.66";
chr13	StringTie	exon	48488959	48490251	1000	-	.	gene_id "MSTRG.49526"; transcript_id "MSTRG.49526.66"; exon_number "1";
chr13	StringTie	exon	48496191	48496321	1000	-	.	gene_id "MSTRG.49526"; transcript_id "MSTRG.49526.66"; exon_number "2";
chr13	StringTie	exon	48499621	48499760	1000	-	.	gene_id "MSTRG.49526"; transcript_id "MSTRG.49526.66"; exon_number "3";
chr13	StringTie	exon	48501742	48501868	1000	-	.	gene_id "MSTRG.49526"; transcript_id "MSTRG.49526.66"; exon_number "4";
chr13	StringTie	exon	48502724	48504390	1000	-	.	gene_id "MSTRG.49526"; transcript_id "MSTRG.49526.66"; exon_number "5";
chr13	StringTie	exon	48510629	48510771	1000	-	.	gene_id "MSTRG.49526"; transcript_id "MSTRG.49526.66"; exon_number "6";
chr13	StringTie	exon	48511770	48511877	1000	-	.	gene_id "MSTRG.49526"; transcript_id "MSTRG.49526.66"; exon_number "7";
chr13	StringTie	exon	48512016	48512174	1000	-	.	gene_id "MSTRG.49526"; transcript_id "MSTRG.49526.66"; exon_number "8";
chr13	StringTie	exon	48512729	48512895	1000	-	.	gene_id "MSTRG.49526"; transcript_id "MSTRG.49526.66"; exon_number "9";
chr13	StringTie	exon	48515205	48515355	1000	-	.	gene_id "MSTRG.49526"; transcript_id "MSTRG.49526.66"; exon_number "10";
chr13	StringTie	exon	48515586	48515741	1000	-	.	gene_id "MSTRG.49526"; transcript_id "MSTRG.49526.66"; exon_number "11";
chr13	StringTie	exon	48521898	48521962	1000	-	.	gene_id "MSTRG.49526"; transcript_id "MSTRG.49526.66"; exon_number "12";
chr13	StringTie	exon	48522308	48522403	1000	-	.	gene_id "MSTRG.49526"; transcript_id "MSTRG.49526.66"; exon_number "13";
chr13	StringTie	exon	48533028	48533362	1000	-	.	gene_id "MSTRG.49526"; transcript_id "MSTRG.49526.66"; exon_number "14";
chr13	StringTie	transcript	48488959	48533251	1000	-	.	gene_id "MSTRG.49526"; transcript_id "MSTRG.49526.67";
chr13	StringTie	exon	48488959	48489686	1000	-	.	gene_id "MSTRG.49526"; transcript_id "MSTRG.49526.67"; exon_number "1";
chr13	StringTie	exon	48489717	48490251	1000	-	.	gene_id "MSTRG.49526"; transcript_id "MSTRG.49526.67"; exon_number "2";
chr13	StringTie	exon	48496191	48496321	1000	-	.	gene_id "MSTRG.49526"; transcript_id "MSTRG.49526.67"; exon_number "3";
chr13	StringTie	exon	48499621	48499760	1000	-	.	gene_id "MSTRG.49526"; transcript_id "MSTRG.49526.67"; exon_number "4";
chr13	StringTie	exon	48501742	48501868	1000	-	.	gene_id "MSTRG.49526"; transcript_id "MSTRG.49526.67"; exon_number "5";
chr13	StringTie	exon	48502724	48502914	1000	-	.	gene_id "MSTRG.49526"; transcript_id "MSTRG.49526.67"; exon_number "6";
chr13	StringTie	exon	48510629	48510771	1000	-	.	gene_id "MSTRG.49526"; transcript_id "MSTRG.49526.67"; exon_number "7";
chr13	StringTie	exon	48511770	48511877	1000	-	.	gene_id "MSTRG.49526"; transcript_id "MSTRG.49526.67"; exon_number "8";
chr13	StringTie	exon	48512016	48512174	1000	-	.	gene_id "MSTRG.49526"; transcript_id "MSTRG.49526.67"; exon_number "9";
chr13	StringTie	exon	48512729	48512895	1000	-	.	gene_id "MSTRG.49526"; transcript_id "MSTRG.49526.67"; exon_number "10";
chr13	StringTie	exon	48515205	48515355	1000	-	.	gene_id "MSTRG.49526"; transcript_id "MSTRG.49526.67"; exon_number "11";
chr13	StringTie	exon	48515586	48515741	1000	-	.	gene_id "MSTRG.49526"; transcript_id "MSTRG.49526.67"; exon_number "12";
chr13	StringTie	exon	48524659	48524757	1000	-	.	gene_id "MSTRG.49526"; transcript_id "MSTRG.49526.67"; exon_number "13";
chr13	StringTie	exon	48533028	48533251	1000	-	.	gene_id "MSTRG.49526"; transcript_id "MSTRG.49526.67"; exon_number "14";
chr13	StringTie	transcript	48488959	48533127	1000	-	.	gene_id "MSTRG.49526"; transcript_id "MSTRG.49526.68";
chr13	StringTie	exon	48488959	48490251	1000	-	.	gene_id "MSTRG.49526"; transcript_id "MSTRG.49526.68"; exon_number "1";
chr13	StringTie	exon	48496191	48496321	1000	-	.	gene_id "MSTRG.49526"; transcript_id "MSTRG.49526.68"; exon_number "2";
chr13	StringTie	exon	48499621	48499760	1000	-	.	gene_id "MSTRG.49526"; transcript_id "MSTRG.49526.68"; exon_number "3";
chr13	StringTie	exon	48501742	48501868	1000	-	.	gene_id "MSTRG.49526"; transcript_id "MSTRG.49526.68"; exon_number "4";
chr13	StringTie	exon	48502724	48502914	1000	-	.	gene_id "MSTRG.49526"; transcript_id "MSTRG.49526.68"; exon_number "5";
chr13	StringTie	exon	48510629	48510771	1000	-	.	gene_id "MSTRG.49526"; transcript_id "MSTRG.49526.68"; exon_number "6";
chr13	StringTie	exon	48511770	48511877	1000	-	.	gene_id "MSTRG.49526"; transcript_id "MSTRG.49526.68"; exon_number "7";
chr13	StringTie	exon	48512016	48512174	1000	-	.	gene_id "MSTRG.49526"; transcript_id "MSTRG.49526.68"; exon_number "8";
chr13	StringTie	exon	48512729	48512895	1000	-	.	gene_id "MSTRG.49526"; transcript_id "MSTRG.49526.68"; exon_number "9";
chr13	StringTie	exon	48515205	48515355	1000	-	.	gene_id "MSTRG.49526"; transcript_id "MSTRG.49526.68"; exon_number "10";
chr13	StringTie	exon	48515586	48515741	1000	-	.	gene_id "MSTRG.49526"; transcript_id "MSTRG.49526.68"; exon_number "11";
chr13	StringTie	exon	48521898	48521962	1000	-	.	gene_id "MSTRG.49526"; transcript_id "MSTRG.49526.68"; exon_number "12";
chr13	StringTie	exon	48522308	48522398	1000	-	.	gene_id "MSTRG.49526"; transcript_id "MSTRG.49526.68"; exon_number "13";
chr13	StringTie	exon	48524659	48524757	1000	-	.	gene_id "MSTRG.49526"; transcript_id "MSTRG.49526.68"; exon_number "14";
chr13	StringTie	exon	48533028	48533127	1000	-	.	gene_id "MSTRG.49526"; transcript_id "MSTRG.49526.68"; exon_number "15";
chr13	StringTie	transcript	48488959	48533172	1000	-	.	gene_id "MSTRG.49526"; transcript_id "MSTRG.49526.69";
chr13	StringTie	exon	48488959	48490251	1000	-	.	gene_id "MSTRG.49526"; transcript_id "MSTRG.49526.69"; exon_number "1";
chr13	StringTie	exon	48496191	48496321	1000	-	.	gene_id "MSTRG.49526"; transcript_id "MSTRG.49526.69"; exon_number "2";
chr13	StringTie	exon	48499621	48499760	1000	-	.	gene_id "MSTRG.49526"; transcript_id "MSTRG.49526.69"; exon_number "3";
chr13	StringTie	exon	48501742	48501888	1000	-	.	gene_id "MSTRG.49526"; transcript_id "MSTRG.49526.69"; exon_number "4";
chr13	StringTie	exon	48502724	48502914	1000	-	.	gene_id "MSTRG.49526"; transcript_id "MSTRG.49526.69"; exon_number "5";
chr13	StringTie	exon	48510629	48510771	1000	-	.	gene_id "MSTRG.49526"; transcript_id "MSTRG.49526.69"; exon_number "6";
chr13	StringTie	exon	48511770	48511877	1000	-	.	gene_id "MSTRG.49526"; transcript_id "MSTRG.49526.69"; exon_number "7";
chr13	StringTie	exon	48512016	48512174	1000	-	.	gene_id "MSTRG.49526"; transcript_id "MSTRG.49526.69"; exon_number "8";
chr13	StringTie	exon	48512729	48512895	1000	-	.	gene_id "MSTRG.49526"; transcript_id "MSTRG.49526.69"; exon_number "9";
chr13	StringTie	exon	48515205	48515355	1000	-	.	gene_id "MSTRG.49526"; transcript_id "MSTRG.49526.69"; exon_number "10";
chr13	StringTie	exon	48515586	48515741	1000	-	.	gene_id "MSTRG.49526"; transcript_id "MSTRG.49526.69"; exon_number "11";
chr13	StringTie	exon	48521898	48521962	1000	-	.	gene_id "MSTRG.49526"; transcript_id "MSTRG.49526.69"; exon_number "12";
chr13	StringTie	exon	48522308	48522403	1000	-	.	gene_id "MSTRG.49526"; transcript_id "MSTRG.49526.69"; exon_number "13";
chr13	StringTie	exon	48524659	48524757	1000	-	.	gene_id "MSTRG.49526"; transcript_id "MSTRG.49526.69"; exon_number "14";
chr13	StringTie	exon	48533028	48533172	1000	-	.	gene_id "MSTRG.49526"; transcript_id "MSTRG.49526.69"; exon_number "15";
chr13	StringTie	transcript	48488856	48535745	1000	-	.	gene_id "MSTRG.49526"; transcript_id "MSTRG.49526.7";
chr13	StringTie	exon	48488856	48490251	1000	-	.	gene_id "MSTRG.49526"; transcript_id "MSTRG.49526.7"; exon_number "1";
chr13	StringTie	exon	48492487	48492699	1000	-	.	gene_id "MSTRG.49526"; transcript_id "MSTRG.49526.7"; exon_number "2";
chr13	StringTie	exon	48496191	48496321	1000	-	.	gene_id "MSTRG.49526"; transcript_id "MSTRG.49526.7"; exon_number "3";
chr13	StringTie	exon	48499621	48499760	1000	-	.	gene_id "MSTRG.49526"; transcript_id "MSTRG.49526.7"; exon_number "4";
chr13	StringTie	exon	48501742	48501868	1000	-	.	gene_id "MSTRG.49526"; transcript_id "MSTRG.49526.7"; exon_number "5";
chr13	StringTie	exon	48502724	48504310	1000	-	.	gene_id "MSTRG.49526"; transcript_id "MSTRG.49526.7"; exon_number "6";
chr13	StringTie	exon	48510629	48510771	1000	-	.	gene_id "MSTRG.49526"; transcript_id "MSTRG.49526.7"; exon_number "7";
chr13	StringTie	exon	48511770	48511877	1000	-	.	gene_id "MSTRG.49526"; transcript_id "MSTRG.49526.7"; exon_number "8";
chr13	StringTie	exon	48512016	48512174	1000	-	.	gene_id "MSTRG.49526"; transcript_id "MSTRG.49526.7"; exon_number "9";
chr13	StringTie	exon	48512729	48512895	1000	-	.	gene_id "MSTRG.49526"; transcript_id "MSTRG.49526.7"; exon_number "10";
chr13	StringTie	exon	48515205	48515355	1000	-	.	gene_id "MSTRG.49526"; transcript_id "MSTRG.49526.7"; exon_number "11";
chr13	StringTie	exon	48515586	48515741	1000	-	.	gene_id "MSTRG.49526"; transcript_id "MSTRG.49526.7"; exon_number "12";
chr13	StringTie	exon	48535683	48535745	1000	-	.	gene_id "MSTRG.49526"; transcript_id "MSTRG.49526.7"; exon_number "13";
chr13	StringTie	transcript	48488959	48533177	1000	-	.	gene_id "MSTRG.49526"; transcript_id "MSTRG.49526.70";
chr13	StringTie	exon	48488959	48490251	1000	-	.	gene_id "MSTRG.49526"; transcript_id "MSTRG.49526.70"; exon_number "1";
chr13	StringTie	exon	48496191	48496321	1000	-	.	gene_id "MSTRG.49526"; transcript_id "MSTRG.49526.70"; exon_number "2";
chr13	StringTie	exon	48499621	48499760	1000	-	.	gene_id "MSTRG.49526"; transcript_id "MSTRG.49526.70"; exon_number "3";
chr13	StringTie	exon	48501742	48501868	1000	-	.	gene_id "MSTRG.49526"; transcript_id "MSTRG.49526.70"; exon_number "4";
chr13	StringTie	exon	48502724	48502914	1000	-	.	gene_id "MSTRG.49526"; transcript_id "MSTRG.49526.70"; exon_number "5";
chr13	StringTie	exon	48504226	48504310	1000	-	.	gene_id "MSTRG.49526"; transcript_id "MSTRG.49526.70"; exon_number "6";
chr13	StringTie	exon	48510629	48510771	1000	-	.	gene_id "MSTRG.49526"; transcript_id "MSTRG.49526.70"; exon_number "7";
chr13	StringTie	exon	48511770	48511877	1000	-	.	gene_id "MSTRG.49526"; transcript_id "MSTRG.49526.70"; exon_number "8";
chr13	StringTie	exon	48512016	48512174	1000	-	.	gene_id "MSTRG.49526"; transcript_id "MSTRG.49526.70"; exon_number "9";
chr13	StringTie	exon	48512729	48512895	1000	-	.	gene_id "MSTRG.49526"; transcript_id "MSTRG.49526.70"; exon_number "10";
chr13	StringTie	exon	48515205	48515355	1000	-	.	gene_id "MSTRG.49526"; transcript_id "MSTRG.49526.70"; exon_number "11";
chr13	StringTie	exon	48515586	48515741	1000	-	.	gene_id "MSTRG.49526"; transcript_id "MSTRG.49526.70"; exon_number "12";
chr13	StringTie	exon	48521898	48521962	1000	-	.	gene_id "MSTRG.49526"; transcript_id "MSTRG.49526.70"; exon_number "13";
chr13	StringTie	exon	48522308	48522403	1000	-	.	gene_id "MSTRG.49526"; transcript_id "MSTRG.49526.70"; exon_number "14";
chr13	StringTie	exon	48524659	48524757	1000	-	.	gene_id "MSTRG.49526"; transcript_id "MSTRG.49526.70"; exon_number "15";
chr13	StringTie	exon	48533028	48533177	1000	-	.	gene_id "MSTRG.49526"; transcript_id "MSTRG.49526.70"; exon_number "16";
chr13	StringTie	transcript	48488960	48533180	1000	-	.	gene_id "MSTRG.49526"; transcript_id "MSTRG.49526.72";
chr13	StringTie	exon	48488960	48490251	1000	-	.	gene_id "MSTRG.49526"; transcript_id "MSTRG.49526.72"; exon_number "1";
chr13	StringTie	exon	48496191	48496321	1000	-	.	gene_id "MSTRG.49526"; transcript_id "MSTRG.49526.72"; exon_number "2";
chr13	StringTie	exon	48499621	48499760	1000	-	.	gene_id "MSTRG.49526"; transcript_id "MSTRG.49526.72"; exon_number "3";
chr13	StringTie	exon	48501742	48501868	1000	-	.	gene_id "MSTRG.49526"; transcript_id "MSTRG.49526.72"; exon_number "4";
chr13	StringTie	exon	48502724	48502914	1000	-	.	gene_id "MSTRG.49526"; transcript_id "MSTRG.49526.72"; exon_number "5";
chr13	StringTie	exon	48512016	48512174	1000	-	.	gene_id "MSTRG.49526"; transcript_id "MSTRG.49526.72"; exon_number "6";
chr13	StringTie	exon	48512729	48512895	1000	-	.	gene_id "MSTRG.49526"; transcript_id "MSTRG.49526.72"; exon_number "7";
chr13	StringTie	exon	48515205	48515355	1000	-	.	gene_id "MSTRG.49526"; transcript_id "MSTRG.49526.72"; exon_number "8";
chr13	StringTie	exon	48515586	48515741	1000	-	.	gene_id "MSTRG.49526"; transcript_id "MSTRG.49526.72"; exon_number "9";
chr13	StringTie	exon	48533028	48533180	1000	-	.	gene_id "MSTRG.49526"; transcript_id "MSTRG.49526.72"; exon_number "10";
chr13	StringTie	transcript	48488960	48532752	1000	-	.	gene_id "MSTRG.49526"; transcript_id "MSTRG.49526.73";
chr13	StringTie	exon	48488960	48490251	1000	-	.	gene_id "MSTRG.49526"; transcript_id "MSTRG.49526.73"; exon_number "1";
chr13	StringTie	exon	48496191	48496321	1000	-	.	gene_id "MSTRG.49526"; transcript_id "MSTRG.49526.73"; exon_number "2";
chr13	StringTie	exon	48499621	48499760	1000	-	.	gene_id "MSTRG.49526"; transcript_id "MSTRG.49526.73"; exon_number "3";
chr13	StringTie	exon	48501742	48501888	1000	-	.	gene_id "MSTRG.49526"; transcript_id "MSTRG.49526.73"; exon_number "4";
chr13	StringTie	exon	48502724	48502914	1000	-	.	gene_id "MSTRG.49526"; transcript_id "MSTRG.49526.73"; exon_number "5";
chr13	StringTie	exon	48510629	48510771	1000	-	.	gene_id "MSTRG.49526"; transcript_id "MSTRG.49526.73"; exon_number "6";
chr13	StringTie	exon	48511770	48511877	1000	-	.	gene_id "MSTRG.49526"; transcript_id "MSTRG.49526.73"; exon_number "7";
chr13	StringTie	exon	48512016	48512174	1000	-	.	gene_id "MSTRG.49526"; transcript_id "MSTRG.49526.73"; exon_number "8";
chr13	StringTie	exon	48512729	48512895	1000	-	.	gene_id "MSTRG.49526"; transcript_id "MSTRG.49526.73"; exon_number "9";
chr13	StringTie	exon	48515205	48515355	1000	-	.	gene_id "MSTRG.49526"; transcript_id "MSTRG.49526.73"; exon_number "10";
chr13	StringTie	exon	48515586	48515741	1000	-	.	gene_id "MSTRG.49526"; transcript_id "MSTRG.49526.73"; exon_number "11";
chr13	StringTie	exon	48521898	48521962	1000	-	.	gene_id "MSTRG.49526"; transcript_id "MSTRG.49526.73"; exon_number "12";
chr13	StringTie	exon	48522308	48522403	1000	-	.	gene_id "MSTRG.49526"; transcript_id "MSTRG.49526.73"; exon_number "13";
chr13	StringTie	exon	48524659	48524757	1000	-	.	gene_id "MSTRG.49526"; transcript_id "MSTRG.49526.73"; exon_number "14";
chr13	StringTie	exon	48532661	48532752	1000	-	.	gene_id "MSTRG.49526"; transcript_id "MSTRG.49526.73"; exon_number "15";
chr13	StringTie	transcript	48488856	48533145	1000	-	.	gene_id "MSTRG.49526"; transcript_id "MSTRG.49526.8";
chr13	StringTie	exon	48488856	48490251	1000	-	.	gene_id "MSTRG.49526"; transcript_id "MSTRG.49526.8"; exon_number "1";
chr13	StringTie	exon	48496191	48496321	1000	-	.	gene_id "MSTRG.49526"; transcript_id "MSTRG.49526.8"; exon_number "2";
chr13	StringTie	exon	48499621	48499760	1000	-	.	gene_id "MSTRG.49526"; transcript_id "MSTRG.49526.8"; exon_number "3";
chr13	StringTie	exon	48501742	48501868	1000	-	.	gene_id "MSTRG.49526"; transcript_id "MSTRG.49526.8"; exon_number "4";
chr13	StringTie	exon	48502724	48502914	1000	-	.	gene_id "MSTRG.49526"; transcript_id "MSTRG.49526.8"; exon_number "5";
chr13	StringTie	exon	48504226	48504390	1000	-	.	gene_id "MSTRG.49526"; transcript_id "MSTRG.49526.8"; exon_number "6";
chr13	StringTie	exon	48510629	48510771	1000	-	.	gene_id "MSTRG.49526"; transcript_id "MSTRG.49526.8"; exon_number "7";
chr13	StringTie	exon	48511770	48511877	1000	-	.	gene_id "MSTRG.49526"; transcript_id "MSTRG.49526.8"; exon_number "8";
chr13	StringTie	exon	48512016	48512174	1000	-	.	gene_id "MSTRG.49526"; transcript_id "MSTRG.49526.8"; exon_number "9";
chr13	StringTie	exon	48512729	48512892	1000	-	.	gene_id "MSTRG.49526"; transcript_id "MSTRG.49526.8"; exon_number "10";
chr13	StringTie	exon	48515205	48515355	1000	-	.	gene_id "MSTRG.49526"; transcript_id "MSTRG.49526.8"; exon_number "11";
chr13	StringTie	exon	48515586	48515741	1000	-	.	gene_id "MSTRG.49526"; transcript_id "MSTRG.49526.8"; exon_number "12";
chr13	StringTie	exon	48533028	48533145	1000	-	.	gene_id "MSTRG.49526"; transcript_id "MSTRG.49526.8"; exon_number "13";
chr13	StringTie	transcript	48537226	48542873	1000	-	.	gene_id "MSTRG.49526"; transcript_id "MSTRG.49526.80";
chr13	StringTie	exon	48537226	48537940	1000	-	.	gene_id "MSTRG.49526"; transcript_id "MSTRG.49526.80"; exon_number "1";
chr13	StringTie	exon	48542853	48542873	1000	-	.	gene_id "MSTRG.49526"; transcript_id "MSTRG.49526.80"; exon_number "2";
chr13	StringTie	transcript	48488858	48533266	1000	-	.	gene_id "MSTRG.49526"; transcript_id "MSTRG.49526.9";
chr13	StringTie	exon	48488858	48490251	1000	-	.	gene_id "MSTRG.49526"; transcript_id "MSTRG.49526.9"; exon_number "1";
chr13	StringTie	exon	48496191	48496321	1000	-	.	gene_id "MSTRG.49526"; transcript_id "MSTRG.49526.9"; exon_number "2";
chr13	StringTie	exon	48499621	48499760	1000	-	.	gene_id "MSTRG.49526"; transcript_id "MSTRG.49526.9"; exon_number "3";
chr13	StringTie	exon	48501742	48501868	1000	-	.	gene_id "MSTRG.49526"; transcript_id "MSTRG.49526.9"; exon_number "4";
chr13	StringTie	exon	48502724	48502914	1000	-	.	gene_id "MSTRG.49526"; transcript_id "MSTRG.49526.9"; exon_number "5";
chr13	StringTie	exon	48504226	48510771	1000	-	.	gene_id "MSTRG.49526"; transcript_id "MSTRG.49526.9"; exon_number "6";
chr13	StringTie	exon	48511770	48511877	1000	-	.	gene_id "MSTRG.49526"; transcript_id "MSTRG.49526.9"; exon_number "7";
chr13	StringTie	exon	48512016	48512174	1000	-	.	gene_id "MSTRG.49526"; transcript_id "MSTRG.49526.9"; exon_number "8";
chr13	StringTie	exon	48512729	48512895	1000	-	.	gene_id "MSTRG.49526"; transcript_id "MSTRG.49526.9"; exon_number "9";
chr13	StringTie	exon	48515205	48515355	1000	-	.	gene_id "MSTRG.49526"; transcript_id "MSTRG.49526.9"; exon_number "10";
chr13	StringTie	exon	48515586	48515741	1000	-	.	gene_id "MSTRG.49526"; transcript_id "MSTRG.49526.9"; exon_number "11";
chr13	StringTie	exon	48521898	48521962	1000	-	.	gene_id "MSTRG.49526"; transcript_id "MSTRG.49526.9"; exon_number "12";
chr13	StringTie	exon	48524659	48524757	1000	-	.	gene_id "MSTRG.49526"; transcript_id "MSTRG.49526.9"; exon_number "13";
chr13	StringTie	exon	48533028	48533266	1000	-	.	gene_id "MSTRG.49526"; transcript_id "MSTRG.49526.9"; exon_number "14";
chr13	StringTie	transcript	48502727	48510766	1000	+	.	gene_id "MSTRG.49527"; transcript_id "MSTRG.49527.1";
chr13	StringTie	exon	48502727	48502896	1000	+	.	gene_id "MSTRG.49527"; transcript_id "MSTRG.49527.1"; exon_number "1";
chr13	StringTie	exon	48510651	48510766	1000	+	.	gene_id "MSTRG.49527"; transcript_id "MSTRG.49527.1"; exon_number "2";
chr13	StringTie	transcript	48530082	48556467	1000	+	.	gene_id "MSTRG.49528"; transcript_id "MSTRG.49528.1";
chr13	StringTie	exon	48530082	48530179	1000	+	.	gene_id "MSTRG.49528"; transcript_id "MSTRG.49528.1"; exon_number "1";
chr13	StringTie	exon	48556034	48556467	1000	+	.	gene_id "MSTRG.49528"; transcript_id "MSTRG.49528.1"; exon_number "2";
chr13	StringTie	transcript	48531929	48560647	1000	+	.	gene_id "MSTRG.49528"; transcript_id "MSTRG.49528.2";
chr13	StringTie	exon	48531929	48532049	1000	+	.	gene_id "MSTRG.49528"; transcript_id "MSTRG.49528.2"; exon_number "1";
chr13	StringTie	exon	48556034	48560647	1000	+	.	gene_id "MSTRG.49528"; transcript_id "MSTRG.49528.2"; exon_number "2";
chr13	StringTie	transcript	48532013	48532599	1000	-	.	gene_id "MSTRG.49529"; transcript_id "ENST00000612996"; gene_name "RP11-165D7.5"; ref_gene_id "ENSG00000274929";
chr13	StringTie	exon	48532013	48532599	1000	-	.	gene_id "MSTRG.49529"; transcript_id "ENST00000612996"; exon_number "1"; gene_name "RP11-165D7.5"; ref_gene_id "ENSG00000274929";
chr1	StringTie	transcript	68306552	68307719	1000	.	.	gene_id "MSTRG.4953"; transcript_id "MSTRG.4953.1";
chr1	StringTie	exon	68306552	68307719	1000	.	.	gene_id "MSTRG.4953"; transcript_id "MSTRG.4953.1"; exon_number "1";
chr13	StringTie	transcript	48576974	48578088	1000	-	.	gene_id "MSTRG.49530"; transcript_id "ENST00000425350"; gene_name "LINC00462"; ref_gene_id "ENSG00000233610";
chr13	StringTie	exon	48576974	48577859	1000	-	.	gene_id "MSTRG.49530"; transcript_id "ENST00000425350"; exon_number "1"; gene_name "LINC00462"; ref_gene_id "ENSG00000233610";
chr13	StringTie	exon	48578013	48578088	1000	-	.	gene_id "MSTRG.49530"; transcript_id "ENST00000425350"; exon_number "2"; gene_name "LINC00462"; ref_gene_id "ENSG00000233610";
chr13	StringTie	transcript	48570639	48573317	1000	-	.	gene_id "MSTRG.49530"; transcript_id "ENST00000452288"; gene_name "LINC01077"; ref_gene_id "ENSG00000233456";
chr13	StringTie	exon	48570639	48570841	1000	-	.	gene_id "MSTRG.49530"; transcript_id "ENST00000452288"; exon_number "1"; gene_name "LINC01077"; ref_gene_id "ENSG00000233456";
chr13	StringTie	exon	48573108	48573317	1000	-	.	gene_id "MSTRG.49530"; transcript_id "ENST00000452288"; exon_number "2"; gene_name "LINC01077"; ref_gene_id "ENSG00000233456";
chr13	StringTie	transcript	48555980	48590716	1000	-	.	gene_id "MSTRG.49530"; transcript_id "MSTRG.49530.1";
chr13	StringTie	exon	48555980	48568347	1000	-	.	gene_id "MSTRG.49530"; transcript_id "MSTRG.49530.1"; exon_number "1";
chr13	StringTie	exon	48570975	48573378	1000	-	.	gene_id "MSTRG.49530"; transcript_id "MSTRG.49530.1"; exon_number "2";
chr13	StringTie	exon	48577493	48577859	1000	-	.	gene_id "MSTRG.49530"; transcript_id "MSTRG.49530.1"; exon_number "3";
chr13	StringTie	exon	48578013	48578088	1000	-	.	gene_id "MSTRG.49530"; transcript_id "MSTRG.49530.1"; exon_number "4";
chr13	StringTie	exon	48590486	48590716	1000	-	.	gene_id "MSTRG.49530"; transcript_id "MSTRG.49530.1"; exon_number "5";
chr13	StringTie	transcript	48565917	48590679	1000	-	.	gene_id "MSTRG.49530"; transcript_id "MSTRG.49530.10";
chr13	StringTie	exon	48565917	48568347	1000	-	.	gene_id "MSTRG.49530"; transcript_id "MSTRG.49530.10"; exon_number "1";
chr13	StringTie	exon	48569841	48569947	1000	-	.	gene_id "MSTRG.49530"; transcript_id "MSTRG.49530.10"; exon_number "2";
chr13	StringTie	exon	48573108	48577859	1000	-	.	gene_id "MSTRG.49530"; transcript_id "MSTRG.49530.10"; exon_number "3";
chr13	StringTie	exon	48590486	48590679	1000	-	.	gene_id "MSTRG.49530"; transcript_id "MSTRG.49530.10"; exon_number "4";
chr13	StringTie	transcript	48567348	48590621	1000	-	.	gene_id "MSTRG.49530"; transcript_id "MSTRG.49530.100";
chr13	StringTie	exon	48567348	48568347	1000	-	.	gene_id "MSTRG.49530"; transcript_id "MSTRG.49530.100"; exon_number "1";
chr13	StringTie	exon	48570568	48570841	1000	-	.	gene_id "MSTRG.49530"; transcript_id "MSTRG.49530.100"; exon_number "2";
chr13	StringTie	exon	48570975	48577859	1000	-	.	gene_id "MSTRG.49530"; transcript_id "MSTRG.49530.100"; exon_number "3";
chr13	StringTie	exon	48578013	48578088	1000	-	.	gene_id "MSTRG.49530"; transcript_id "MSTRG.49530.100"; exon_number "4";
chr13	StringTie	exon	48590486	48590621	1000	-	.	gene_id "MSTRG.49530"; transcript_id "MSTRG.49530.100"; exon_number "5";
chr13	StringTie	transcript	48567348	48590641	1000	-	.	gene_id "MSTRG.49530"; transcript_id "MSTRG.49530.101";
chr13	StringTie	exon	48567348	48568347	1000	-	.	gene_id "MSTRG.49530"; transcript_id "MSTRG.49530.101"; exon_number "1";
chr13	StringTie	exon	48569841	48569947	1000	-	.	gene_id "MSTRG.49530"; transcript_id "MSTRG.49530.101"; exon_number "2";
chr13	StringTie	exon	48573129	48573378	1000	-	.	gene_id "MSTRG.49530"; transcript_id "MSTRG.49530.101"; exon_number "3";
chr13	StringTie	exon	48577493	48577859	1000	-	.	gene_id "MSTRG.49530"; transcript_id "MSTRG.49530.101"; exon_number "4";
chr13	StringTie	exon	48578013	48578088	1000	-	.	gene_id "MSTRG.49530"; transcript_id "MSTRG.49530.101"; exon_number "5";
chr13	StringTie	exon	48580841	48580956	1000	-	.	gene_id "MSTRG.49530"; transcript_id "MSTRG.49530.101"; exon_number "6";
chr13	StringTie	exon	48590486	48590641	1000	-	.	gene_id "MSTRG.49530"; transcript_id "MSTRG.49530.101"; exon_number "7";
chr13	StringTie	transcript	48567357	48590641	1000	-	.	gene_id "MSTRG.49530"; transcript_id "MSTRG.49530.102";
chr13	StringTie	exon	48567357	48568347	1000	-	.	gene_id "MSTRG.49530"; transcript_id "MSTRG.49530.102"; exon_number "1";
chr13	StringTie	exon	48569841	48570841	1000	-	.	gene_id "MSTRG.49530"; transcript_id "MSTRG.49530.102"; exon_number "2";
chr13	StringTie	exon	48573108	48577859	1000	-	.	gene_id "MSTRG.49530"; transcript_id "MSTRG.49530.102"; exon_number "3";
chr13	StringTie	exon	48578013	48578088	1000	-	.	gene_id "MSTRG.49530"; transcript_id "MSTRG.49530.102"; exon_number "4";
chr13	StringTie	exon	48590486	48590641	1000	-	.	gene_id "MSTRG.49530"; transcript_id "MSTRG.49530.102"; exon_number "5";
chr13	StringTie	transcript	48567357	48590610	1000	-	.	gene_id "MSTRG.49530"; transcript_id "MSTRG.49530.103";
chr13	StringTie	exon	48567357	48573378	1000	-	.	gene_id "MSTRG.49530"; transcript_id "MSTRG.49530.103"; exon_number "1";
chr13	StringTie	exon	48577493	48577859	1000	-	.	gene_id "MSTRG.49530"; transcript_id "MSTRG.49530.103"; exon_number "2";
chr13	StringTie	exon	48578013	48578088	1000	-	.	gene_id "MSTRG.49530"; transcript_id "MSTRG.49530.103"; exon_number "3";
chr13	StringTie	exon	48590522	48590610	1000	-	.	gene_id "MSTRG.49530"; transcript_id "MSTRG.49530.103"; exon_number "4";
chr13	StringTie	transcript	48567368	48590688	1000	-	.	gene_id "MSTRG.49530"; transcript_id "MSTRG.49530.104";
chr13	StringTie	exon	48567368	48568347	1000	-	.	gene_id "MSTRG.49530"; transcript_id "MSTRG.49530.104"; exon_number "1";
chr13	StringTie	exon	48569841	48569947	1000	-	.	gene_id "MSTRG.49530"; transcript_id "MSTRG.49530.104"; exon_number "2";
chr13	StringTie	exon	48570308	48570841	1000	-	.	gene_id "MSTRG.49530"; transcript_id "MSTRG.49530.104"; exon_number "3";
chr13	StringTie	exon	48570975	48571067	1000	-	.	gene_id "MSTRG.49530"; transcript_id "MSTRG.49530.104"; exon_number "4";
chr13	StringTie	exon	48573108	48577859	1000	-	.	gene_id "MSTRG.49530"; transcript_id "MSTRG.49530.104"; exon_number "5";
chr13	StringTie	exon	48578013	48578088	1000	-	.	gene_id "MSTRG.49530"; transcript_id "MSTRG.49530.104"; exon_number "6";
chr13	StringTie	exon	48590486	48590688	1000	-	.	gene_id "MSTRG.49530"; transcript_id "MSTRG.49530.104"; exon_number "7";
chr13	StringTie	transcript	48567373	48580942	1000	-	.	gene_id "MSTRG.49530"; transcript_id "MSTRG.49530.105";
chr13	StringTie	exon	48567373	48568347	1000	-	.	gene_id "MSTRG.49530"; transcript_id "MSTRG.49530.105"; exon_number "1";
chr13	StringTie	exon	48570975	48571041	1000	-	.	gene_id "MSTRG.49530"; transcript_id "MSTRG.49530.105"; exon_number "2";
chr13	StringTie	exon	48573129	48573378	1000	-	.	gene_id "MSTRG.49530"; transcript_id "MSTRG.49530.105"; exon_number "3";
chr13	StringTie	exon	48577391	48577859	1000	-	.	gene_id "MSTRG.49530"; transcript_id "MSTRG.49530.105"; exon_number "4";
chr13	StringTie	exon	48580841	48580942	1000	-	.	gene_id "MSTRG.49530"; transcript_id "MSTRG.49530.105"; exon_number "5";
chr13	StringTie	transcript	48567375	48590652	1000	-	.	gene_id "MSTRG.49530"; transcript_id "MSTRG.49530.106";
chr13	StringTie	exon	48567375	48568347	1000	-	.	gene_id "MSTRG.49530"; transcript_id "MSTRG.49530.106"; exon_number "1";
chr13	StringTie	exon	48590486	48590652	1000	-	.	gene_id "MSTRG.49530"; transcript_id "MSTRG.49530.106"; exon_number "2";
chr13	StringTie	transcript	48567375	48590629	1000	-	.	gene_id "MSTRG.49530"; transcript_id "MSTRG.49530.107";
chr13	StringTie	exon	48567375	48568347	1000	-	.	gene_id "MSTRG.49530"; transcript_id "MSTRG.49530.107"; exon_number "1";
chr13	StringTie	exon	48570568	48577859	1000	-	.	gene_id "MSTRG.49530"; transcript_id "MSTRG.49530.107"; exon_number "2";
chr13	StringTie	exon	48578013	48578088	1000	-	.	gene_id "MSTRG.49530"; transcript_id "MSTRG.49530.107"; exon_number "3";
chr13	StringTie	exon	48590486	48590629	1000	-	.	gene_id "MSTRG.49530"; transcript_id "MSTRG.49530.107"; exon_number "4";
chr13	StringTie	transcript	48567375	48590629	1000	-	.	gene_id "MSTRG.49530"; transcript_id "MSTRG.49530.108";
chr13	StringTie	exon	48567375	48568347	1000	-	.	gene_id "MSTRG.49530"; transcript_id "MSTRG.49530.108"; exon_number "1";
chr13	StringTie	exon	48570308	48570841	1000	-	.	gene_id "MSTRG.49530"; transcript_id "MSTRG.49530.108"; exon_number "2";
chr13	StringTie	exon	48570975	48571067	1000	-	.	gene_id "MSTRG.49530"; transcript_id "MSTRG.49530.108"; exon_number "3";
chr13	StringTie	exon	48573108	48577859	1000	-	.	gene_id "MSTRG.49530"; transcript_id "MSTRG.49530.108"; exon_number "4";
chr13	StringTie	exon	48578013	48578088	1000	-	.	gene_id "MSTRG.49530"; transcript_id "MSTRG.49530.108"; exon_number "5";
chr13	StringTie	exon	48590486	48590629	1000	-	.	gene_id "MSTRG.49530"; transcript_id "MSTRG.49530.108"; exon_number "6";
chr13	StringTie	transcript	48567375	48590641	1000	-	.	gene_id "MSTRG.49530"; transcript_id "MSTRG.49530.109";
chr13	StringTie	exon	48567375	48568347	1000	-	.	gene_id "MSTRG.49530"; transcript_id "MSTRG.49530.109"; exon_number "1";
chr13	StringTie	exon	48570975	48573378	1000	-	.	gene_id "MSTRG.49530"; transcript_id "MSTRG.49530.109"; exon_number "2";
chr13	StringTie	exon	48577493	48577859	1000	-	.	gene_id "MSTRG.49530"; transcript_id "MSTRG.49530.109"; exon_number "3";
chr13	StringTie	exon	48578013	48578088	1000	-	.	gene_id "MSTRG.49530"; transcript_id "MSTRG.49530.109"; exon_number "4";
chr13	StringTie	exon	48580841	48580956	1000	-	.	gene_id "MSTRG.49530"; transcript_id "MSTRG.49530.109"; exon_number "5";
chr13	StringTie	exon	48590486	48590641	1000	-	.	gene_id "MSTRG.49530"; transcript_id "MSTRG.49530.109"; exon_number "6";
chr13	StringTie	transcript	48565917	48590686	1000	-	.	gene_id "MSTRG.49530"; transcript_id "MSTRG.49530.11";
chr13	StringTie	exon	48565917	48568347	1000	-	.	gene_id "MSTRG.49530"; transcript_id "MSTRG.49530.11"; exon_number "1";
chr13	StringTie	exon	48577493	48577859	1000	-	.	gene_id "MSTRG.49530"; transcript_id "MSTRG.49530.11"; exon_number "2";
chr13	StringTie	exon	48578013	48578088	1000	-	.	gene_id "MSTRG.49530"; transcript_id "MSTRG.49530.11"; exon_number "3";
chr13	StringTie	exon	48580841	48580956	1000	-	.	gene_id "MSTRG.49530"; transcript_id "MSTRG.49530.11"; exon_number "4";
chr13	StringTie	exon	48590486	48590686	1000	-	.	gene_id "MSTRG.49530"; transcript_id "MSTRG.49530.11"; exon_number "5";
chr13	StringTie	transcript	48567382	48590629	1000	-	.	gene_id "MSTRG.49530"; transcript_id "MSTRG.49530.110";
chr13	StringTie	exon	48567382	48568347	1000	-	.	gene_id "MSTRG.49530"; transcript_id "MSTRG.49530.110"; exon_number "1";
chr13	StringTie	exon	48569841	48570841	1000	-	.	gene_id "MSTRG.49530"; transcript_id "MSTRG.49530.110"; exon_number "2";
chr13	StringTie	exon	48573129	48577859	1000	-	.	gene_id "MSTRG.49530"; transcript_id "MSTRG.49530.110"; exon_number "3";
chr13	StringTie	exon	48590486	48590629	1000	-	.	gene_id "MSTRG.49530"; transcript_id "MSTRG.49530.110"; exon_number "4";
chr13	StringTie	transcript	48567382	48590629	1000	-	.	gene_id "MSTRG.49530"; transcript_id "MSTRG.49530.111";
chr13	StringTie	exon	48567382	48568347	1000	-	.	gene_id "MSTRG.49530"; transcript_id "MSTRG.49530.111"; exon_number "1";
chr13	StringTie	exon	48570568	48571067	1000	-	.	gene_id "MSTRG.49530"; transcript_id "MSTRG.49530.111"; exon_number "2";
chr13	StringTie	exon	48573129	48577859	1000	-	.	gene_id "MSTRG.49530"; transcript_id "MSTRG.49530.111"; exon_number "3";
chr13	StringTie	exon	48580841	48580956	1000	-	.	gene_id "MSTRG.49530"; transcript_id "MSTRG.49530.111"; exon_number "4";
chr13	StringTie	exon	48590486	48590629	1000	-	.	gene_id "MSTRG.49530"; transcript_id "MSTRG.49530.111"; exon_number "5";
chr13	StringTie	transcript	48567382	48590627	1000	-	.	gene_id "MSTRG.49530"; transcript_id "MSTRG.49530.112";
chr13	StringTie	exon	48567382	48568347	1000	-	.	gene_id "MSTRG.49530"; transcript_id "MSTRG.49530.112"; exon_number "1";
chr13	StringTie	exon	48569841	48570841	1000	-	.	gene_id "MSTRG.49530"; transcript_id "MSTRG.49530.112"; exon_number "2";
chr13	StringTie	exon	48573129	48577859	1000	-	.	gene_id "MSTRG.49530"; transcript_id "MSTRG.49530.112"; exon_number "3";
chr13	StringTie	exon	48578013	48578088	1000	-	.	gene_id "MSTRG.49530"; transcript_id "MSTRG.49530.112"; exon_number "4";
chr13	StringTie	exon	48580841	48580956	1000	-	.	gene_id "MSTRG.49530"; transcript_id "MSTRG.49530.112"; exon_number "5";
chr13	StringTie	exon	48590486	48590627	1000	-	.	gene_id "MSTRG.49530"; transcript_id "MSTRG.49530.112"; exon_number "6";
chr13	StringTie	transcript	48567383	48580959	1000	-	.	gene_id "MSTRG.49530"; transcript_id "MSTRG.49530.113";
chr13	StringTie	exon	48567383	48570841	1000	-	.	gene_id "MSTRG.49530"; transcript_id "MSTRG.49530.113"; exon_number "1";
chr13	StringTie	exon	48570975	48573378	1000	-	.	gene_id "MSTRG.49530"; transcript_id "MSTRG.49530.113"; exon_number "2";
chr13	StringTie	exon	48577361	48577859	1000	-	.	gene_id "MSTRG.49530"; transcript_id "MSTRG.49530.113"; exon_number "3";
chr13	StringTie	exon	48580841	48580959	1000	-	.	gene_id "MSTRG.49530"; transcript_id "MSTRG.49530.113"; exon_number "4";
chr13	StringTie	transcript	48567383	48590651	1000	-	.	gene_id "MSTRG.49530"; transcript_id "MSTRG.49530.114";
chr13	StringTie	exon	48567383	48568347	1000	-	.	gene_id "MSTRG.49530"; transcript_id "MSTRG.49530.114"; exon_number "1";
chr13	StringTie	exon	48570308	48570841	1000	-	.	gene_id "MSTRG.49530"; transcript_id "MSTRG.49530.114"; exon_number "2";
chr13	StringTie	exon	48573129	48573378	1000	-	.	gene_id "MSTRG.49530"; transcript_id "MSTRG.49530.114"; exon_number "3";
chr13	StringTie	exon	48577493	48577859	1000	-	.	gene_id "MSTRG.49530"; transcript_id "MSTRG.49530.114"; exon_number "4";
chr13	StringTie	exon	48578013	48578088	1000	-	.	gene_id "MSTRG.49530"; transcript_id "MSTRG.49530.114"; exon_number "5";
chr13	StringTie	exon	48590486	48590651	1000	-	.	gene_id "MSTRG.49530"; transcript_id "MSTRG.49530.114"; exon_number "6";
chr13	StringTie	transcript	48567392	48590663	1000	-	.	gene_id "MSTRG.49530"; transcript_id "MSTRG.49530.115";
chr13	StringTie	exon	48567392	48568347	1000	-	.	gene_id "MSTRG.49530"; transcript_id "MSTRG.49530.115"; exon_number "1";
chr13	StringTie	exon	48569841	48569947	1000	-	.	gene_id "MSTRG.49530"; transcript_id "MSTRG.49530.115"; exon_number "2";
chr13	StringTie	exon	48570308	48570841	1000	-	.	gene_id "MSTRG.49530"; transcript_id "MSTRG.49530.115"; exon_number "3";
chr13	StringTie	exon	48573108	48577859	1000	-	.	gene_id "MSTRG.49530"; transcript_id "MSTRG.49530.115"; exon_number "4";
chr13	StringTie	exon	48590486	48590663	1000	-	.	gene_id "MSTRG.49530"; transcript_id "MSTRG.49530.115"; exon_number "5";
chr13	StringTie	transcript	48567394	48590653	1000	-	.	gene_id "MSTRG.49530"; transcript_id "MSTRG.49530.116";
chr13	StringTie	exon	48567394	48568347	1000	-	.	gene_id "MSTRG.49530"; transcript_id "MSTRG.49530.116"; exon_number "1";
chr13	StringTie	exon	48573108	48573378	1000	-	.	gene_id "MSTRG.49530"; transcript_id "MSTRG.49530.116"; exon_number "2";
chr13	StringTie	exon	48577493	48577859	1000	-	.	gene_id "MSTRG.49530"; transcript_id "MSTRG.49530.116"; exon_number "3";
chr13	StringTie	exon	48590522	48590653	1000	-	.	gene_id "MSTRG.49530"; transcript_id "MSTRG.49530.116"; exon_number "4";
chr13	StringTie	transcript	48567394	48590630	1000	-	.	gene_id "MSTRG.49530"; transcript_id "MSTRG.49530.117";
chr13	StringTie	exon	48567394	48568347	1000	-	.	gene_id "MSTRG.49530"; transcript_id "MSTRG.49530.117"; exon_number "1";
chr13	StringTie	exon	48569841	48569947	1000	-	.	gene_id "MSTRG.49530"; transcript_id "MSTRG.49530.117"; exon_number "2";
chr13	StringTie	exon	48570975	48571067	1000	-	.	gene_id "MSTRG.49530"; transcript_id "MSTRG.49530.117"; exon_number "3";
chr13	StringTie	exon	48573129	48573378	1000	-	.	gene_id "MSTRG.49530"; transcript_id "MSTRG.49530.117"; exon_number "4";
chr13	StringTie	exon	48577493	48577859	1000	-	.	gene_id "MSTRG.49530"; transcript_id "MSTRG.49530.117"; exon_number "5";
chr13	StringTie	exon	48578013	48578088	1000	-	.	gene_id "MSTRG.49530"; transcript_id "MSTRG.49530.117"; exon_number "6";
chr13	StringTie	exon	48590486	48590630	1000	-	.	gene_id "MSTRG.49530"; transcript_id "MSTRG.49530.117"; exon_number "7";
chr13	StringTie	transcript	48567396	48590641	1000	-	.	gene_id "MSTRG.49530"; transcript_id "MSTRG.49530.118";
chr13	StringTie	exon	48567396	48568347	1000	-	.	gene_id "MSTRG.49530"; transcript_id "MSTRG.49530.118"; exon_number "1";
chr13	StringTie	exon	48573129	48577859	1000	-	.	gene_id "MSTRG.49530"; transcript_id "MSTRG.49530.118"; exon_number "2";
chr13	StringTie	exon	48580841	48580956	1000	-	.	gene_id "MSTRG.49530"; transcript_id "MSTRG.49530.118"; exon_number "3";
chr13	StringTie	exon	48590486	48590641	1000	-	.	gene_id "MSTRG.49530"; transcript_id "MSTRG.49530.118"; exon_number "4";
chr13	StringTie	transcript	48567396	48590641	1000	-	.	gene_id "MSTRG.49530"; transcript_id "MSTRG.49530.119";
chr13	StringTie	exon	48567396	48568347	1000	-	.	gene_id "MSTRG.49530"; transcript_id "MSTRG.49530.119"; exon_number "1";
chr13	StringTie	exon	48570308	48570841	1000	-	.	gene_id "MSTRG.49530"; transcript_id "MSTRG.49530.119"; exon_number "2";
chr13	StringTie	exon	48570975	48571067	1000	-	.	gene_id "MSTRG.49530"; transcript_id "MSTRG.49530.119"; exon_number "3";
chr13	StringTie	exon	48573108	48577859	1000	-	.	gene_id "MSTRG.49530"; transcript_id "MSTRG.49530.119"; exon_number "4";
chr13	StringTie	exon	48590486	48590641	1000	-	.	gene_id "MSTRG.49530"; transcript_id "MSTRG.49530.119"; exon_number "5";
chr13	StringTie	transcript	48565917	48590686	1000	-	.	gene_id "MSTRG.49530"; transcript_id "MSTRG.49530.12";
chr13	StringTie	exon	48565917	48568347	1000	-	.	gene_id "MSTRG.49530"; transcript_id "MSTRG.49530.12"; exon_number "1";
chr13	StringTie	exon	48569841	48569947	1000	-	.	gene_id "MSTRG.49530"; transcript_id "MSTRG.49530.12"; exon_number "2";
chr13	StringTie	exon	48573129	48573378	1000	-	.	gene_id "MSTRG.49530"; transcript_id "MSTRG.49530.12"; exon_number "3";
chr13	StringTie	exon	48577493	48577859	1000	-	.	gene_id "MSTRG.49530"; transcript_id "MSTRG.49530.12"; exon_number "4";
chr13	StringTie	exon	48590486	48590686	1000	-	.	gene_id "MSTRG.49530"; transcript_id "MSTRG.49530.12"; exon_number "5";
chr13	StringTie	transcript	48567397	48595366	1000	-	.	gene_id "MSTRG.49530"; transcript_id "MSTRG.49530.120";
chr13	StringTie	exon	48567397	48568347	1000	-	.	gene_id "MSTRG.49530"; transcript_id "MSTRG.49530.120"; exon_number "1";
chr13	StringTie	exon	48577493	48577859	1000	-	.	gene_id "MSTRG.49530"; transcript_id "MSTRG.49530.120"; exon_number "2";
chr13	StringTie	exon	48578013	48578088	1000	-	.	gene_id "MSTRG.49530"; transcript_id "MSTRG.49530.120"; exon_number "3";
chr13	StringTie	exon	48580841	48595366	1000	-	.	gene_id "MSTRG.49530"; transcript_id "MSTRG.49530.120"; exon_number "4";
chr13	StringTie	transcript	48567397	48590690	1000	-	.	gene_id "MSTRG.49530"; transcript_id "MSTRG.49530.121";
chr13	StringTie	exon	48567397	48571041	1000	-	.	gene_id "MSTRG.49530"; transcript_id "MSTRG.49530.121"; exon_number "1";
chr13	StringTie	exon	48573129	48573378	1000	-	.	gene_id "MSTRG.49530"; transcript_id "MSTRG.49530.121"; exon_number "2";
chr13	StringTie	exon	48590486	48590690	1000	-	.	gene_id "MSTRG.49530"; transcript_id "MSTRG.49530.121"; exon_number "3";
chr13	StringTie	transcript	48567397	48590595	1000	-	.	gene_id "MSTRG.49530"; transcript_id "MSTRG.49530.122";
chr13	StringTie	exon	48567397	48568347	1000	-	.	gene_id "MSTRG.49530"; transcript_id "MSTRG.49530.122"; exon_number "1";
chr13	StringTie	exon	48577361	48577859	1000	-	.	gene_id "MSTRG.49530"; transcript_id "MSTRG.49530.122"; exon_number "2";
chr13	StringTie	exon	48590522	48590595	1000	-	.	gene_id "MSTRG.49530"; transcript_id "MSTRG.49530.122"; exon_number "3";
chr13	StringTie	transcript	48567397	48590632	1000	-	.	gene_id "MSTRG.49530"; transcript_id "MSTRG.49530.123";
chr13	StringTie	exon	48567397	48568347	1000	-	.	gene_id "MSTRG.49530"; transcript_id "MSTRG.49530.123"; exon_number "1";
chr13	StringTie	exon	48570975	48571067	1000	-	.	gene_id "MSTRG.49530"; transcript_id "MSTRG.49530.123"; exon_number "2";
chr13	StringTie	exon	48573108	48577859	1000	-	.	gene_id "MSTRG.49530"; transcript_id "MSTRG.49530.123"; exon_number "3";
chr13	StringTie	exon	48590486	48590632	1000	-	.	gene_id "MSTRG.49530"; transcript_id "MSTRG.49530.123"; exon_number "4";
chr13	StringTie	transcript	48567397	48590632	1000	-	.	gene_id "MSTRG.49530"; transcript_id "MSTRG.49530.124";
chr13	StringTie	exon	48567397	48568347	1000	-	.	gene_id "MSTRG.49530"; transcript_id "MSTRG.49530.124"; exon_number "1";
chr13	StringTie	exon	48570975	48571067	1000	-	.	gene_id "MSTRG.49530"; transcript_id "MSTRG.49530.124"; exon_number "2";
chr13	StringTie	exon	48573129	48577859	1000	-	.	gene_id "MSTRG.49530"; transcript_id "MSTRG.49530.124"; exon_number "3";
chr13	StringTie	exon	48590486	48590632	1000	-	.	gene_id "MSTRG.49530"; transcript_id "MSTRG.49530.124"; exon_number "4";
chr13	StringTie	transcript	48567397	48590632	1000	-	.	gene_id "MSTRG.49530"; transcript_id "MSTRG.49530.125";
chr13	StringTie	exon	48567397	48568347	1000	-	.	gene_id "MSTRG.49530"; transcript_id "MSTRG.49530.125"; exon_number "1";
chr13	StringTie	exon	48570568	48570841	1000	-	.	gene_id "MSTRG.49530"; transcript_id "MSTRG.49530.125"; exon_number "2";
chr13	StringTie	exon	48573129	48577859	1000	-	.	gene_id "MSTRG.49530"; transcript_id "MSTRG.49530.125"; exon_number "3";
chr13	StringTie	exon	48578013	48578088	1000	-	.	gene_id "MSTRG.49530"; transcript_id "MSTRG.49530.125"; exon_number "4";
chr13	StringTie	exon	48590486	48590632	1000	-	.	gene_id "MSTRG.49530"; transcript_id "MSTRG.49530.125"; exon_number "5";
chr13	StringTie	transcript	48567397	48590690	1000	-	.	gene_id "MSTRG.49530"; transcript_id "MSTRG.49530.126";
chr13	StringTie	exon	48567397	48568347	1000	-	.	gene_id "MSTRG.49530"; transcript_id "MSTRG.49530.126"; exon_number "1";
chr13	StringTie	exon	48569841	48569947	1000	-	.	gene_id "MSTRG.49530"; transcript_id "MSTRG.49530.126"; exon_number "2";
chr13	StringTie	exon	48570975	48573378	1000	-	.	gene_id "MSTRG.49530"; transcript_id "MSTRG.49530.126"; exon_number "3";
chr13	StringTie	exon	48577493	48577859	1000	-	.	gene_id "MSTRG.49530"; transcript_id "MSTRG.49530.126"; exon_number "4";
chr13	StringTie	exon	48590486	48590690	1000	-	.	gene_id "MSTRG.49530"; transcript_id "MSTRG.49530.126"; exon_number "5";
chr13	StringTie	transcript	48567397	48590630	1000	-	.	gene_id "MSTRG.49530"; transcript_id "MSTRG.49530.127";
chr13	StringTie	exon	48567397	48568347	1000	-	.	gene_id "MSTRG.49530"; transcript_id "MSTRG.49530.127"; exon_number "1";
chr13	StringTie	exon	48569841	48569947	1000	-	.	gene_id "MSTRG.49530"; transcript_id "MSTRG.49530.127"; exon_number "2";
chr13	StringTie	exon	48570308	48570841	1000	-	.	gene_id "MSTRG.49530"; transcript_id "MSTRG.49530.127"; exon_number "3";
chr13	StringTie	exon	48573108	48573378	1000	-	.	gene_id "MSTRG.49530"; transcript_id "MSTRG.49530.127"; exon_number "4";
chr13	StringTie	exon	48577493	48577859	1000	-	.	gene_id "MSTRG.49530"; transcript_id "MSTRG.49530.127"; exon_number "5";
chr13	StringTie	exon	48590486	48590630	1000	-	.	gene_id "MSTRG.49530"; transcript_id "MSTRG.49530.127"; exon_number "6";
chr13	StringTie	transcript	48567397	48590641	1000	-	.	gene_id "MSTRG.49530"; transcript_id "MSTRG.49530.128";
chr13	StringTie	exon	48567397	48568347	1000	-	.	gene_id "MSTRG.49530"; transcript_id "MSTRG.49530.128"; exon_number "1";
chr13	StringTie	exon	48569841	48569947	1000	-	.	gene_id "MSTRG.49530"; transcript_id "MSTRG.49530.128"; exon_number "2";
chr13	StringTie	exon	48570308	48570841	1000	-	.	gene_id "MSTRG.49530"; transcript_id "MSTRG.49530.128"; exon_number "3";
chr13	StringTie	exon	48573129	48577859	1000	-	.	gene_id "MSTRG.49530"; transcript_id "MSTRG.49530.128"; exon_number "4";
chr13	StringTie	exon	48578013	48578088	1000	-	.	gene_id "MSTRG.49530"; transcript_id "MSTRG.49530.128"; exon_number "5";
chr13	StringTie	exon	48590486	48590641	1000	-	.	gene_id "MSTRG.49530"; transcript_id "MSTRG.49530.128"; exon_number "6";
chr13	StringTie	transcript	48567397	48590653	1000	-	.	gene_id "MSTRG.49530"; transcript_id "MSTRG.49530.129";
chr13	StringTie	exon	48567397	48568347	1000	-	.	gene_id "MSTRG.49530"; transcript_id "MSTRG.49530.129"; exon_number "1";
chr13	StringTie	exon	48570308	48573378	1000	-	.	gene_id "MSTRG.49530"; transcript_id "MSTRG.49530.129"; exon_number "2";
chr13	StringTie	exon	48577493	48577859	1000	-	.	gene_id "MSTRG.49530"; transcript_id "MSTRG.49530.129"; exon_number "3";
chr13	StringTie	exon	48578013	48578088	1000	-	.	gene_id "MSTRG.49530"; transcript_id "MSTRG.49530.129"; exon_number "4";
chr13	StringTie	exon	48580841	48580956	1000	-	.	gene_id "MSTRG.49530"; transcript_id "MSTRG.49530.129"; exon_number "5";
chr13	StringTie	exon	48590486	48590653	1000	-	.	gene_id "MSTRG.49530"; transcript_id "MSTRG.49530.129"; exon_number "6";
chr13	StringTie	transcript	48565917	48590687	1000	-	.	gene_id "MSTRG.49530"; transcript_id "MSTRG.49530.13";
chr13	StringTie	exon	48565917	48568347	1000	-	.	gene_id "MSTRG.49530"; transcript_id "MSTRG.49530.13"; exon_number "1";
chr13	StringTie	exon	48570308	48570841	1000	-	.	gene_id "MSTRG.49530"; transcript_id "MSTRG.49530.13"; exon_number "2";
chr13	StringTie	exon	48573108	48573378	1000	-	.	gene_id "MSTRG.49530"; transcript_id "MSTRG.49530.13"; exon_number "3";
chr13	StringTie	exon	48577493	48577859	1000	-	.	gene_id "MSTRG.49530"; transcript_id "MSTRG.49530.13"; exon_number "4";
chr13	StringTie	exon	48590486	48590687	1000	-	.	gene_id "MSTRG.49530"; transcript_id "MSTRG.49530.13"; exon_number "5";
chr13	StringTie	transcript	48567397	48590690	1000	-	.	gene_id "MSTRG.49530"; transcript_id "MSTRG.49530.130";
chr13	StringTie	exon	48567397	48568347	1000	-	.	gene_id "MSTRG.49530"; transcript_id "MSTRG.49530.130"; exon_number "1";
chr13	StringTie	exon	48570568	48570841	1000	-	.	gene_id "MSTRG.49530"; transcript_id "MSTRG.49530.130"; exon_number "2";
chr13	StringTie	exon	48570975	48571067	1000	-	.	gene_id "MSTRG.49530"; transcript_id "MSTRG.49530.130"; exon_number "3";
chr13	StringTie	exon	48573108	48573378	1000	-	.	gene_id "MSTRG.49530"; transcript_id "MSTRG.49530.130"; exon_number "4";
chr13	StringTie	exon	48577493	48577859	1000	-	.	gene_id "MSTRG.49530"; transcript_id "MSTRG.49530.130"; exon_number "5";
chr13	StringTie	exon	48578013	48578088	1000	-	.	gene_id "MSTRG.49530"; transcript_id "MSTRG.49530.130"; exon_number "6";
chr13	StringTie	exon	48590486	48590690	1000	-	.	gene_id "MSTRG.49530"; transcript_id "MSTRG.49530.130"; exon_number "7";
chr13	StringTie	transcript	48567397	48590626	1000	-	.	gene_id "MSTRG.49530"; transcript_id "MSTRG.49530.131";
chr13	StringTie	exon	48567397	48568347	1000	-	.	gene_id "MSTRG.49530"; transcript_id "MSTRG.49530.131"; exon_number "1";
chr13	StringTie	exon	48569841	48569947	1000	-	.	gene_id "MSTRG.49530"; transcript_id "MSTRG.49530.131"; exon_number "2";
chr13	StringTie	exon	48570308	48570841	1000	-	.	gene_id "MSTRG.49530"; transcript_id "MSTRG.49530.131"; exon_number "3";
chr13	StringTie	exon	48570975	48571067	1000	-	.	gene_id "MSTRG.49530"; transcript_id "MSTRG.49530.131"; exon_number "4";
chr13	StringTie	exon	48573129	48573378	1000	-	.	gene_id "MSTRG.49530"; transcript_id "MSTRG.49530.131"; exon_number "5";
chr13	StringTie	exon	48577361	48577859	1000	-	.	gene_id "MSTRG.49530"; transcript_id "MSTRG.49530.131"; exon_number "6";
chr13	StringTie	exon	48590486	48590626	1000	-	.	gene_id "MSTRG.49530"; transcript_id "MSTRG.49530.131"; exon_number "7";
chr13	StringTie	transcript	48567399	48590629	1000	-	.	gene_id "MSTRG.49530"; transcript_id "MSTRG.49530.132";
chr13	StringTie	exon	48567399	48568347	1000	-	.	gene_id "MSTRG.49530"; transcript_id "MSTRG.49530.132"; exon_number "1";
chr13	StringTie	exon	48569841	48569947	1000	-	.	gene_id "MSTRG.49530"; transcript_id "MSTRG.49530.132"; exon_number "2";
chr13	StringTie	exon	48570975	48577859	1000	-	.	gene_id "MSTRG.49530"; transcript_id "MSTRG.49530.132"; exon_number "3";
chr13	StringTie	exon	48590486	48590629	1000	-	.	gene_id "MSTRG.49530"; transcript_id "MSTRG.49530.132"; exon_number "4";
chr13	StringTie	transcript	48567399	48590629	1000	-	.	gene_id "MSTRG.49530"; transcript_id "MSTRG.49530.133";
chr13	StringTie	exon	48567399	48568347	1000	-	.	gene_id "MSTRG.49530"; transcript_id "MSTRG.49530.133"; exon_number "1";
chr13	StringTie	exon	48573108	48573378	1000	-	.	gene_id "MSTRG.49530"; transcript_id "MSTRG.49530.133"; exon_number "2";
chr13	StringTie	exon	48577391	48577859	1000	-	.	gene_id "MSTRG.49530"; transcript_id "MSTRG.49530.133"; exon_number "3";
chr13	StringTie	exon	48590486	48590629	1000	-	.	gene_id "MSTRG.49530"; transcript_id "MSTRG.49530.133"; exon_number "4";
chr13	StringTie	transcript	48567399	48590641	1000	-	.	gene_id "MSTRG.49530"; transcript_id "MSTRG.49530.134";
chr13	StringTie	exon	48567399	48568347	1000	-	.	gene_id "MSTRG.49530"; transcript_id "MSTRG.49530.134"; exon_number "1";
chr13	StringTie	exon	48570975	48573378	1000	-	.	gene_id "MSTRG.49530"; transcript_id "MSTRG.49530.134"; exon_number "2";
chr13	StringTie	exon	48577493	48577859	1000	-	.	gene_id "MSTRG.49530"; transcript_id "MSTRG.49530.134"; exon_number "3";
chr13	StringTie	exon	48580841	48580956	1000	-	.	gene_id "MSTRG.49530"; transcript_id "MSTRG.49530.134"; exon_number "4";
chr13	StringTie	exon	48590486	48590641	1000	-	.	gene_id "MSTRG.49530"; transcript_id "MSTRG.49530.134"; exon_number "5";
chr13	StringTie	transcript	48567404	48590623	1000	-	.	gene_id "MSTRG.49530"; transcript_id "MSTRG.49530.135";
chr13	StringTie	exon	48567404	48568347	1000	-	.	gene_id "MSTRG.49530"; transcript_id "MSTRG.49530.135"; exon_number "1";
chr13	StringTie	exon	48577391	48577859	1000	-	.	gene_id "MSTRG.49530"; transcript_id "MSTRG.49530.135"; exon_number "2";
chr13	StringTie	exon	48590486	48590623	1000	-	.	gene_id "MSTRG.49530"; transcript_id "MSTRG.49530.135"; exon_number "3";
chr13	StringTie	transcript	48567406	48590629	1000	-	.	gene_id "MSTRG.49530"; transcript_id "MSTRG.49530.136";
chr13	StringTie	exon	48567406	48568347	1000	-	.	gene_id "MSTRG.49530"; transcript_id "MSTRG.49530.136"; exon_number "1";
chr13	StringTie	exon	48569841	48571067	1000	-	.	gene_id "MSTRG.49530"; transcript_id "MSTRG.49530.136"; exon_number "2";
chr13	StringTie	exon	48573108	48577859	1000	-	.	gene_id "MSTRG.49530"; transcript_id "MSTRG.49530.136"; exon_number "3";
chr13	StringTie	exon	48578013	48578088	1000	-	.	gene_id "MSTRG.49530"; transcript_id "MSTRG.49530.136"; exon_number "4";
chr13	StringTie	exon	48590522	48590629	1000	-	.	gene_id "MSTRG.49530"; transcript_id "MSTRG.49530.136"; exon_number "5";
chr13	StringTie	transcript	48567406	48590627	1000	-	.	gene_id "MSTRG.49530"; transcript_id "MSTRG.49530.137";
chr13	StringTie	exon	48567406	48568347	1000	-	.	gene_id "MSTRG.49530"; transcript_id "MSTRG.49530.137"; exon_number "1";
chr13	StringTie	exon	48570308	48570841	1000	-	.	gene_id "MSTRG.49530"; transcript_id "MSTRG.49530.137"; exon_number "2";
chr13	StringTie	exon	48573129	48573378	1000	-	.	gene_id "MSTRG.49530"; transcript_id "MSTRG.49530.137"; exon_number "3";
chr13	StringTie	exon	48577493	48577859	1000	-	.	gene_id "MSTRG.49530"; transcript_id "MSTRG.49530.137"; exon_number "4";
chr13	StringTie	exon	48590522	48590627	1000	-	.	gene_id "MSTRG.49530"; transcript_id "MSTRG.49530.137"; exon_number "5";
chr13	StringTie	transcript	48567406	48590651	1000	-	.	gene_id "MSTRG.49530"; transcript_id "MSTRG.49530.138";
chr13	StringTie	exon	48567406	48568347	1000	-	.	gene_id "MSTRG.49530"; transcript_id "MSTRG.49530.138"; exon_number "1";
chr13	StringTie	exon	48569841	48570841	1000	-	.	gene_id "MSTRG.49530"; transcript_id "MSTRG.49530.138"; exon_number "2";
chr13	StringTie	exon	48570975	48571067	1000	-	.	gene_id "MSTRG.49530"; transcript_id "MSTRG.49530.138"; exon_number "3";
chr13	StringTie	exon	48573129	48573378	1000	-	.	gene_id "MSTRG.49530"; transcript_id "MSTRG.49530.138"; exon_number "4";
chr13	StringTie	exon	48590486	48590651	1000	-	.	gene_id "MSTRG.49530"; transcript_id "MSTRG.49530.138"; exon_number "5";
chr13	StringTie	transcript	48567406	48590641	1000	-	.	gene_id "MSTRG.49530"; transcript_id "MSTRG.49530.139";
chr13	StringTie	exon	48567406	48568347	1000	-	.	gene_id "MSTRG.49530"; transcript_id "MSTRG.49530.139"; exon_number "1";
chr13	StringTie	exon	48569841	48570841	1000	-	.	gene_id "MSTRG.49530"; transcript_id "MSTRG.49530.139"; exon_number "2";
chr13	StringTie	exon	48570975	48573378	1000	-	.	gene_id "MSTRG.49530"; transcript_id "MSTRG.49530.139"; exon_number "3";
chr13	StringTie	exon	48577493	48577859	1000	-	.	gene_id "MSTRG.49530"; transcript_id "MSTRG.49530.139"; exon_number "4";
chr13	StringTie	exon	48578013	48578088	1000	-	.	gene_id "MSTRG.49530"; transcript_id "MSTRG.49530.139"; exon_number "5";
chr13	StringTie	exon	48580841	48580956	1000	-	.	gene_id "MSTRG.49530"; transcript_id "MSTRG.49530.139"; exon_number "6";
chr13	StringTie	exon	48590522	48590641	1000	-	.	gene_id "MSTRG.49530"; transcript_id "MSTRG.49530.139"; exon_number "7";
chr13	StringTie	transcript	48565917	48590630	1000	-	.	gene_id "MSTRG.49530"; transcript_id "MSTRG.49530.14";
chr13	StringTie	exon	48565917	48568347	1000	-	.	gene_id "MSTRG.49530"; transcript_id "MSTRG.49530.14"; exon_number "1";
chr13	StringTie	exon	48569841	48569947	1000	-	.	gene_id "MSTRG.49530"; transcript_id "MSTRG.49530.14"; exon_number "2";
chr13	StringTie	exon	48570975	48577859	1000	-	.	gene_id "MSTRG.49530"; transcript_id "MSTRG.49530.14"; exon_number "3";
chr13	StringTie	exon	48578013	48578088	1000	-	.	gene_id "MSTRG.49530"; transcript_id "MSTRG.49530.14"; exon_number "4";
chr13	StringTie	exon	48590522	48590630	1000	-	.	gene_id "MSTRG.49530"; transcript_id "MSTRG.49530.14"; exon_number "5";
chr13	StringTie	transcript	48567418	48590641	1000	-	.	gene_id "MSTRG.49530"; transcript_id "MSTRG.49530.140";
chr13	StringTie	exon	48567418	48571067	1000	-	.	gene_id "MSTRG.49530"; transcript_id "MSTRG.49530.140"; exon_number "1";
chr13	StringTie	exon	48573108	48573378	1000	-	.	gene_id "MSTRG.49530"; transcript_id "MSTRG.49530.140"; exon_number "2";
chr13	StringTie	exon	48590486	48590641	1000	-	.	gene_id "MSTRG.49530"; transcript_id "MSTRG.49530.140"; exon_number "3";
chr13	StringTie	transcript	48567420	48590642	1000	-	.	gene_id "MSTRG.49530"; transcript_id "MSTRG.49530.141";
chr13	StringTie	exon	48567420	48568347	1000	-	.	gene_id "MSTRG.49530"; transcript_id "MSTRG.49530.141"; exon_number "1";
chr13	StringTie	exon	48569841	48569947	1000	-	.	gene_id "MSTRG.49530"; transcript_id "MSTRG.49530.141"; exon_number "2";
chr13	StringTie	exon	48570308	48570841	1000	-	.	gene_id "MSTRG.49530"; transcript_id "MSTRG.49530.141"; exon_number "3";
chr13	StringTie	exon	48573129	48577859	1000	-	.	gene_id "MSTRG.49530"; transcript_id "MSTRG.49530.141"; exon_number "4";
chr13	StringTie	exon	48590522	48590642	1000	-	.	gene_id "MSTRG.49530"; transcript_id "MSTRG.49530.141"; exon_number "5";
chr13	StringTie	transcript	48567423	48590629	1000	-	.	gene_id "MSTRG.49530"; transcript_id "MSTRG.49530.142";
chr13	StringTie	exon	48567423	48568347	1000	-	.	gene_id "MSTRG.49530"; transcript_id "MSTRG.49530.142"; exon_number "1";
chr13	StringTie	exon	48569841	48569947	1000	-	.	gene_id "MSTRG.49530"; transcript_id "MSTRG.49530.142"; exon_number "2";
chr13	StringTie	exon	48573129	48573378	1000	-	.	gene_id "MSTRG.49530"; transcript_id "MSTRG.49530.142"; exon_number "3";
chr13	StringTie	exon	48577361	48577859	1000	-	.	gene_id "MSTRG.49530"; transcript_id "MSTRG.49530.142"; exon_number "4";
chr13	StringTie	exon	48590486	48590629	1000	-	.	gene_id "MSTRG.49530"; transcript_id "MSTRG.49530.142"; exon_number "5";
chr13	StringTie	transcript	48567423	48590629	1000	-	.	gene_id "MSTRG.49530"; transcript_id "MSTRG.49530.143";
chr13	StringTie	exon	48567423	48568347	1000	-	.	gene_id "MSTRG.49530"; transcript_id "MSTRG.49530.143"; exon_number "1";
chr13	StringTie	exon	48570308	48570841	1000	-	.	gene_id "MSTRG.49530"; transcript_id "MSTRG.49530.143"; exon_number "2";
chr13	StringTie	exon	48570975	48571067	1000	-	.	gene_id "MSTRG.49530"; transcript_id "MSTRG.49530.143"; exon_number "3";
chr13	StringTie	exon	48573108	48573378	1000	-	.	gene_id "MSTRG.49530"; transcript_id "MSTRG.49530.143"; exon_number "4";
chr13	StringTie	exon	48577493	48577859	1000	-	.	gene_id "MSTRG.49530"; transcript_id "MSTRG.49530.143"; exon_number "5";
chr13	StringTie	exon	48578013	48578088	1000	-	.	gene_id "MSTRG.49530"; transcript_id "MSTRG.49530.143"; exon_number "6";
chr13	StringTie	exon	48590486	48590629	1000	-	.	gene_id "MSTRG.49530"; transcript_id "MSTRG.49530.143"; exon_number "7";
chr13	StringTie	transcript	48567427	48590641	1000	-	.	gene_id "MSTRG.49530"; transcript_id "MSTRG.49530.144";
chr13	StringTie	exon	48567427	48568347	1000	-	.	gene_id "MSTRG.49530"; transcript_id "MSTRG.49530.144"; exon_number "1";
chr13	StringTie	exon	48569841	48569947	1000	-	.	gene_id "MSTRG.49530"; transcript_id "MSTRG.49530.144"; exon_number "2";
chr13	StringTie	exon	48573108	48573378	1000	-	.	gene_id "MSTRG.49530"; transcript_id "MSTRG.49530.144"; exon_number "3";
chr13	StringTie	exon	48577493	48577859	1000	-	.	gene_id "MSTRG.49530"; transcript_id "MSTRG.49530.144"; exon_number "4";
chr13	StringTie	exon	48578013	48578088	1000	-	.	gene_id "MSTRG.49530"; transcript_id "MSTRG.49530.144"; exon_number "5";
chr13	StringTie	exon	48580841	48580956	1000	-	.	gene_id "MSTRG.49530"; transcript_id "MSTRG.49530.144"; exon_number "6";
chr13	StringTie	exon	48590486	48590641	1000	-	.	gene_id "MSTRG.49530"; transcript_id "MSTRG.49530.144"; exon_number "7";
chr13	StringTie	transcript	48567427	48590641	1000	-	.	gene_id "MSTRG.49530"; transcript_id "MSTRG.49530.145";
chr13	StringTie	exon	48567427	48568347	1000	-	.	gene_id "MSTRG.49530"; transcript_id "MSTRG.49530.145"; exon_number "1";
chr13	StringTie	exon	48570308	48570841	1000	-	.	gene_id "MSTRG.49530"; transcript_id "MSTRG.49530.145"; exon_number "2";
chr13	StringTie	exon	48573108	48573378	1000	-	.	gene_id "MSTRG.49530"; transcript_id "MSTRG.49530.145"; exon_number "3";
chr13	StringTie	exon	48577493	48577859	1000	-	.	gene_id "MSTRG.49530"; transcript_id "MSTRG.49530.145"; exon_number "4";
chr13	StringTie	exon	48578013	48578088	1000	-	.	gene_id "MSTRG.49530"; transcript_id "MSTRG.49530.145"; exon_number "5";
chr13	StringTie	exon	48580841	48580956	1000	-	.	gene_id "MSTRG.49530"; transcript_id "MSTRG.49530.145"; exon_number "6";
chr13	StringTie	exon	48590486	48590641	1000	-	.	gene_id "MSTRG.49530"; transcript_id "MSTRG.49530.145"; exon_number "7";
chr13	StringTie	transcript	48567428	48590647	1000	-	.	gene_id "MSTRG.49530"; transcript_id "MSTRG.49530.146";
chr13	StringTie	exon	48567428	48568347	1000	-	.	gene_id "MSTRG.49530"; transcript_id "MSTRG.49530.146"; exon_number "1";
chr13	StringTie	exon	48570568	48570841	1000	-	.	gene_id "MSTRG.49530"; transcript_id "MSTRG.49530.146"; exon_number "2";
chr13	StringTie	exon	48573108	48573378	1000	-	.	gene_id "MSTRG.49530"; transcript_id "MSTRG.49530.146"; exon_number "3";
chr13	StringTie	exon	48577361	48577859	1000	-	.	gene_id "MSTRG.49530"; transcript_id "MSTRG.49530.146"; exon_number "4";
chr13	StringTie	exon	48590486	48590647	1000	-	.	gene_id "MSTRG.49530"; transcript_id "MSTRG.49530.146"; exon_number "5";
chr13	StringTie	transcript	48567431	48600078	1000	-	.	gene_id "MSTRG.49530"; transcript_id "MSTRG.49530.147";
chr13	StringTie	exon	48567431	48568347	1000	-	.	gene_id "MSTRG.49530"; transcript_id "MSTRG.49530.147"; exon_number "1";
chr13	StringTie	exon	48570308	48570841	1000	-	.	gene_id "MSTRG.49530"; transcript_id "MSTRG.49530.147"; exon_number "2";
chr13	StringTie	exon	48573108	48573378	1000	-	.	gene_id "MSTRG.49530"; transcript_id "MSTRG.49530.147"; exon_number "3";
chr13	StringTie	exon	48577493	48577859	1000	-	.	gene_id "MSTRG.49530"; transcript_id "MSTRG.49530.147"; exon_number "4";
chr13	StringTie	exon	48578013	48578088	1000	-	.	gene_id "MSTRG.49530"; transcript_id "MSTRG.49530.147"; exon_number "5";
chr13	StringTie	exon	48580841	48580956	1000	-	.	gene_id "MSTRG.49530"; transcript_id "MSTRG.49530.147"; exon_number "6";
chr13	StringTie	exon	48590522	48600078	1000	-	.	gene_id "MSTRG.49530"; transcript_id "MSTRG.49530.147"; exon_number "7";
chr13	StringTie	transcript	48567431	48590627	1000	-	.	gene_id "MSTRG.49530"; transcript_id "MSTRG.49530.148";
chr13	StringTie	exon	48567431	48568347	1000	-	.	gene_id "MSTRG.49530"; transcript_id "MSTRG.49530.148"; exon_number "1";
chr13	StringTie	exon	48573129	48573378	1000	-	.	gene_id "MSTRG.49530"; transcript_id "MSTRG.49530.148"; exon_number "2";
chr13	StringTie	exon	48577493	48577859	1000	-	.	gene_id "MSTRG.49530"; transcript_id "MSTRG.49530.148"; exon_number "3";
chr13	StringTie	exon	48590486	48590627	1000	-	.	gene_id "MSTRG.49530"; transcript_id "MSTRG.49530.148"; exon_number "4";
chr13	StringTie	transcript	48567431	48590642	1000	-	.	gene_id "MSTRG.49530"; transcript_id "MSTRG.49530.149";
chr13	StringTie	exon	48567431	48568347	1000	-	.	gene_id "MSTRG.49530"; transcript_id "MSTRG.49530.149"; exon_number "1";
chr13	StringTie	exon	48570308	48570841	1000	-	.	gene_id "MSTRG.49530"; transcript_id "MSTRG.49530.149"; exon_number "2";
chr13	StringTie	exon	48573129	48577859	1000	-	.	gene_id "MSTRG.49530"; transcript_id "MSTRG.49530.149"; exon_number "3";
chr13	StringTie	exon	48578013	48578088	1000	-	.	gene_id "MSTRG.49530"; transcript_id "MSTRG.49530.149"; exon_number "4";
chr13	StringTie	exon	48590522	48590642	1000	-	.	gene_id "MSTRG.49530"; transcript_id "MSTRG.49530.149"; exon_number "5";
chr13	StringTie	transcript	48565917	48590630	1000	-	.	gene_id "MSTRG.49530"; transcript_id "MSTRG.49530.15";
chr13	StringTie	exon	48565917	48568347	1000	-	.	gene_id "MSTRG.49530"; transcript_id "MSTRG.49530.15"; exon_number "1";
chr13	StringTie	exon	48569841	48569947	1000	-	.	gene_id "MSTRG.49530"; transcript_id "MSTRG.49530.15"; exon_number "2";
chr13	StringTie	exon	48573108	48573378	1000	-	.	gene_id "MSTRG.49530"; transcript_id "MSTRG.49530.15"; exon_number "3";
chr13	StringTie	exon	48577361	48577859	1000	-	.	gene_id "MSTRG.49530"; transcript_id "MSTRG.49530.15"; exon_number "4";
chr13	StringTie	exon	48578013	48578088	1000	-	.	gene_id "MSTRG.49530"; transcript_id "MSTRG.49530.15"; exon_number "5";
chr13	StringTie	exon	48590522	48590630	1000	-	.	gene_id "MSTRG.49530"; transcript_id "MSTRG.49530.15"; exon_number "6";
chr13	StringTie	transcript	48567431	48590652	1000	-	.	gene_id "MSTRG.49530"; transcript_id "MSTRG.49530.150";
chr13	StringTie	exon	48567431	48568347	1000	-	.	gene_id "MSTRG.49530"; transcript_id "MSTRG.49530.150"; exon_number "1";
chr13	StringTie	exon	48569841	48569947	1000	-	.	gene_id "MSTRG.49530"; transcript_id "MSTRG.49530.150"; exon_number "2";
chr13	StringTie	exon	48573129	48573378	1000	-	.	gene_id "MSTRG.49530"; transcript_id "MSTRG.49530.150"; exon_number "3";
chr13	StringTie	exon	48577493	48577859	1000	-	.	gene_id "MSTRG.49530"; transcript_id "MSTRG.49530.150"; exon_number "4";
chr13	StringTie	exon	48590522	48590652	1000	-	.	gene_id "MSTRG.49530"; transcript_id "MSTRG.49530.150"; exon_number "5";
chr13	StringTie	transcript	48567431	48590679	1000	-	.	gene_id "MSTRG.49530"; transcript_id "MSTRG.49530.151";
chr13	StringTie	exon	48567431	48568347	1000	-	.	gene_id "MSTRG.49530"; transcript_id "MSTRG.49530.151"; exon_number "1";
chr13	StringTie	exon	48570568	48570841	1000	-	.	gene_id "MSTRG.49530"; transcript_id "MSTRG.49530.151"; exon_number "2";
chr13	StringTie	exon	48570975	48573378	1000	-	.	gene_id "MSTRG.49530"; transcript_id "MSTRG.49530.151"; exon_number "3";
chr13	StringTie	exon	48577493	48577859	1000	-	.	gene_id "MSTRG.49530"; transcript_id "MSTRG.49530.151"; exon_number "4";
chr13	StringTie	exon	48578013	48578088	1000	-	.	gene_id "MSTRG.49530"; transcript_id "MSTRG.49530.151"; exon_number "5";
chr13	StringTie	exon	48590486	48590679	1000	-	.	gene_id "MSTRG.49530"; transcript_id "MSTRG.49530.151"; exon_number "6";
chr13	StringTie	transcript	48567431	48590614	1000	-	.	gene_id "MSTRG.49530"; transcript_id "MSTRG.49530.152";
chr13	StringTie	exon	48567431	48568347	1000	-	.	gene_id "MSTRG.49530"; transcript_id "MSTRG.49530.152"; exon_number "1";
chr13	StringTie	exon	48569841	48569947	1000	-	.	gene_id "MSTRG.49530"; transcript_id "MSTRG.49530.152"; exon_number "2";
chr13	StringTie	exon	48573108	48573378	1000	-	.	gene_id "MSTRG.49530"; transcript_id "MSTRG.49530.152"; exon_number "3";
chr13	StringTie	exon	48577493	48577859	1000	-	.	gene_id "MSTRG.49530"; transcript_id "MSTRG.49530.152"; exon_number "4";
chr13	StringTie	exon	48580841	48580956	1000	-	.	gene_id "MSTRG.49530"; transcript_id "MSTRG.49530.152"; exon_number "5";
chr13	StringTie	exon	48590486	48590614	1000	-	.	gene_id "MSTRG.49530"; transcript_id "MSTRG.49530.152"; exon_number "6";
chr13	StringTie	transcript	48567432	48590634	1000	-	.	gene_id "MSTRG.49530"; transcript_id "MSTRG.49530.153";
chr13	StringTie	exon	48567432	48568347	1000	-	.	gene_id "MSTRG.49530"; transcript_id "MSTRG.49530.153"; exon_number "1";
chr13	StringTie	exon	48570127	48577859	1000	-	.	gene_id "MSTRG.49530"; transcript_id "MSTRG.49530.153"; exon_number "2";
chr13	StringTie	exon	48578013	48578088	1000	-	.	gene_id "MSTRG.49530"; transcript_id "MSTRG.49530.153"; exon_number "3";
chr13	StringTie	exon	48590486	48590634	1000	-	.	gene_id "MSTRG.49530"; transcript_id "MSTRG.49530.153"; exon_number "4";
chr13	StringTie	transcript	48567433	48590630	1000	-	.	gene_id "MSTRG.49530"; transcript_id "MSTRG.49530.154";
chr13	StringTie	exon	48567433	48568347	1000	-	.	gene_id "MSTRG.49530"; transcript_id "MSTRG.49530.154"; exon_number "1";
chr13	StringTie	exon	48569841	48569947	1000	-	.	gene_id "MSTRG.49530"; transcript_id "MSTRG.49530.154"; exon_number "2";
chr13	StringTie	exon	48570308	48570841	1000	-	.	gene_id "MSTRG.49530"; transcript_id "MSTRG.49530.154"; exon_number "3";
chr13	StringTie	exon	48570975	48571041	1000	-	.	gene_id "MSTRG.49530"; transcript_id "MSTRG.49530.154"; exon_number "4";
chr13	StringTie	exon	48573184	48573378	1000	-	.	gene_id "MSTRG.49530"; transcript_id "MSTRG.49530.154"; exon_number "5";
chr13	StringTie	exon	48577493	48577859	1000	-	.	gene_id "MSTRG.49530"; transcript_id "MSTRG.49530.154"; exon_number "6";
chr13	StringTie	exon	48590522	48590630	1000	-	.	gene_id "MSTRG.49530"; transcript_id "MSTRG.49530.154"; exon_number "7";
chr13	StringTie	transcript	48567439	48581553	1000	-	.	gene_id "MSTRG.49530"; transcript_id "MSTRG.49530.155";
chr13	StringTie	exon	48567439	48568347	1000	-	.	gene_id "MSTRG.49530"; transcript_id "MSTRG.49530.155"; exon_number "1";
chr13	StringTie	exon	48570568	48570841	1000	-	.	gene_id "MSTRG.49530"; transcript_id "MSTRG.49530.155"; exon_number "2";
chr13	StringTie	exon	48573108	48573378	1000	-	.	gene_id "MSTRG.49530"; transcript_id "MSTRG.49530.155"; exon_number "3";
chr13	StringTie	exon	48577493	48577859	1000	-	.	gene_id "MSTRG.49530"; transcript_id "MSTRG.49530.155"; exon_number "4";
chr13	StringTie	exon	48578013	48578088	1000	-	.	gene_id "MSTRG.49530"; transcript_id "MSTRG.49530.155"; exon_number "5";
chr13	StringTie	exon	48580841	48581553	1000	-	.	gene_id "MSTRG.49530"; transcript_id "MSTRG.49530.155"; exon_number "6";
chr13	StringTie	transcript	48567439	48578088	1000	-	.	gene_id "MSTRG.49530"; transcript_id "MSTRG.49530.156";
chr13	StringTie	exon	48567439	48568347	1000	-	.	gene_id "MSTRG.49530"; transcript_id "MSTRG.49530.156"; exon_number "1";
chr13	StringTie	exon	48570308	48570841	1000	-	.	gene_id "MSTRG.49530"; transcript_id "MSTRG.49530.156"; exon_number "2";
chr13	StringTie	exon	48570975	48571067	1000	-	.	gene_id "MSTRG.49530"; transcript_id "MSTRG.49530.156"; exon_number "3";
chr13	StringTie	exon	48573129	48573378	1000	-	.	gene_id "MSTRG.49530"; transcript_id "MSTRG.49530.156"; exon_number "4";
chr13	StringTie	exon	48577493	48577859	1000	-	.	gene_id "MSTRG.49530"; transcript_id "MSTRG.49530.156"; exon_number "5";
chr13	StringTie	exon	48578013	48578088	1000	-	.	gene_id "MSTRG.49530"; transcript_id "MSTRG.49530.156"; exon_number "6";
chr13	StringTie	transcript	48567448	48590658	1000	-	.	gene_id "MSTRG.49530"; transcript_id "MSTRG.49530.157";
chr13	StringTie	exon	48567448	48568347	1000	-	.	gene_id "MSTRG.49530"; transcript_id "MSTRG.49530.157"; exon_number "1";
chr13	StringTie	exon	48573108	48573378	1000	-	.	gene_id "MSTRG.49530"; transcript_id "MSTRG.49530.157"; exon_number "2";
chr13	StringTie	exon	48577493	48577859	1000	-	.	gene_id "MSTRG.49530"; transcript_id "MSTRG.49530.157"; exon_number "3";
chr13	StringTie	exon	48580841	48580956	1000	-	.	gene_id "MSTRG.49530"; transcript_id "MSTRG.49530.157"; exon_number "4";
chr13	StringTie	exon	48590486	48590658	1000	-	.	gene_id "MSTRG.49530"; transcript_id "MSTRG.49530.157"; exon_number "5";
chr13	StringTie	transcript	48567467	48590614	1000	-	.	gene_id "MSTRG.49530"; transcript_id "MSTRG.49530.158";
chr13	StringTie	exon	48567467	48568347	1000	-	.	gene_id "MSTRG.49530"; transcript_id "MSTRG.49530.158"; exon_number "1";
chr13	StringTie	exon	48570568	48570841	1000	-	.	gene_id "MSTRG.49530"; transcript_id "MSTRG.49530.158"; exon_number "2";
chr13	StringTie	exon	48570975	48571067	1000	-	.	gene_id "MSTRG.49530"; transcript_id "MSTRG.49530.158"; exon_number "3";
chr13	StringTie	exon	48573129	48573378	1000	-	.	gene_id "MSTRG.49530"; transcript_id "MSTRG.49530.158"; exon_number "4";
chr13	StringTie	exon	48577493	48577859	1000	-	.	gene_id "MSTRG.49530"; transcript_id "MSTRG.49530.158"; exon_number "5";
chr13	StringTie	exon	48578013	48578088	1000	-	.	gene_id "MSTRG.49530"; transcript_id "MSTRG.49530.158"; exon_number "6";
chr13	StringTie	exon	48590486	48590614	1000	-	.	gene_id "MSTRG.49530"; transcript_id "MSTRG.49530.158"; exon_number "7";
chr13	StringTie	transcript	48567485	48590641	1000	-	.	gene_id "MSTRG.49530"; transcript_id "MSTRG.49530.159";
chr13	StringTie	exon	48567485	48568347	1000	-	.	gene_id "MSTRG.49530"; transcript_id "MSTRG.49530.159"; exon_number "1";
chr13	StringTie	exon	48569841	48569947	1000	-	.	gene_id "MSTRG.49530"; transcript_id "MSTRG.49530.159"; exon_number "2";
chr13	StringTie	exon	48577493	48577859	1000	-	.	gene_id "MSTRG.49530"; transcript_id "MSTRG.49530.159"; exon_number "3";
chr13	StringTie	exon	48578013	48578088	1000	-	.	gene_id "MSTRG.49530"; transcript_id "MSTRG.49530.159"; exon_number "4";
chr13	StringTie	exon	48580841	48580956	1000	-	.	gene_id "MSTRG.49530"; transcript_id "MSTRG.49530.159"; exon_number "5";
chr13	StringTie	exon	48590486	48590641	1000	-	.	gene_id "MSTRG.49530"; transcript_id "MSTRG.49530.159"; exon_number "6";
chr13	StringTie	transcript	48565917	48590630	1000	-	.	gene_id "MSTRG.49530"; transcript_id "MSTRG.49530.16";
chr13	StringTie	exon	48565917	48568347	1000	-	.	gene_id "MSTRG.49530"; transcript_id "MSTRG.49530.16"; exon_number "1";
chr13	StringTie	exon	48569841	48569947	1000	-	.	gene_id "MSTRG.49530"; transcript_id "MSTRG.49530.16"; exon_number "2";
chr13	StringTie	exon	48570308	48571041	1000	-	.	gene_id "MSTRG.49530"; transcript_id "MSTRG.49530.16"; exon_number "3";
chr13	StringTie	exon	48573129	48573378	1000	-	.	gene_id "MSTRG.49530"; transcript_id "MSTRG.49530.16"; exon_number "4";
chr13	StringTie	exon	48577493	48577859	1000	-	.	gene_id "MSTRG.49530"; transcript_id "MSTRG.49530.16"; exon_number "5";
chr13	StringTie	exon	48578013	48578088	1000	-	.	gene_id "MSTRG.49530"; transcript_id "MSTRG.49530.16"; exon_number "6";
chr13	StringTie	exon	48590522	48590630	1000	-	.	gene_id "MSTRG.49530"; transcript_id "MSTRG.49530.16"; exon_number "7";
chr13	StringTie	transcript	48567552	48590627	1000	-	.	gene_id "MSTRG.49530"; transcript_id "MSTRG.49530.160";
chr13	StringTie	exon	48567552	48568347	1000	-	.	gene_id "MSTRG.49530"; transcript_id "MSTRG.49530.160"; exon_number "1";
chr13	StringTie	exon	48570308	48570841	1000	-	.	gene_id "MSTRG.49530"; transcript_id "MSTRG.49530.160"; exon_number "2";
chr13	StringTie	exon	48573108	48575734	1000	-	.	gene_id "MSTRG.49530"; transcript_id "MSTRG.49530.160"; exon_number "3";
chr13	StringTie	exon	48577361	48577859	1000	-	.	gene_id "MSTRG.49530"; transcript_id "MSTRG.49530.160"; exon_number "4";
chr13	StringTie	exon	48590486	48590627	1000	-	.	gene_id "MSTRG.49530"; transcript_id "MSTRG.49530.160"; exon_number "5";
chr13	StringTie	transcript	48567560	48590595	1000	-	.	gene_id "MSTRG.49530"; transcript_id "MSTRG.49530.161";
chr13	StringTie	exon	48567560	48568347	1000	-	.	gene_id "MSTRG.49530"; transcript_id "MSTRG.49530.161"; exon_number "1";
chr13	StringTie	exon	48569841	48570072	1000	-	.	gene_id "MSTRG.49530"; transcript_id "MSTRG.49530.161"; exon_number "2";
chr13	StringTie	exon	48570308	48570841	1000	-	.	gene_id "MSTRG.49530"; transcript_id "MSTRG.49530.161"; exon_number "3";
chr13	StringTie	exon	48573129	48577859	1000	-	.	gene_id "MSTRG.49530"; transcript_id "MSTRG.49530.161"; exon_number "4";
chr13	StringTie	exon	48590486	48590595	1000	-	.	gene_id "MSTRG.49530"; transcript_id "MSTRG.49530.161"; exon_number "5";
chr13	StringTie	transcript	48567564	48590641	1000	-	.	gene_id "MSTRG.49530"; transcript_id "MSTRG.49530.162";
chr13	StringTie	exon	48567564	48568347	1000	-	.	gene_id "MSTRG.49530"; transcript_id "MSTRG.49530.162"; exon_number "1";
chr13	StringTie	exon	48570308	48570841	1000	-	.	gene_id "MSTRG.49530"; transcript_id "MSTRG.49530.162"; exon_number "2";
chr13	StringTie	exon	48573108	48573378	1000	-	.	gene_id "MSTRG.49530"; transcript_id "MSTRG.49530.162"; exon_number "3";
chr13	StringTie	exon	48577316	48577859	1000	-	.	gene_id "MSTRG.49530"; transcript_id "MSTRG.49530.162"; exon_number "4";
chr13	StringTie	exon	48590486	48590641	1000	-	.	gene_id "MSTRG.49530"; transcript_id "MSTRG.49530.162"; exon_number "5";
chr13	StringTie	transcript	48567565	48590641	1000	-	.	gene_id "MSTRG.49530"; transcript_id "MSTRG.49530.163";
chr13	StringTie	exon	48567565	48568347	1000	-	.	gene_id "MSTRG.49530"; transcript_id "MSTRG.49530.163"; exon_number "1";
chr13	StringTie	exon	48577361	48577859	1000	-	.	gene_id "MSTRG.49530"; transcript_id "MSTRG.49530.163"; exon_number "2";
chr13	StringTie	exon	48578013	48578088	1000	-	.	gene_id "MSTRG.49530"; transcript_id "MSTRG.49530.163"; exon_number "3";
chr13	StringTie	exon	48590486	48590641	1000	-	.	gene_id "MSTRG.49530"; transcript_id "MSTRG.49530.163"; exon_number "4";
chr13	StringTie	transcript	48567581	48590641	1000	-	.	gene_id "MSTRG.49530"; transcript_id "MSTRG.49530.164";
chr13	StringTie	exon	48567581	48568347	1000	-	.	gene_id "MSTRG.49530"; transcript_id "MSTRG.49530.164"; exon_number "1";
chr13	StringTie	exon	48570308	48570841	1000	-	.	gene_id "MSTRG.49530"; transcript_id "MSTRG.49530.164"; exon_number "2";
chr13	StringTie	exon	48573129	48573378	1000	-	.	gene_id "MSTRG.49530"; transcript_id "MSTRG.49530.164"; exon_number "3";
chr13	StringTie	exon	48577493	48577859	1000	-	.	gene_id "MSTRG.49530"; transcript_id "MSTRG.49530.164"; exon_number "4";
chr13	StringTie	exon	48578013	48578088	1000	-	.	gene_id "MSTRG.49530"; transcript_id "MSTRG.49530.164"; exon_number "5";
chr13	StringTie	exon	48580841	48580956	1000	-	.	gene_id "MSTRG.49530"; transcript_id "MSTRG.49530.164"; exon_number "6";
chr13	StringTie	exon	48590486	48590641	1000	-	.	gene_id "MSTRG.49530"; transcript_id "MSTRG.49530.164"; exon_number "7";
chr13	StringTie	transcript	48567582	48590627	1000	-	.	gene_id "MSTRG.49530"; transcript_id "MSTRG.49530.165";
chr13	StringTie	exon	48567582	48568347	1000	-	.	gene_id "MSTRG.49530"; transcript_id "MSTRG.49530.165"; exon_number "1";
chr13	StringTie	exon	48570975	48571067	1000	-	.	gene_id "MSTRG.49530"; transcript_id "MSTRG.49530.165"; exon_number "2";
chr13	StringTie	exon	48573129	48577859	1000	-	.	gene_id "MSTRG.49530"; transcript_id "MSTRG.49530.165"; exon_number "3";
chr13	StringTie	exon	48578013	48578088	1000	-	.	gene_id "MSTRG.49530"; transcript_id "MSTRG.49530.165"; exon_number "4";
chr13	StringTie	exon	48590522	48590627	1000	-	.	gene_id "MSTRG.49530"; transcript_id "MSTRG.49530.165"; exon_number "5";
chr13	StringTie	transcript	48567582	48590652	1000	-	.	gene_id "MSTRG.49530"; transcript_id "MSTRG.49530.166";
chr13	StringTie	exon	48567582	48568347	1000	-	.	gene_id "MSTRG.49530"; transcript_id "MSTRG.49530.166"; exon_number "1";
chr13	StringTie	exon	48569841	48569947	1000	-	.	gene_id "MSTRG.49530"; transcript_id "MSTRG.49530.166"; exon_number "2";
chr13	StringTie	exon	48570308	48570841	1000	-	.	gene_id "MSTRG.49530"; transcript_id "MSTRG.49530.166"; exon_number "3";
chr13	StringTie	exon	48573129	48577859	1000	-	.	gene_id "MSTRG.49530"; transcript_id "MSTRG.49530.166"; exon_number "4";
chr13	StringTie	exon	48578013	48578088	1000	-	.	gene_id "MSTRG.49530"; transcript_id "MSTRG.49530.166"; exon_number "5";
chr13	StringTie	exon	48580841	48580956	1000	-	.	gene_id "MSTRG.49530"; transcript_id "MSTRG.49530.166"; exon_number "6";
chr13	StringTie	exon	48590486	48590652	1000	-	.	gene_id "MSTRG.49530"; transcript_id "MSTRG.49530.166"; exon_number "7";
chr13	StringTie	transcript	48567585	48590595	1000	-	.	gene_id "MSTRG.49530"; transcript_id "MSTRG.49530.167";
chr13	StringTie	exon	48567585	48568347	1000	-	.	gene_id "MSTRG.49530"; transcript_id "MSTRG.49530.167"; exon_number "1";
chr13	StringTie	exon	48569841	48570072	1000	-	.	gene_id "MSTRG.49530"; transcript_id "MSTRG.49530.167"; exon_number "2";
chr13	StringTie	exon	48570308	48570841	1000	-	.	gene_id "MSTRG.49530"; transcript_id "MSTRG.49530.167"; exon_number "3";
chr13	StringTie	exon	48570975	48573378	1000	-	.	gene_id "MSTRG.49530"; transcript_id "MSTRG.49530.167"; exon_number "4";
chr13	StringTie	exon	48577493	48577859	1000	-	.	gene_id "MSTRG.49530"; transcript_id "MSTRG.49530.167"; exon_number "5";
chr13	StringTie	exon	48590486	48590595	1000	-	.	gene_id "MSTRG.49530"; transcript_id "MSTRG.49530.167"; exon_number "6";
chr13	StringTie	transcript	48567591	48590629	1000	-	.	gene_id "MSTRG.49530"; transcript_id "MSTRG.49530.168";
chr13	StringTie	exon	48567591	48568347	1000	-	.	gene_id "MSTRG.49530"; transcript_id "MSTRG.49530.168"; exon_number "1";
chr13	StringTie	exon	48569841	48569947	1000	-	.	gene_id "MSTRG.49530"; transcript_id "MSTRG.49530.168"; exon_number "2";
chr13	StringTie	exon	48577493	48577859	1000	-	.	gene_id "MSTRG.49530"; transcript_id "MSTRG.49530.168"; exon_number "3";
chr13	StringTie	exon	48578013	48578088	1000	-	.	gene_id "MSTRG.49530"; transcript_id "MSTRG.49530.168"; exon_number "4";
chr13	StringTie	exon	48580841	48580956	1000	-	.	gene_id "MSTRG.49530"; transcript_id "MSTRG.49530.168"; exon_number "5";
chr13	StringTie	exon	48590522	48590629	1000	-	.	gene_id "MSTRG.49530"; transcript_id "MSTRG.49530.168"; exon_number "6";
chr13	StringTie	transcript	48567591	48590623	1000	-	.	gene_id "MSTRG.49530"; transcript_id "MSTRG.49530.169";
chr13	StringTie	exon	48567591	48568347	1000	-	.	gene_id "MSTRG.49530"; transcript_id "MSTRG.49530.169"; exon_number "1";
chr13	StringTie	exon	48573108	48573378	1000	-	.	gene_id "MSTRG.49530"; transcript_id "MSTRG.49530.169"; exon_number "2";
chr13	StringTie	exon	48577493	48577859	1000	-	.	gene_id "MSTRG.49530"; transcript_id "MSTRG.49530.169"; exon_number "3";
chr13	StringTie	exon	48578013	48578088	1000	-	.	gene_id "MSTRG.49530"; transcript_id "MSTRG.49530.169"; exon_number "4";
chr13	StringTie	exon	48580841	48580956	1000	-	.	gene_id "MSTRG.49530"; transcript_id "MSTRG.49530.169"; exon_number "5";
chr13	StringTie	exon	48590522	48590623	1000	-	.	gene_id "MSTRG.49530"; transcript_id "MSTRG.49530.169"; exon_number "6";
chr13	StringTie	transcript	48565917	48590701	1000	-	.	gene_id "MSTRG.49530"; transcript_id "MSTRG.49530.17";
chr13	StringTie	exon	48565917	48568347	1000	-	.	gene_id "MSTRG.49530"; transcript_id "MSTRG.49530.17"; exon_number "1";
chr13	StringTie	exon	48569841	48569947	1000	-	.	gene_id "MSTRG.49530"; transcript_id "MSTRG.49530.17"; exon_number "2";
chr13	StringTie	exon	48570568	48570841	1000	-	.	gene_id "MSTRG.49530"; transcript_id "MSTRG.49530.17"; exon_number "3";
chr13	StringTie	exon	48570975	48571067	1000	-	.	gene_id "MSTRG.49530"; transcript_id "MSTRG.49530.17"; exon_number "4";
chr13	StringTie	exon	48573129	48573378	1000	-	.	gene_id "MSTRG.49530"; transcript_id "MSTRG.49530.17"; exon_number "5";
chr13	StringTie	exon	48577493	48577859	1000	-	.	gene_id "MSTRG.49530"; transcript_id "MSTRG.49530.17"; exon_number "6";
chr13	StringTie	exon	48578013	48578088	1000	-	.	gene_id "MSTRG.49530"; transcript_id "MSTRG.49530.17"; exon_number "7";
chr13	StringTie	exon	48590522	48590701	1000	-	.	gene_id "MSTRG.49530"; transcript_id "MSTRG.49530.17"; exon_number "8";
chr13	StringTie	transcript	48567594	48590621	1000	-	.	gene_id "MSTRG.49530"; transcript_id "MSTRG.49530.170";
chr13	StringTie	exon	48567594	48568347	1000	-	.	gene_id "MSTRG.49530"; transcript_id "MSTRG.49530.170"; exon_number "1";
chr13	StringTie	exon	48569841	48569947	1000	-	.	gene_id "MSTRG.49530"; transcript_id "MSTRG.49530.170"; exon_number "2";
chr13	StringTie	exon	48570975	48571067	1000	-	.	gene_id "MSTRG.49530"; transcript_id "MSTRG.49530.170"; exon_number "3";
chr13	StringTie	exon	48573129	48577859	1000	-	.	gene_id "MSTRG.49530"; transcript_id "MSTRG.49530.170"; exon_number "4";
chr13	StringTie	exon	48590486	48590621	1000	-	.	gene_id "MSTRG.49530"; transcript_id "MSTRG.49530.170"; exon_number "5";
chr13	StringTie	transcript	48567598	48590586	1000	-	.	gene_id "MSTRG.49530"; transcript_id "MSTRG.49530.171";
chr13	StringTie	exon	48567598	48568347	1000	-	.	gene_id "MSTRG.49530"; transcript_id "MSTRG.49530.171"; exon_number "1";
chr13	StringTie	exon	48590522	48590586	1000	-	.	gene_id "MSTRG.49530"; transcript_id "MSTRG.49530.171"; exon_number "2";
chr13	StringTie	transcript	48567598	48600078	1000	-	.	gene_id "MSTRG.49530"; transcript_id "MSTRG.49530.172";
chr13	StringTie	exon	48567598	48568347	1000	-	.	gene_id "MSTRG.49530"; transcript_id "MSTRG.49530.172"; exon_number "1";
chr13	StringTie	exon	48570308	48570841	1000	-	.	gene_id "MSTRG.49530"; transcript_id "MSTRG.49530.172"; exon_number "2";
chr13	StringTie	exon	48573108	48577859	1000	-	.	gene_id "MSTRG.49530"; transcript_id "MSTRG.49530.172"; exon_number "3";
chr13	StringTie	exon	48580841	48600078	1000	-	.	gene_id "MSTRG.49530"; transcript_id "MSTRG.49530.172"; exon_number "4";
chr13	StringTie	transcript	48567598	48581381	1000	-	.	gene_id "MSTRG.49530"; transcript_id "MSTRG.49530.173";
chr13	StringTie	exon	48567598	48568347	1000	-	.	gene_id "MSTRG.49530"; transcript_id "MSTRG.49530.173"; exon_number "1";
chr13	StringTie	exon	48570308	48570841	1000	-	.	gene_id "MSTRG.49530"; transcript_id "MSTRG.49530.173"; exon_number "2";
chr13	StringTie	exon	48573108	48573378	1000	-	.	gene_id "MSTRG.49530"; transcript_id "MSTRG.49530.173"; exon_number "3";
chr13	StringTie	exon	48577493	48577859	1000	-	.	gene_id "MSTRG.49530"; transcript_id "MSTRG.49530.173"; exon_number "4";
chr13	StringTie	exon	48580841	48581381	1000	-	.	gene_id "MSTRG.49530"; transcript_id "MSTRG.49530.173"; exon_number "5";
chr13	StringTie	transcript	48567607	48577663	1000	-	.	gene_id "MSTRG.49530"; transcript_id "MSTRG.49530.174";
chr13	StringTie	exon	48567607	48568347	1000	-	.	gene_id "MSTRG.49530"; transcript_id "MSTRG.49530.174"; exon_number "1";
chr13	StringTie	exon	48569841	48569947	1000	-	.	gene_id "MSTRG.49530"; transcript_id "MSTRG.49530.174"; exon_number "2";
chr13	StringTie	exon	48570568	48570841	1000	-	.	gene_id "MSTRG.49530"; transcript_id "MSTRG.49530.174"; exon_number "3";
chr13	StringTie	exon	48573108	48577663	1000	-	.	gene_id "MSTRG.49530"; transcript_id "MSTRG.49530.174"; exon_number "4";
chr13	StringTie	transcript	48566189	48595941	1000	-	.	gene_id "MSTRG.49530"; transcript_id "MSTRG.49530.18";
chr13	StringTie	exon	48566189	48568347	1000	-	.	gene_id "MSTRG.49530"; transcript_id "MSTRG.49530.18"; exon_number "1";
chr13	StringTie	exon	48570308	48570841	1000	-	.	gene_id "MSTRG.49530"; transcript_id "MSTRG.49530.18"; exon_number "2";
chr13	StringTie	exon	48573108	48573378	1000	-	.	gene_id "MSTRG.49530"; transcript_id "MSTRG.49530.18"; exon_number "3";
chr13	StringTie	exon	48577361	48577859	1000	-	.	gene_id "MSTRG.49530"; transcript_id "MSTRG.49530.18"; exon_number "4";
chr13	StringTie	exon	48590486	48595941	1000	-	.	gene_id "MSTRG.49530"; transcript_id "MSTRG.49530.18"; exon_number "5";
chr13	StringTie	transcript	48566471	48590633	1000	-	.	gene_id "MSTRG.49530"; transcript_id "MSTRG.49530.19";
chr13	StringTie	exon	48566471	48568347	1000	-	.	gene_id "MSTRG.49530"; transcript_id "MSTRG.49530.19"; exon_number "1";
chr13	StringTie	exon	48569841	48571041	1000	-	.	gene_id "MSTRG.49530"; transcript_id "MSTRG.49530.19"; exon_number "2";
chr13	StringTie	exon	48573108	48577859	1000	-	.	gene_id "MSTRG.49530"; transcript_id "MSTRG.49530.19"; exon_number "3";
chr13	StringTie	exon	48580841	48580956	1000	-	.	gene_id "MSTRG.49530"; transcript_id "MSTRG.49530.19"; exon_number "4";
chr13	StringTie	exon	48590522	48590633	1000	-	.	gene_id "MSTRG.49530"; transcript_id "MSTRG.49530.19"; exon_number "5";
chr13	StringTie	transcript	48565917	48590692	1000	-	.	gene_id "MSTRG.49530"; transcript_id "MSTRG.49530.2";
chr13	StringTie	exon	48565917	48568347	1000	-	.	gene_id "MSTRG.49530"; transcript_id "MSTRG.49530.2"; exon_number "1";
chr13	StringTie	exon	48570308	48570841	1000	-	.	gene_id "MSTRG.49530"; transcript_id "MSTRG.49530.2"; exon_number "2";
chr13	StringTie	exon	48570975	48571067	1000	-	.	gene_id "MSTRG.49530"; transcript_id "MSTRG.49530.2"; exon_number "3";
chr13	StringTie	exon	48573129	48573378	1000	-	.	gene_id "MSTRG.49530"; transcript_id "MSTRG.49530.2"; exon_number "4";
chr13	StringTie	exon	48577493	48577859	1000	-	.	gene_id "MSTRG.49530"; transcript_id "MSTRG.49530.2"; exon_number "5";
chr13	StringTie	exon	48590486	48590692	1000	-	.	gene_id "MSTRG.49530"; transcript_id "MSTRG.49530.2"; exon_number "6";
chr13	StringTie	transcript	48566471	48590679	1000	-	.	gene_id "MSTRG.49530"; transcript_id "MSTRG.49530.20";
chr13	StringTie	exon	48566471	48568347	1000	-	.	gene_id "MSTRG.49530"; transcript_id "MSTRG.49530.20"; exon_number "1";
chr13	StringTie	exon	48577493	48577859	1000	-	.	gene_id "MSTRG.49530"; transcript_id "MSTRG.49530.20"; exon_number "2";
chr13	StringTie	exon	48580841	48580956	1000	-	.	gene_id "MSTRG.49530"; transcript_id "MSTRG.49530.20"; exon_number "3";
chr13	StringTie	exon	48590486	48590679	1000	-	.	gene_id "MSTRG.49530"; transcript_id "MSTRG.49530.20"; exon_number "4";
chr13	StringTie	transcript	48566471	48590641	1000	-	.	gene_id "MSTRG.49530"; transcript_id "MSTRG.49530.21";
chr13	StringTie	exon	48566471	48568347	1000	-	.	gene_id "MSTRG.49530"; transcript_id "MSTRG.49530.21"; exon_number "1";
chr13	StringTie	exon	48573129	48577859	1000	-	.	gene_id "MSTRG.49530"; transcript_id "MSTRG.49530.21"; exon_number "2";
chr13	StringTie	exon	48590486	48590641	1000	-	.	gene_id "MSTRG.49530"; transcript_id "MSTRG.49530.21"; exon_number "3";
chr13	StringTie	transcript	48566471	48590690	1000	-	.	gene_id "MSTRG.49530"; transcript_id "MSTRG.49530.22";
chr13	StringTie	exon	48566471	48568347	1000	-	.	gene_id "MSTRG.49530"; transcript_id "MSTRG.49530.22"; exon_number "1";
chr13	StringTie	exon	48577361	48577859	1000	-	.	gene_id "MSTRG.49530"; transcript_id "MSTRG.49530.22"; exon_number "2";
chr13	StringTie	exon	48590486	48590690	1000	-	.	gene_id "MSTRG.49530"; transcript_id "MSTRG.49530.22"; exon_number "3";
chr13	StringTie	transcript	48566471	48590633	1000	-	.	gene_id "MSTRG.49530"; transcript_id "MSTRG.49530.23";
chr13	StringTie	exon	48566471	48568347	1000	-	.	gene_id "MSTRG.49530"; transcript_id "MSTRG.49530.23"; exon_number "1";
chr13	StringTie	exon	48570975	48573378	1000	-	.	gene_id "MSTRG.49530"; transcript_id "MSTRG.49530.23"; exon_number "2";
chr13	StringTie	exon	48577493	48577859	1000	-	.	gene_id "MSTRG.49530"; transcript_id "MSTRG.49530.23"; exon_number "3";
chr13	StringTie	exon	48590486	48590633	1000	-	.	gene_id "MSTRG.49530"; transcript_id "MSTRG.49530.23"; exon_number "4";
chr13	StringTie	transcript	48566471	48590724	1000	-	.	gene_id "MSTRG.49530"; transcript_id "MSTRG.49530.24";
chr13	StringTie	exon	48566471	48568347	1000	-	.	gene_id "MSTRG.49530"; transcript_id "MSTRG.49530.24"; exon_number "1";
chr13	StringTie	exon	48577493	48577859	1000	-	.	gene_id "MSTRG.49530"; transcript_id "MSTRG.49530.24"; exon_number "2";
chr13	StringTie	exon	48578013	48578088	1000	-	.	gene_id "MSTRG.49530"; transcript_id "MSTRG.49530.24"; exon_number "3";
chr13	StringTie	exon	48590522	48590724	1000	-	.	gene_id "MSTRG.49530"; transcript_id "MSTRG.49530.24"; exon_number "4";
chr13	StringTie	transcript	48566471	48590724	1000	-	.	gene_id "MSTRG.49530"; transcript_id "MSTRG.49530.25";
chr13	StringTie	exon	48566471	48568347	1000	-	.	gene_id "MSTRG.49530"; transcript_id "MSTRG.49530.25"; exon_number "1";
chr13	StringTie	exon	48569841	48569947	1000	-	.	gene_id "MSTRG.49530"; transcript_id "MSTRG.49530.25"; exon_number "2";
chr13	StringTie	exon	48573129	48577859	1000	-	.	gene_id "MSTRG.49530"; transcript_id "MSTRG.49530.25"; exon_number "3";
chr13	StringTie	exon	48590486	48590724	1000	-	.	gene_id "MSTRG.49530"; transcript_id "MSTRG.49530.25"; exon_number "4";
chr13	StringTie	transcript	48566471	48590690	1000	-	.	gene_id "MSTRG.49530"; transcript_id "MSTRG.49530.26";
chr13	StringTie	exon	48566471	48568347	1000	-	.	gene_id "MSTRG.49530"; transcript_id "MSTRG.49530.26"; exon_number "1";
chr13	StringTie	exon	48569841	48569947	1000	-	.	gene_id "MSTRG.49530"; transcript_id "MSTRG.49530.26"; exon_number "2";
chr13	StringTie	exon	48573108	48573378	1000	-	.	gene_id "MSTRG.49530"; transcript_id "MSTRG.49530.26"; exon_number "3";
chr13	StringTie	exon	48577361	48577859	1000	-	.	gene_id "MSTRG.49530"; transcript_id "MSTRG.49530.26"; exon_number "4";
chr13	StringTie	exon	48590486	48590690	1000	-	.	gene_id "MSTRG.49530"; transcript_id "MSTRG.49530.26"; exon_number "5";
chr13	StringTie	transcript	48566471	48590633	1000	-	.	gene_id "MSTRG.49530"; transcript_id "MSTRG.49530.27";
chr13	StringTie	exon	48566471	48568347	1000	-	.	gene_id "MSTRG.49530"; transcript_id "MSTRG.49530.27"; exon_number "1";
chr13	StringTie	exon	48569841	48569947	1000	-	.	gene_id "MSTRG.49530"; transcript_id "MSTRG.49530.27"; exon_number "2";
chr13	StringTie	exon	48570308	48570841	1000	-	.	gene_id "MSTRG.49530"; transcript_id "MSTRG.49530.27"; exon_number "3";
chr13	StringTie	exon	48570975	48573378	1000	-	.	gene_id "MSTRG.49530"; transcript_id "MSTRG.49530.27"; exon_number "4";
chr13	StringTie	exon	48590486	48590633	1000	-	.	gene_id "MSTRG.49530"; transcript_id "MSTRG.49530.27"; exon_number "5";
chr13	StringTie	transcript	48566471	48590727	1000	-	.	gene_id "MSTRG.49530"; transcript_id "MSTRG.49530.28";
chr13	StringTie	exon	48566471	48568347	1000	-	.	gene_id "MSTRG.49530"; transcript_id "MSTRG.49530.28"; exon_number "1";
chr13	StringTie	exon	48570308	48570841	1000	-	.	gene_id "MSTRG.49530"; transcript_id "MSTRG.49530.28"; exon_number "2";
chr13	StringTie	exon	48573129	48573378	1000	-	.	gene_id "MSTRG.49530"; transcript_id "MSTRG.49530.28"; exon_number "3";
chr13	StringTie	exon	48577493	48577859	1000	-	.	gene_id "MSTRG.49530"; transcript_id "MSTRG.49530.28"; exon_number "4";
chr13	StringTie	exon	48590486	48590727	1000	-	.	gene_id "MSTRG.49530"; transcript_id "MSTRG.49530.28"; exon_number "5";
chr13	StringTie	transcript	48566471	48590661	1000	-	.	gene_id "MSTRG.49530"; transcript_id "MSTRG.49530.29";
chr13	StringTie	exon	48566471	48568347	1000	-	.	gene_id "MSTRG.49530"; transcript_id "MSTRG.49530.29"; exon_number "1";
chr13	StringTie	exon	48570568	48570841	1000	-	.	gene_id "MSTRG.49530"; transcript_id "MSTRG.49530.29"; exon_number "2";
chr13	StringTie	exon	48570975	48571067	1000	-	.	gene_id "MSTRG.49530"; transcript_id "MSTRG.49530.29"; exon_number "3";
chr13	StringTie	exon	48573108	48573378	1000	-	.	gene_id "MSTRG.49530"; transcript_id "MSTRG.49530.29"; exon_number "4";
chr13	StringTie	exon	48577493	48577859	1000	-	.	gene_id "MSTRG.49530"; transcript_id "MSTRG.49530.29"; exon_number "5";
chr13	StringTie	exon	48590486	48590661	1000	-	.	gene_id "MSTRG.49530"; transcript_id "MSTRG.49530.29"; exon_number "6";
chr13	StringTie	transcript	48565917	48598534	1000	-	.	gene_id "MSTRG.49530"; transcript_id "MSTRG.49530.3";
chr13	StringTie	exon	48565917	48568347	1000	-	.	gene_id "MSTRG.49530"; transcript_id "MSTRG.49530.3"; exon_number "1";
chr13	StringTie	exon	48577493	48577859	1000	-	.	gene_id "MSTRG.49530"; transcript_id "MSTRG.49530.3"; exon_number "2";
chr13	StringTie	exon	48590486	48590595	1000	-	.	gene_id "MSTRG.49530"; transcript_id "MSTRG.49530.3"; exon_number "3";
chr13	StringTie	exon	48598525	48598534	1000	-	.	gene_id "MSTRG.49530"; transcript_id "MSTRG.49530.3"; exon_number "4";
chr13	StringTie	transcript	48566471	48590633	1000	-	.	gene_id "MSTRG.49530"; transcript_id "MSTRG.49530.30";
chr13	StringTie	exon	48566471	48568347	1000	-	.	gene_id "MSTRG.49530"; transcript_id "MSTRG.49530.30"; exon_number "1";
chr13	StringTie	exon	48569841	48569947	1000	-	.	gene_id "MSTRG.49530"; transcript_id "MSTRG.49530.30"; exon_number "2";
chr13	StringTie	exon	48570975	48571067	1000	-	.	gene_id "MSTRG.49530"; transcript_id "MSTRG.49530.30"; exon_number "3";
chr13	StringTie	exon	48573108	48577859	1000	-	.	gene_id "MSTRG.49530"; transcript_id "MSTRG.49530.30"; exon_number "4";
chr13	StringTie	exon	48580841	48580956	1000	-	.	gene_id "MSTRG.49530"; transcript_id "MSTRG.49530.30"; exon_number "5";
chr13	StringTie	exon	48590522	48590633	1000	-	.	gene_id "MSTRG.49530"; transcript_id "MSTRG.49530.30"; exon_number "6";
chr13	StringTie	transcript	48566471	48590633	1000	-	.	gene_id "MSTRG.49530"; transcript_id "MSTRG.49530.31";
chr13	StringTie	exon	48566471	48568347	1000	-	.	gene_id "MSTRG.49530"; transcript_id "MSTRG.49530.31"; exon_number "1";
chr13	StringTie	exon	48569841	48569947	1000	-	.	gene_id "MSTRG.49530"; transcript_id "MSTRG.49530.31"; exon_number "2";
chr13	StringTie	exon	48570975	48571067	1000	-	.	gene_id "MSTRG.49530"; transcript_id "MSTRG.49530.31"; exon_number "3";
chr13	StringTie	exon	48573129	48577859	1000	-	.	gene_id "MSTRG.49530"; transcript_id "MSTRG.49530.31"; exon_number "4";
chr13	StringTie	exon	48578013	48578088	1000	-	.	gene_id "MSTRG.49530"; transcript_id "MSTRG.49530.31"; exon_number "5";
chr13	StringTie	exon	48580841	48580956	1000	-	.	gene_id "MSTRG.49530"; transcript_id "MSTRG.49530.31"; exon_number "6";
chr13	StringTie	exon	48590486	48590633	1000	-	.	gene_id "MSTRG.49530"; transcript_id "MSTRG.49530.31"; exon_number "7";
chr13	StringTie	transcript	48566683	48590630	1000	-	.	gene_id "MSTRG.49530"; transcript_id "MSTRG.49530.32";
chr13	StringTie	exon	48566683	48568347	1000	-	.	gene_id "MSTRG.49530"; transcript_id "MSTRG.49530.32"; exon_number "1";
chr13	StringTie	exon	48570975	48571067	1000	-	.	gene_id "MSTRG.49530"; transcript_id "MSTRG.49530.32"; exon_number "2";
chr13	StringTie	exon	48573108	48577859	1000	-	.	gene_id "MSTRG.49530"; transcript_id "MSTRG.49530.32"; exon_number "3";
chr13	StringTie	exon	48590522	48590630	1000	-	.	gene_id "MSTRG.49530"; transcript_id "MSTRG.49530.32"; exon_number "4";
chr13	StringTie	transcript	48566683	48590724	1000	-	.	gene_id "MSTRG.49530"; transcript_id "MSTRG.49530.33";
chr13	StringTie	exon	48566683	48568347	1000	-	.	gene_id "MSTRG.49530"; transcript_id "MSTRG.49530.33"; exon_number "1";
chr13	StringTie	exon	48569841	48569947	1000	-	.	gene_id "MSTRG.49530"; transcript_id "MSTRG.49530.33"; exon_number "2";
chr13	StringTie	exon	48573108	48573378	1000	-	.	gene_id "MSTRG.49530"; transcript_id "MSTRG.49530.33"; exon_number "3";
chr13	StringTie	exon	48577493	48577859	1000	-	.	gene_id "MSTRG.49530"; transcript_id "MSTRG.49530.33"; exon_number "4";
chr13	StringTie	exon	48590486	48590724	1000	-	.	gene_id "MSTRG.49530"; transcript_id "MSTRG.49530.33"; exon_number "5";
chr13	StringTie	transcript	48566683	48590629	1000	-	.	gene_id "MSTRG.49530"; transcript_id "MSTRG.49530.34";
chr13	StringTie	exon	48566683	48568347	1000	-	.	gene_id "MSTRG.49530"; transcript_id "MSTRG.49530.34"; exon_number "1";
chr13	StringTie	exon	48570568	48570841	1000	-	.	gene_id "MSTRG.49530"; transcript_id "MSTRG.49530.34"; exon_number "2";
chr13	StringTie	exon	48573129	48573378	1000	-	.	gene_id "MSTRG.49530"; transcript_id "MSTRG.49530.34"; exon_number "3";
chr13	StringTie	exon	48577361	48577859	1000	-	.	gene_id "MSTRG.49530"; transcript_id "MSTRG.49530.34"; exon_number "4";
chr13	StringTie	exon	48590486	48590629	1000	-	.	gene_id "MSTRG.49530"; transcript_id "MSTRG.49530.34"; exon_number "5";
chr13	StringTie	transcript	48566683	48590642	1000	-	.	gene_id "MSTRG.49530"; transcript_id "MSTRG.49530.35";
chr13	StringTie	exon	48566683	48568347	1000	-	.	gene_id "MSTRG.49530"; transcript_id "MSTRG.49530.35"; exon_number "1";
chr13	StringTie	exon	48569841	48569947	1000	-	.	gene_id "MSTRG.49530"; transcript_id "MSTRG.49530.35"; exon_number "2";
chr13	StringTie	exon	48570308	48570841	1000	-	.	gene_id "MSTRG.49530"; transcript_id "MSTRG.49530.35"; exon_number "3";
chr13	StringTie	exon	48573108	48573378	1000	-	.	gene_id "MSTRG.49530"; transcript_id "MSTRG.49530.35"; exon_number "4";
chr13	StringTie	exon	48577361	48577859	1000	-	.	gene_id "MSTRG.49530"; transcript_id "MSTRG.49530.35"; exon_number "5";
chr13	StringTie	exon	48590486	48590642	1000	-	.	gene_id "MSTRG.49530"; transcript_id "MSTRG.49530.35"; exon_number "6";
chr13	StringTie	transcript	48566683	48590690	1000	-	.	gene_id "MSTRG.49530"; transcript_id "MSTRG.49530.36";
chr13	StringTie	exon	48566683	48568347	1000	-	.	gene_id "MSTRG.49530"; transcript_id "MSTRG.49530.36"; exon_number "1";
chr13	StringTie	exon	48569841	48569947	1000	-	.	gene_id "MSTRG.49530"; transcript_id "MSTRG.49530.36"; exon_number "2";
chr13	StringTie	exon	48570308	48570841	1000	-	.	gene_id "MSTRG.49530"; transcript_id "MSTRG.49530.36"; exon_number "3";
chr13	StringTie	exon	48570975	48571067	1000	-	.	gene_id "MSTRG.49530"; transcript_id "MSTRG.49530.36"; exon_number "4";
chr13	StringTie	exon	48573129	48573378	1000	-	.	gene_id "MSTRG.49530"; transcript_id "MSTRG.49530.36"; exon_number "5";
chr13	StringTie	exon	48577493	48577859	1000	-	.	gene_id "MSTRG.49530"; transcript_id "MSTRG.49530.36"; exon_number "6";
chr13	StringTie	exon	48590486	48590690	1000	-	.	gene_id "MSTRG.49530"; transcript_id "MSTRG.49530.36"; exon_number "7";
chr13	StringTie	transcript	48566683	48590629	1000	-	.	gene_id "MSTRG.49530"; transcript_id "MSTRG.49530.37";
chr13	StringTie	exon	48566683	48568347	1000	-	.	gene_id "MSTRG.49530"; transcript_id "MSTRG.49530.37"; exon_number "1";
chr13	StringTie	exon	48569841	48569947	1000	-	.	gene_id "MSTRG.49530"; transcript_id "MSTRG.49530.37"; exon_number "2";
chr13	StringTie	exon	48570308	48570841	1000	-	.	gene_id "MSTRG.49530"; transcript_id "MSTRG.49530.37"; exon_number "3";
chr13	StringTie	exon	48570975	48571041	1000	-	.	gene_id "MSTRG.49530"; transcript_id "MSTRG.49530.37"; exon_number "4";
chr13	StringTie	exon	48573108	48573378	1000	-	.	gene_id "MSTRG.49530"; transcript_id "MSTRG.49530.37"; exon_number "5";
chr13	StringTie	exon	48577361	48577859	1000	-	.	gene_id "MSTRG.49530"; transcript_id "MSTRG.49530.37"; exon_number "6";
chr13	StringTie	exon	48590486	48590629	1000	-	.	gene_id "MSTRG.49530"; transcript_id "MSTRG.49530.37"; exon_number "7";
chr13	StringTie	transcript	48566683	48590648	1000	-	.	gene_id "MSTRG.49530"; transcript_id "MSTRG.49530.38";
chr13	StringTie	exon	48566683	48568347	1000	-	.	gene_id "MSTRG.49530"; transcript_id "MSTRG.49530.38"; exon_number "1";
chr13	StringTie	exon	48569841	48569947	1000	-	.	gene_id "MSTRG.49530"; transcript_id "MSTRG.49530.38"; exon_number "2";
chr13	StringTie	exon	48570308	48570841	1000	-	.	gene_id "MSTRG.49530"; transcript_id "MSTRG.49530.38"; exon_number "3";
chr13	StringTie	exon	48570975	48571067	1000	-	.	gene_id "MSTRG.49530"; transcript_id "MSTRG.49530.38"; exon_number "4";
chr13	StringTie	exon	48573108	48573378	1000	-	.	gene_id "MSTRG.49530"; transcript_id "MSTRG.49530.38"; exon_number "5";
chr13	StringTie	exon	48577361	48577859	1000	-	.	gene_id "MSTRG.49530"; transcript_id "MSTRG.49530.38"; exon_number "6";
chr13	StringTie	exon	48590486	48590648	1000	-	.	gene_id "MSTRG.49530"; transcript_id "MSTRG.49530.38"; exon_number "7";
chr13	StringTie	transcript	48566683	48590652	1000	-	.	gene_id "MSTRG.49530"; transcript_id "MSTRG.49530.39";
chr13	StringTie	exon	48566683	48568347	1000	-	.	gene_id "MSTRG.49530"; transcript_id "MSTRG.49530.39"; exon_number "1";
chr13	StringTie	exon	48569841	48569947	1000	-	.	gene_id "MSTRG.49530"; transcript_id "MSTRG.49530.39"; exon_number "2";
chr13	StringTie	exon	48570308	48570841	1000	-	.	gene_id "MSTRG.49530"; transcript_id "MSTRG.49530.39"; exon_number "3";
chr13	StringTie	exon	48573129	48573378	1000	-	.	gene_id "MSTRG.49530"; transcript_id "MSTRG.49530.39"; exon_number "4";
chr13	StringTie	exon	48577493	48577859	1000	-	.	gene_id "MSTRG.49530"; transcript_id "MSTRG.49530.39"; exon_number "5";
chr13	StringTie	exon	48580841	48580956	1000	-	.	gene_id "MSTRG.49530"; transcript_id "MSTRG.49530.39"; exon_number "6";
chr13	StringTie	exon	48590486	48590652	1000	-	.	gene_id "MSTRG.49530"; transcript_id "MSTRG.49530.39"; exon_number "7";
chr13	StringTie	transcript	48565917	48591067	1000	-	.	gene_id "MSTRG.49530"; transcript_id "MSTRG.49530.4";
chr13	StringTie	exon	48565917	48568347	1000	-	.	gene_id "MSTRG.49530"; transcript_id "MSTRG.49530.4"; exon_number "1";
chr13	StringTie	exon	48573108	48573378	1000	-	.	gene_id "MSTRG.49530"; transcript_id "MSTRG.49530.4"; exon_number "2";
chr13	StringTie	exon	48577493	48577859	1000	-	.	gene_id "MSTRG.49530"; transcript_id "MSTRG.49530.4"; exon_number "3";
chr13	StringTie	exon	48590486	48591067	1000	-	.	gene_id "MSTRG.49530"; transcript_id "MSTRG.49530.4"; exon_number "4";
chr13	StringTie	transcript	48566737	48590701	1000	-	.	gene_id "MSTRG.49530"; transcript_id "MSTRG.49530.40";
chr13	StringTie	exon	48566737	48568347	1000	-	.	gene_id "MSTRG.49530"; transcript_id "MSTRG.49530.40"; exon_number "1";
chr13	StringTie	exon	48577493	48577859	1000	-	.	gene_id "MSTRG.49530"; transcript_id "MSTRG.49530.40"; exon_number "2";
chr13	StringTie	exon	48578013	48578088	1000	-	.	gene_id "MSTRG.49530"; transcript_id "MSTRG.49530.40"; exon_number "3";
chr13	StringTie	exon	48590486	48590701	1000	-	.	gene_id "MSTRG.49530"; transcript_id "MSTRG.49530.40"; exon_number "4";
chr13	StringTie	transcript	48566737	48590663	1000	-	.	gene_id "MSTRG.49530"; transcript_id "MSTRG.49530.41";
chr13	StringTie	exon	48566737	48568347	1000	-	.	gene_id "MSTRG.49530"; transcript_id "MSTRG.49530.41"; exon_number "1";
chr13	StringTie	exon	48577493	48577859	1000	-	.	gene_id "MSTRG.49530"; transcript_id "MSTRG.49530.41"; exon_number "2";
chr13	StringTie	exon	48590522	48590663	1000	-	.	gene_id "MSTRG.49530"; transcript_id "MSTRG.49530.41"; exon_number "3";
chr13	StringTie	transcript	48566737	48590647	1000	-	.	gene_id "MSTRG.49530"; transcript_id "MSTRG.49530.42";
chr13	StringTie	exon	48566737	48568347	1000	-	.	gene_id "MSTRG.49530"; transcript_id "MSTRG.49530.42"; exon_number "1";
chr13	StringTie	exon	48569841	48570841	1000	-	.	gene_id "MSTRG.49530"; transcript_id "MSTRG.49530.42"; exon_number "2";
chr13	StringTie	exon	48573108	48573378	1000	-	.	gene_id "MSTRG.49530"; transcript_id "MSTRG.49530.42"; exon_number "3";
chr13	StringTie	exon	48577361	48577859	1000	-	.	gene_id "MSTRG.49530"; transcript_id "MSTRG.49530.42"; exon_number "4";
chr13	StringTie	exon	48590486	48590647	1000	-	.	gene_id "MSTRG.49530"; transcript_id "MSTRG.49530.42"; exon_number "5";
chr13	StringTie	transcript	48566916	48590696	1000	-	.	gene_id "MSTRG.49530"; transcript_id "MSTRG.49530.43";
chr13	StringTie	exon	48566916	48568347	1000	-	.	gene_id "MSTRG.49530"; transcript_id "MSTRG.49530.43"; exon_number "1";
chr13	StringTie	exon	48573108	48573378	1000	-	.	gene_id "MSTRG.49530"; transcript_id "MSTRG.49530.43"; exon_number "2";
chr13	StringTie	exon	48577493	48577859	1000	-	.	gene_id "MSTRG.49530"; transcript_id "MSTRG.49530.43"; exon_number "3";
chr13	StringTie	exon	48578013	48578088	1000	-	.	gene_id "MSTRG.49530"; transcript_id "MSTRG.49530.43"; exon_number "4";
chr13	StringTie	exon	48590486	48590696	1000	-	.	gene_id "MSTRG.49530"; transcript_id "MSTRG.49530.43"; exon_number "5";
chr13	StringTie	transcript	48566916	48590629	1000	-	.	gene_id "MSTRG.49530"; transcript_id "MSTRG.49530.44";
chr13	StringTie	exon	48566916	48568347	1000	-	.	gene_id "MSTRG.49530"; transcript_id "MSTRG.49530.44"; exon_number "1";
chr13	StringTie	exon	48570568	48570841	1000	-	.	gene_id "MSTRG.49530"; transcript_id "MSTRG.49530.44"; exon_number "2";
chr13	StringTie	exon	48573129	48573378	1000	-	.	gene_id "MSTRG.49530"; transcript_id "MSTRG.49530.44"; exon_number "3";
chr13	StringTie	exon	48577493	48577859	1000	-	.	gene_id "MSTRG.49530"; transcript_id "MSTRG.49530.44"; exon_number "4";
chr13	StringTie	exon	48578013	48578088	1000	-	.	gene_id "MSTRG.49530"; transcript_id "MSTRG.49530.44"; exon_number "5";
chr13	StringTie	exon	48590486	48590629	1000	-	.	gene_id "MSTRG.49530"; transcript_id "MSTRG.49530.44"; exon_number "6";
chr13	StringTie	transcript	48566916	48590652	1000	-	.	gene_id "MSTRG.49530"; transcript_id "MSTRG.49530.45";
chr13	StringTie	exon	48566916	48568347	1000	-	.	gene_id "MSTRG.49530"; transcript_id "MSTRG.49530.45"; exon_number "1";
chr13	StringTie	exon	48569841	48569947	1000	-	.	gene_id "MSTRG.49530"; transcript_id "MSTRG.49530.45"; exon_number "2";
chr13	StringTie	exon	48573129	48573378	1000	-	.	gene_id "MSTRG.49530"; transcript_id "MSTRG.49530.45"; exon_number "3";
chr13	StringTie	exon	48577493	48577859	1000	-	.	gene_id "MSTRG.49530"; transcript_id "MSTRG.49530.45"; exon_number "4";
chr13	StringTie	exon	48578013	48578088	1000	-	.	gene_id "MSTRG.49530"; transcript_id "MSTRG.49530.45"; exon_number "5";
chr13	StringTie	exon	48590522	48590652	1000	-	.	gene_id "MSTRG.49530"; transcript_id "MSTRG.49530.45"; exon_number "6";
chr13	StringTie	transcript	48566916	48590658	1000	-	.	gene_id "MSTRG.49530"; transcript_id "MSTRG.49530.46";
chr13	StringTie	exon	48566916	48568347	1000	-	.	gene_id "MSTRG.49530"; transcript_id "MSTRG.49530.46"; exon_number "1";
chr13	StringTie	exon	48569841	48569947	1000	-	.	gene_id "MSTRG.49530"; transcript_id "MSTRG.49530.46"; exon_number "2";
chr13	StringTie	exon	48570308	48570841	1000	-	.	gene_id "MSTRG.49530"; transcript_id "MSTRG.49530.46"; exon_number "3";
chr13	StringTie	exon	48570975	48573378	1000	-	.	gene_id "MSTRG.49530"; transcript_id "MSTRG.49530.46"; exon_number "4";
chr13	StringTie	exon	48577493	48577859	1000	-	.	gene_id "MSTRG.49530"; transcript_id "MSTRG.49530.46"; exon_number "5";
chr13	StringTie	exon	48580841	48580956	1000	-	.	gene_id "MSTRG.49530"; transcript_id "MSTRG.49530.46"; exon_number "6";
chr13	StringTie	exon	48590486	48590658	1000	-	.	gene_id "MSTRG.49530"; transcript_id "MSTRG.49530.46"; exon_number "7";
chr13	StringTie	transcript	48566916	48590642	1000	-	.	gene_id "MSTRG.49530"; transcript_id "MSTRG.49530.47";
chr13	StringTie	exon	48566916	48568347	1000	-	.	gene_id "MSTRG.49530"; transcript_id "MSTRG.49530.47"; exon_number "1";
chr13	StringTie	exon	48570308	48570841	1000	-	.	gene_id "MSTRG.49530"; transcript_id "MSTRG.49530.47"; exon_number "2";
chr13	StringTie	exon	48570975	48571067	1000	-	.	gene_id "MSTRG.49530"; transcript_id "MSTRG.49530.47"; exon_number "3";
chr13	StringTie	exon	48573108	48573378	1000	-	.	gene_id "MSTRG.49530"; transcript_id "MSTRG.49530.47"; exon_number "4";
chr13	StringTie	exon	48577493	48577859	1000	-	.	gene_id "MSTRG.49530"; transcript_id "MSTRG.49530.47"; exon_number "5";
chr13	StringTie	exon	48580841	48580956	1000	-	.	gene_id "MSTRG.49530"; transcript_id "MSTRG.49530.47"; exon_number "6";
chr13	StringTie	exon	48590486	48590642	1000	-	.	gene_id "MSTRG.49530"; transcript_id "MSTRG.49530.47"; exon_number "7";
chr13	StringTie	transcript	48566947	48590688	1000	-	.	gene_id "MSTRG.49530"; transcript_id "MSTRG.49530.48";
chr13	StringTie	exon	48566947	48568347	1000	-	.	gene_id "MSTRG.49530"; transcript_id "MSTRG.49530.48"; exon_number "1";
chr13	StringTie	exon	48570568	48570841	1000	-	.	gene_id "MSTRG.49530"; transcript_id "MSTRG.49530.48"; exon_number "2";
chr13	StringTie	exon	48573108	48573378	1000	-	.	gene_id "MSTRG.49530"; transcript_id "MSTRG.49530.48"; exon_number "3";
chr13	StringTie	exon	48577493	48577859	1000	-	.	gene_id "MSTRG.49530"; transcript_id "MSTRG.49530.48"; exon_number "4";
chr13	StringTie	exon	48590486	48590688	1000	-	.	gene_id "MSTRG.49530"; transcript_id "MSTRG.49530.48"; exon_number "5";
chr13	StringTie	transcript	48566978	48590639	1000	-	.	gene_id "MSTRG.49530"; transcript_id "MSTRG.49530.49";
chr13	StringTie	exon	48566978	48568347	1000	-	.	gene_id "MSTRG.49530"; transcript_id "MSTRG.49530.49"; exon_number "1";
chr13	StringTie	exon	48569841	48569947	1000	-	.	gene_id "MSTRG.49530"; transcript_id "MSTRG.49530.49"; exon_number "2";
chr13	StringTie	exon	48577493	48577859	1000	-	.	gene_id "MSTRG.49530"; transcript_id "MSTRG.49530.49"; exon_number "3";
chr13	StringTie	exon	48590522	48590639	1000	-	.	gene_id "MSTRG.49530"; transcript_id "MSTRG.49530.49"; exon_number "4";
chr13	StringTie	transcript	48565917	48590692	1000	-	.	gene_id "MSTRG.49530"; transcript_id "MSTRG.49530.5";
chr13	StringTie	exon	48565917	48568347	1000	-	.	gene_id "MSTRG.49530"; transcript_id "MSTRG.49530.5"; exon_number "1";
chr13	StringTie	exon	48570308	48570841	1000	-	.	gene_id "MSTRG.49530"; transcript_id "MSTRG.49530.5"; exon_number "2";
chr13	StringTie	exon	48573129	48577859	1000	-	.	gene_id "MSTRG.49530"; transcript_id "MSTRG.49530.5"; exon_number "3";
chr13	StringTie	exon	48590486	48590692	1000	-	.	gene_id "MSTRG.49530"; transcript_id "MSTRG.49530.5"; exon_number "4";
chr13	StringTie	transcript	48566992	48590724	1000	-	.	gene_id "MSTRG.49530"; transcript_id "MSTRG.49530.50";
chr13	StringTie	exon	48566992	48568347	1000	-	.	gene_id "MSTRG.49530"; transcript_id "MSTRG.49530.50"; exon_number "1";
chr13	StringTie	exon	48569841	48569947	1000	-	.	gene_id "MSTRG.49530"; transcript_id "MSTRG.49530.50"; exon_number "2";
chr13	StringTie	exon	48570308	48570841	1000	-	.	gene_id "MSTRG.49530"; transcript_id "MSTRG.49530.50"; exon_number "3";
chr13	StringTie	exon	48570975	48571067	1000	-	.	gene_id "MSTRG.49530"; transcript_id "MSTRG.49530.50"; exon_number "4";
chr13	StringTie	exon	48573129	48573378	1000	-	.	gene_id "MSTRG.49530"; transcript_id "MSTRG.49530.50"; exon_number "5";
chr13	StringTie	exon	48577493	48577859	1000	-	.	gene_id "MSTRG.49530"; transcript_id "MSTRG.49530.50"; exon_number "6";
chr13	StringTie	exon	48578013	48578088	1000	-	.	gene_id "MSTRG.49530"; transcript_id "MSTRG.49530.50"; exon_number "7";
chr13	StringTie	exon	48590486	48590724	1000	-	.	gene_id "MSTRG.49530"; transcript_id "MSTRG.49530.50"; exon_number "8";
chr13	StringTie	transcript	48567070	48590678	1000	-	.	gene_id "MSTRG.49530"; transcript_id "MSTRG.49530.51";
chr13	StringTie	exon	48567070	48568347	1000	-	.	gene_id "MSTRG.49530"; transcript_id "MSTRG.49530.51"; exon_number "1";
chr13	StringTie	exon	48573108	48577859	1000	-	.	gene_id "MSTRG.49530"; transcript_id "MSTRG.49530.51"; exon_number "2";
chr13	StringTie	exon	48590486	48590678	1000	-	.	gene_id "MSTRG.49530"; transcript_id "MSTRG.49530.51"; exon_number "3";
chr13	StringTie	transcript	48567088	48590658	1000	-	.	gene_id "MSTRG.49530"; transcript_id "MSTRG.49530.52";
chr13	StringTie	exon	48567088	48568347	1000	-	.	gene_id "MSTRG.49530"; transcript_id "MSTRG.49530.52"; exon_number "1";
chr13	StringTie	exon	48573108	48577859	1000	-	.	gene_id "MSTRG.49530"; transcript_id "MSTRG.49530.52"; exon_number "2";
chr13	StringTie	exon	48578013	48578088	1000	-	.	gene_id "MSTRG.49530"; transcript_id "MSTRG.49530.52"; exon_number "3";
chr13	StringTie	exon	48590486	48590658	1000	-	.	gene_id "MSTRG.49530"; transcript_id "MSTRG.49530.52"; exon_number "4";
chr13	StringTie	transcript	48567088	48590642	1000	-	.	gene_id "MSTRG.49530"; transcript_id "MSTRG.49530.53";
chr13	StringTie	exon	48567088	48568347	1000	-	.	gene_id "MSTRG.49530"; transcript_id "MSTRG.49530.53"; exon_number "1";
chr13	StringTie	exon	48569841	48569947	1000	-	.	gene_id "MSTRG.49530"; transcript_id "MSTRG.49530.53"; exon_number "2";
chr13	StringTie	exon	48573108	48577859	1000	-	.	gene_id "MSTRG.49530"; transcript_id "MSTRG.49530.53"; exon_number "3";
chr13	StringTie	exon	48578013	48578088	1000	-	.	gene_id "MSTRG.49530"; transcript_id "MSTRG.49530.53"; exon_number "4";
chr13	StringTie	exon	48590522	48590642	1000	-	.	gene_id "MSTRG.49530"; transcript_id "MSTRG.49530.53"; exon_number "5";
chr13	StringTie	transcript	48567088	48590658	1000	-	.	gene_id "MSTRG.49530"; transcript_id "MSTRG.49530.54";
chr13	StringTie	exon	48567088	48568347	1000	-	.	gene_id "MSTRG.49530"; transcript_id "MSTRG.49530.54"; exon_number "1";
chr13	StringTie	exon	48570308	48570841	1000	-	.	gene_id "MSTRG.49530"; transcript_id "MSTRG.49530.54"; exon_number "2";
chr13	StringTie	exon	48573108	48573378	1000	-	.	gene_id "MSTRG.49530"; transcript_id "MSTRG.49530.54"; exon_number "3";
chr13	StringTie	exon	48577493	48577859	1000	-	.	gene_id "MSTRG.49530"; transcript_id "MSTRG.49530.54"; exon_number "4";
chr13	StringTie	exon	48590522	48590658	1000	-	.	gene_id "MSTRG.49530"; transcript_id "MSTRG.49530.54"; exon_number "5";
chr13	StringTie	transcript	48567088	48590593	1000	-	.	gene_id "MSTRG.49530"; transcript_id "MSTRG.49530.55";
chr13	StringTie	exon	48567088	48568347	1000	-	.	gene_id "MSTRG.49530"; transcript_id "MSTRG.49530.55"; exon_number "1";
chr13	StringTie	exon	48569841	48570072	1000	-	.	gene_id "MSTRG.49530"; transcript_id "MSTRG.49530.55"; exon_number "2";
chr13	StringTie	exon	48570568	48570841	1000	-	.	gene_id "MSTRG.49530"; transcript_id "MSTRG.49530.55"; exon_number "3";
chr13	StringTie	exon	48573108	48573378	1000	-	.	gene_id "MSTRG.49530"; transcript_id "MSTRG.49530.55"; exon_number "4";
chr13	StringTie	exon	48577493	48577859	1000	-	.	gene_id "MSTRG.49530"; transcript_id "MSTRG.49530.55"; exon_number "5";
chr13	StringTie	exon	48578013	48578088	1000	-	.	gene_id "MSTRG.49530"; transcript_id "MSTRG.49530.55"; exon_number "6";
chr13	StringTie	exon	48590486	48590593	1000	-	.	gene_id "MSTRG.49530"; transcript_id "MSTRG.49530.55"; exon_number "7";
chr13	StringTie	transcript	48567088	48590634	1000	-	.	gene_id "MSTRG.49530"; transcript_id "MSTRG.49530.56";
chr13	StringTie	exon	48567088	48568347	1000	-	.	gene_id "MSTRG.49530"; transcript_id "MSTRG.49530.56"; exon_number "1";
chr13	StringTie	exon	48569841	48570841	1000	-	.	gene_id "MSTRG.49530"; transcript_id "MSTRG.49530.56"; exon_number "2";
chr13	StringTie	exon	48573108	48573378	1000	-	.	gene_id "MSTRG.49530"; transcript_id "MSTRG.49530.56"; exon_number "3";
chr13	StringTie	exon	48577493	48577859	1000	-	.	gene_id "MSTRG.49530"; transcript_id "MSTRG.49530.56"; exon_number "4";
chr13	StringTie	exon	48578013	48578088	1000	-	.	gene_id "MSTRG.49530"; transcript_id "MSTRG.49530.56"; exon_number "5";
chr13	StringTie	exon	48580841	48580956	1000	-	.	gene_id "MSTRG.49530"; transcript_id "MSTRG.49530.56"; exon_number "6";
chr13	StringTie	exon	48590486	48590634	1000	-	.	gene_id "MSTRG.49530"; transcript_id "MSTRG.49530.56"; exon_number "7";
chr13	StringTie	transcript	48567094	48590703	1000	-	.	gene_id "MSTRG.49530"; transcript_id "MSTRG.49530.57";
chr13	StringTie	exon	48567094	48568347	1000	-	.	gene_id "MSTRG.49530"; transcript_id "MSTRG.49530.57"; exon_number "1";
chr13	StringTie	exon	48570308	48570841	1000	-	.	gene_id "MSTRG.49530"; transcript_id "MSTRG.49530.57"; exon_number "2";
chr13	StringTie	exon	48573108	48573378	1000	-	.	gene_id "MSTRG.49530"; transcript_id "MSTRG.49530.57"; exon_number "3";
chr13	StringTie	exon	48577493	48577859	1000	-	.	gene_id "MSTRG.49530"; transcript_id "MSTRG.49530.57"; exon_number "4";
chr13	StringTie	exon	48578013	48578088	1000	-	.	gene_id "MSTRG.49530"; transcript_id "MSTRG.49530.57"; exon_number "5";
chr13	StringTie	exon	48590486	48590703	1000	-	.	gene_id "MSTRG.49530"; transcript_id "MSTRG.49530.57"; exon_number "6";
chr13	StringTie	transcript	48567094	48590724	1000	-	.	gene_id "MSTRG.49530"; transcript_id "MSTRG.49530.58";
chr13	StringTie	exon	48567094	48568347	1000	-	.	gene_id "MSTRG.49530"; transcript_id "MSTRG.49530.58"; exon_number "1";
chr13	StringTie	exon	48573108	48577859	1000	-	.	gene_id "MSTRG.49530"; transcript_id "MSTRG.49530.58"; exon_number "2";
chr13	StringTie	exon	48578013	48578088	1000	-	.	gene_id "MSTRG.49530"; transcript_id "MSTRG.49530.58"; exon_number "3";
chr13	StringTie	exon	48590522	48590724	1000	-	.	gene_id "MSTRG.49530"; transcript_id "MSTRG.49530.58"; exon_number "4";
chr13	StringTie	transcript	48567094	48590637	1000	-	.	gene_id "MSTRG.49530"; transcript_id "MSTRG.49530.59";
chr13	StringTie	exon	48567094	48568347	1000	-	.	gene_id "MSTRG.49530"; transcript_id "MSTRG.49530.59"; exon_number "1";
chr13	StringTie	exon	48577493	48577859	1000	-	.	gene_id "MSTRG.49530"; transcript_id "MSTRG.49530.59"; exon_number "2";
chr13	StringTie	exon	48578013	48578088	1000	-	.	gene_id "MSTRG.49530"; transcript_id "MSTRG.49530.59"; exon_number "3";
chr13	StringTie	exon	48580841	48580956	1000	-	.	gene_id "MSTRG.49530"; transcript_id "MSTRG.49530.59"; exon_number "4";
chr13	StringTie	exon	48590522	48590637	1000	-	.	gene_id "MSTRG.49530"; transcript_id "MSTRG.49530.59"; exon_number "5";
chr13	StringTie	transcript	48565917	48590648	1000	-	.	gene_id "MSTRG.49530"; transcript_id "MSTRG.49530.6";
chr13	StringTie	exon	48565917	48568347	1000	-	.	gene_id "MSTRG.49530"; transcript_id "MSTRG.49530.6"; exon_number "1";
chr13	StringTie	exon	48570975	48577859	1000	-	.	gene_id "MSTRG.49530"; transcript_id "MSTRG.49530.6"; exon_number "2";
chr13	StringTie	exon	48590522	48590648	1000	-	.	gene_id "MSTRG.49530"; transcript_id "MSTRG.49530.6"; exon_number "3";
chr13	StringTie	transcript	48567222	48590633	1000	-	.	gene_id "MSTRG.49530"; transcript_id "MSTRG.49530.60";
chr13	StringTie	exon	48567222	48568347	1000	-	.	gene_id "MSTRG.49530"; transcript_id "MSTRG.49530.60"; exon_number "1";
chr13	StringTie	exon	48570308	48573378	1000	-	.	gene_id "MSTRG.49530"; transcript_id "MSTRG.49530.60"; exon_number "2";
chr13	StringTie	exon	48590486	48590633	1000	-	.	gene_id "MSTRG.49530"; transcript_id "MSTRG.49530.60"; exon_number "3";
chr13	StringTie	transcript	48567222	48590652	1000	-	.	gene_id "MSTRG.49530"; transcript_id "MSTRG.49530.61";
chr13	StringTie	exon	48567222	48568347	1000	-	.	gene_id "MSTRG.49530"; transcript_id "MSTRG.49530.61"; exon_number "1";
chr13	StringTie	exon	48569841	48570841	1000	-	.	gene_id "MSTRG.49530"; transcript_id "MSTRG.49530.61"; exon_number "2";
chr13	StringTie	exon	48570975	48573378	1000	-	.	gene_id "MSTRG.49530"; transcript_id "MSTRG.49530.61"; exon_number "3";
chr13	StringTie	exon	48577493	48577859	1000	-	.	gene_id "MSTRG.49530"; transcript_id "MSTRG.49530.61"; exon_number "4";
chr13	StringTie	exon	48590522	48590652	1000	-	.	gene_id "MSTRG.49530"; transcript_id "MSTRG.49530.61"; exon_number "5";
chr13	StringTie	transcript	48567222	48590633	1000	-	.	gene_id "MSTRG.49530"; transcript_id "MSTRG.49530.62";
chr13	StringTie	exon	48567222	48568347	1000	-	.	gene_id "MSTRG.49530"; transcript_id "MSTRG.49530.62"; exon_number "1";
chr13	StringTie	exon	48569841	48571067	1000	-	.	gene_id "MSTRG.49530"; transcript_id "MSTRG.49530.62"; exon_number "2";
chr13	StringTie	exon	48573108	48573378	1000	-	.	gene_id "MSTRG.49530"; transcript_id "MSTRG.49530.62"; exon_number "3";
chr13	StringTie	exon	48577493	48577859	1000	-	.	gene_id "MSTRG.49530"; transcript_id "MSTRG.49530.62"; exon_number "4";
chr13	StringTie	exon	48590486	48590633	1000	-	.	gene_id "MSTRG.49530"; transcript_id "MSTRG.49530.62"; exon_number "5";
chr13	StringTie	transcript	48567222	48590641	1000	-	.	gene_id "MSTRG.49530"; transcript_id "MSTRG.49530.63";
chr13	StringTie	exon	48567222	48568347	1000	-	.	gene_id "MSTRG.49530"; transcript_id "MSTRG.49530.63"; exon_number "1";
chr13	StringTie	exon	48569841	48569947	1000	-	.	gene_id "MSTRG.49530"; transcript_id "MSTRG.49530.63"; exon_number "2";
chr13	StringTie	exon	48570568	48571067	1000	-	.	gene_id "MSTRG.49530"; transcript_id "MSTRG.49530.63"; exon_number "3";
chr13	StringTie	exon	48573129	48577859	1000	-	.	gene_id "MSTRG.49530"; transcript_id "MSTRG.49530.63"; exon_number "4";
chr13	StringTie	exon	48578013	48578088	1000	-	.	gene_id "MSTRG.49530"; transcript_id "MSTRG.49530.63"; exon_number "5";
chr13	StringTie	exon	48580841	48580956	1000	-	.	gene_id "MSTRG.49530"; transcript_id "MSTRG.49530.63"; exon_number "6";
chr13	StringTie	exon	48590522	48590641	1000	-	.	gene_id "MSTRG.49530"; transcript_id "MSTRG.49530.63"; exon_number "7";
chr13	StringTie	transcript	48567273	48590658	1000	-	.	gene_id "MSTRG.49530"; transcript_id "MSTRG.49530.64";
chr13	StringTie	exon	48567273	48568347	1000	-	.	gene_id "MSTRG.49530"; transcript_id "MSTRG.49530.64"; exon_number "1";
chr13	StringTie	exon	48573108	48573378	1000	-	.	gene_id "MSTRG.49530"; transcript_id "MSTRG.49530.64"; exon_number "2";
chr13	StringTie	exon	48577493	48577859	1000	-	.	gene_id "MSTRG.49530"; transcript_id "MSTRG.49530.64"; exon_number "3";
chr13	StringTie	exon	48578013	48578088	1000	-	.	gene_id "MSTRG.49530"; transcript_id "MSTRG.49530.64"; exon_number "4";
chr13	StringTie	exon	48580841	48580956	1000	-	.	gene_id "MSTRG.49530"; transcript_id "MSTRG.49530.64"; exon_number "5";
chr13	StringTie	exon	48590486	48590658	1000	-	.	gene_id "MSTRG.49530"; transcript_id "MSTRG.49530.64"; exon_number "6";
chr13	StringTie	transcript	48567273	48590637	1000	-	.	gene_id "MSTRG.49530"; transcript_id "MSTRG.49530.65";
chr13	StringTie	exon	48567273	48568347	1000	-	.	gene_id "MSTRG.49530"; transcript_id "MSTRG.49530.65"; exon_number "1";
chr13	StringTie	exon	48570308	48570841	1000	-	.	gene_id "MSTRG.49530"; transcript_id "MSTRG.49530.65"; exon_number "2";
chr13	StringTie	exon	48570975	48573378	1000	-	.	gene_id "MSTRG.49530"; transcript_id "MSTRG.49530.65"; exon_number "3";
chr13	StringTie	exon	48577493	48577859	1000	-	.	gene_id "MSTRG.49530"; transcript_id "MSTRG.49530.65"; exon_number "4";
chr13	StringTie	exon	48590486	48590637	1000	-	.	gene_id "MSTRG.49530"; transcript_id "MSTRG.49530.65"; exon_number "5";
chr13	StringTie	transcript	48567273	48590637	1000	-	.	gene_id "MSTRG.49530"; transcript_id "MSTRG.49530.66";
chr13	StringTie	exon	48567273	48568347	1000	-	.	gene_id "MSTRG.49530"; transcript_id "MSTRG.49530.66"; exon_number "1";
chr13	StringTie	exon	48570568	48570841	1000	-	.	gene_id "MSTRG.49530"; transcript_id "MSTRG.49530.66"; exon_number "2";
chr13	StringTie	exon	48573129	48577859	1000	-	.	gene_id "MSTRG.49530"; transcript_id "MSTRG.49530.66"; exon_number "3";
chr13	StringTie	exon	48590486	48590637	1000	-	.	gene_id "MSTRG.49530"; transcript_id "MSTRG.49530.66"; exon_number "4";
chr13	StringTie	transcript	48567273	48590631	1000	-	.	gene_id "MSTRG.49530"; transcript_id "MSTRG.49530.67";
chr13	StringTie	exon	48567273	48568347	1000	-	.	gene_id "MSTRG.49530"; transcript_id "MSTRG.49530.67"; exon_number "1";
chr13	StringTie	exon	48570568	48570841	1000	-	.	gene_id "MSTRG.49530"; transcript_id "MSTRG.49530.67"; exon_number "2";
chr13	StringTie	exon	48573108	48573378	1000	-	.	gene_id "MSTRG.49530"; transcript_id "MSTRG.49530.67"; exon_number "3";
chr13	StringTie	exon	48575675	48577859	1000	-	.	gene_id "MSTRG.49530"; transcript_id "MSTRG.49530.67"; exon_number "4";
chr13	StringTie	exon	48590486	48590631	1000	-	.	gene_id "MSTRG.49530"; transcript_id "MSTRG.49530.67"; exon_number "5";
chr13	StringTie	transcript	48567273	48590661	1000	-	.	gene_id "MSTRG.49530"; transcript_id "MSTRG.49530.68";
chr13	StringTie	exon	48567273	48568347	1000	-	.	gene_id "MSTRG.49530"; transcript_id "MSTRG.49530.68"; exon_number "1";
chr13	StringTie	exon	48569841	48569947	1000	-	.	gene_id "MSTRG.49530"; transcript_id "MSTRG.49530.68"; exon_number "2";
chr13	StringTie	exon	48577493	48577859	1000	-	.	gene_id "MSTRG.49530"; transcript_id "MSTRG.49530.68"; exon_number "3";
chr13	StringTie	exon	48578013	48578088	1000	-	.	gene_id "MSTRG.49530"; transcript_id "MSTRG.49530.68"; exon_number "4";
chr13	StringTie	exon	48590486	48590661	1000	-	.	gene_id "MSTRG.49530"; transcript_id "MSTRG.49530.68"; exon_number "5";
chr13	StringTie	transcript	48567273	48590652	1000	-	.	gene_id "MSTRG.49530"; transcript_id "MSTRG.49530.69";
chr13	StringTie	exon	48567273	48568347	1000	-	.	gene_id "MSTRG.49530"; transcript_id "MSTRG.49530.69"; exon_number "1";
chr13	StringTie	exon	48569841	48569947	1000	-	.	gene_id "MSTRG.49530"; transcript_id "MSTRG.49530.69"; exon_number "2";
chr13	StringTie	exon	48570308	48570841	1000	-	.	gene_id "MSTRG.49530"; transcript_id "MSTRG.49530.69"; exon_number "3";
chr13	StringTie	exon	48573129	48573378	1000	-	.	gene_id "MSTRG.49530"; transcript_id "MSTRG.49530.69"; exon_number "4";
chr13	StringTie	exon	48577493	48577859	1000	-	.	gene_id "MSTRG.49530"; transcript_id "MSTRG.49530.69"; exon_number "5";
chr13	StringTie	exon	48590486	48590652	1000	-	.	gene_id "MSTRG.49530"; transcript_id "MSTRG.49530.69"; exon_number "6";
chr13	StringTie	transcript	48565917	48590716	1000	-	.	gene_id "MSTRG.49530"; transcript_id "MSTRG.49530.7";
chr13	StringTie	exon	48565917	48568347	1000	-	.	gene_id "MSTRG.49530"; transcript_id "MSTRG.49530.7"; exon_number "1";
chr13	StringTie	exon	48569841	48569947	1000	-	.	gene_id "MSTRG.49530"; transcript_id "MSTRG.49530.7"; exon_number "2";
chr13	StringTie	exon	48577493	48577859	1000	-	.	gene_id "MSTRG.49530"; transcript_id "MSTRG.49530.7"; exon_number "3";
chr13	StringTie	exon	48590486	48590716	1000	-	.	gene_id "MSTRG.49530"; transcript_id "MSTRG.49530.7"; exon_number "4";
chr13	StringTie	transcript	48567273	48590631	1000	-	.	gene_id "MSTRG.49530"; transcript_id "MSTRG.49530.70";
chr13	StringTie	exon	48567273	48568347	1000	-	.	gene_id "MSTRG.49530"; transcript_id "MSTRG.49530.70"; exon_number "1";
chr13	StringTie	exon	48570568	48570841	1000	-	.	gene_id "MSTRG.49530"; transcript_id "MSTRG.49530.70"; exon_number "2";
chr13	StringTie	exon	48570975	48573378	1000	-	.	gene_id "MSTRG.49530"; transcript_id "MSTRG.49530.70"; exon_number "3";
chr13	StringTie	exon	48577493	48577859	1000	-	.	gene_id "MSTRG.49530"; transcript_id "MSTRG.49530.70"; exon_number "4";
chr13	StringTie	exon	48580841	48580956	1000	-	.	gene_id "MSTRG.49530"; transcript_id "MSTRG.49530.70"; exon_number "5";
chr13	StringTie	exon	48590486	48590631	1000	-	.	gene_id "MSTRG.49530"; transcript_id "MSTRG.49530.70"; exon_number "6";
chr13	StringTie	transcript	48567273	48590690	1000	-	.	gene_id "MSTRG.49530"; transcript_id "MSTRG.49530.71";
chr13	StringTie	exon	48567273	48568347	1000	-	.	gene_id "MSTRG.49530"; transcript_id "MSTRG.49530.71"; exon_number "1";
chr13	StringTie	exon	48569841	48569947	1000	-	.	gene_id "MSTRG.49530"; transcript_id "MSTRG.49530.71"; exon_number "2";
chr13	StringTie	exon	48570308	48570841	1000	-	.	gene_id "MSTRG.49530"; transcript_id "MSTRG.49530.71"; exon_number "3";
chr13	StringTie	exon	48573129	48573378	1000	-	.	gene_id "MSTRG.49530"; transcript_id "MSTRG.49530.71"; exon_number "4";
chr13	StringTie	exon	48577493	48577859	1000	-	.	gene_id "MSTRG.49530"; transcript_id "MSTRG.49530.71"; exon_number "5";
chr13	StringTie	exon	48578013	48578088	1000	-	.	gene_id "MSTRG.49530"; transcript_id "MSTRG.49530.71"; exon_number "6";
chr13	StringTie	exon	48590486	48590690	1000	-	.	gene_id "MSTRG.49530"; transcript_id "MSTRG.49530.71"; exon_number "7";
chr13	StringTie	transcript	48567273	48590647	1000	-	.	gene_id "MSTRG.49530"; transcript_id "MSTRG.49530.72";
chr13	StringTie	exon	48567273	48568347	1000	-	.	gene_id "MSTRG.49530"; transcript_id "MSTRG.49530.72"; exon_number "1";
chr13	StringTie	exon	48570308	48570841	1000	-	.	gene_id "MSTRG.49530"; transcript_id "MSTRG.49530.72"; exon_number "2";
chr13	StringTie	exon	48570975	48571067	1000	-	.	gene_id "MSTRG.49530"; transcript_id "MSTRG.49530.72"; exon_number "3";
chr13	StringTie	exon	48573108	48573378	1000	-	.	gene_id "MSTRG.49530"; transcript_id "MSTRG.49530.72"; exon_number "4";
chr13	StringTie	exon	48577493	48577859	1000	-	.	gene_id "MSTRG.49530"; transcript_id "MSTRG.49530.72"; exon_number "5";
chr13	StringTie	exon	48578013	48578088	1000	-	.	gene_id "MSTRG.49530"; transcript_id "MSTRG.49530.72"; exon_number "6";
chr13	StringTie	exon	48580841	48580956	1000	-	.	gene_id "MSTRG.49530"; transcript_id "MSTRG.49530.72"; exon_number "7";
chr13	StringTie	exon	48590486	48590647	1000	-	.	gene_id "MSTRG.49530"; transcript_id "MSTRG.49530.72"; exon_number "8";
chr13	StringTie	transcript	48567279	48590601	1000	-	.	gene_id "MSTRG.49530"; transcript_id "MSTRG.49530.73";
chr13	StringTie	exon	48567279	48568347	1000	-	.	gene_id "MSTRG.49530"; transcript_id "MSTRG.49530.73"; exon_number "1";
chr13	StringTie	exon	48569841	48569947	1000	-	.	gene_id "MSTRG.49530"; transcript_id "MSTRG.49530.73"; exon_number "2";
chr13	StringTie	exon	48570652	48577859	1000	-	.	gene_id "MSTRG.49530"; transcript_id "MSTRG.49530.73"; exon_number "3";
chr13	StringTie	exon	48590486	48590601	1000	-	.	gene_id "MSTRG.49530"; transcript_id "MSTRG.49530.73"; exon_number "4";
chr13	StringTie	transcript	48567279	48590629	1000	-	.	gene_id "MSTRG.49530"; transcript_id "MSTRG.49530.74";
chr13	StringTie	exon	48567279	48568347	1000	-	.	gene_id "MSTRG.49530"; transcript_id "MSTRG.49530.74"; exon_number "1";
chr13	StringTie	exon	48570308	48570841	1000	-	.	gene_id "MSTRG.49530"; transcript_id "MSTRG.49530.74"; exon_number "2";
chr13	StringTie	exon	48573108	48573378	1000	-	.	gene_id "MSTRG.49530"; transcript_id "MSTRG.49530.74"; exon_number "3";
chr13	StringTie	exon	48577391	48577859	1000	-	.	gene_id "MSTRG.49530"; transcript_id "MSTRG.49530.74"; exon_number "4";
chr13	StringTie	exon	48590486	48590629	1000	-	.	gene_id "MSTRG.49530"; transcript_id "MSTRG.49530.74"; exon_number "5";
chr13	StringTie	transcript	48567289	48590621	1000	-	.	gene_id "MSTRG.49530"; transcript_id "MSTRG.49530.75";
chr13	StringTie	exon	48567289	48573378	1000	-	.	gene_id "MSTRG.49530"; transcript_id "MSTRG.49530.75"; exon_number "1";
chr13	StringTie	exon	48590486	48590621	1000	-	.	gene_id "MSTRG.49530"; transcript_id "MSTRG.49530.75"; exon_number "2";
chr13	StringTie	transcript	48567289	48590690	1000	-	.	gene_id "MSTRG.49530"; transcript_id "MSTRG.49530.76";
chr13	StringTie	exon	48567289	48568347	1000	-	.	gene_id "MSTRG.49530"; transcript_id "MSTRG.49530.76"; exon_number "1";
chr13	StringTie	exon	48570975	48577859	1000	-	.	gene_id "MSTRG.49530"; transcript_id "MSTRG.49530.76"; exon_number "2";
chr13	StringTie	exon	48590486	48590690	1000	-	.	gene_id "MSTRG.49530"; transcript_id "MSTRG.49530.76"; exon_number "3";
chr13	StringTie	transcript	48567289	48590630	1000	-	.	gene_id "MSTRG.49530"; transcript_id "MSTRG.49530.77";
chr13	StringTie	exon	48567289	48568347	1000	-	.	gene_id "MSTRG.49530"; transcript_id "MSTRG.49530.77"; exon_number "1";
chr13	StringTie	exon	48569841	48569947	1000	-	.	gene_id "MSTRG.49530"; transcript_id "MSTRG.49530.77"; exon_number "2";
chr13	StringTie	exon	48573108	48573378	1000	-	.	gene_id "MSTRG.49530"; transcript_id "MSTRG.49530.77"; exon_number "3";
chr13	StringTie	exon	48577493	48577859	1000	-	.	gene_id "MSTRG.49530"; transcript_id "MSTRG.49530.77"; exon_number "4";
chr13	StringTie	exon	48590522	48590630	1000	-	.	gene_id "MSTRG.49530"; transcript_id "MSTRG.49530.77"; exon_number "5";
chr13	StringTie	transcript	48567289	48590635	1000	-	.	gene_id "MSTRG.49530"; transcript_id "MSTRG.49530.78";
chr13	StringTie	exon	48567289	48568347	1000	-	.	gene_id "MSTRG.49530"; transcript_id "MSTRG.49530.78"; exon_number "1";
chr13	StringTie	exon	48570568	48571067	1000	-	.	gene_id "MSTRG.49530"; transcript_id "MSTRG.49530.78"; exon_number "2";
chr13	StringTie	exon	48573129	48577859	1000	-	.	gene_id "MSTRG.49530"; transcript_id "MSTRG.49530.78"; exon_number "3";
chr13	StringTie	exon	48578013	48578088	1000	-	.	gene_id "MSTRG.49530"; transcript_id "MSTRG.49530.78"; exon_number "4";
chr13	StringTie	exon	48590522	48590635	1000	-	.	gene_id "MSTRG.49530"; transcript_id "MSTRG.49530.78"; exon_number "5";
chr13	StringTie	transcript	48567289	48590623	1000	-	.	gene_id "MSTRG.49530"; transcript_id "MSTRG.49530.79";
chr13	StringTie	exon	48567289	48568347	1000	-	.	gene_id "MSTRG.49530"; transcript_id "MSTRG.49530.79"; exon_number "1";
chr13	StringTie	exon	48569841	48569947	1000	-	.	gene_id "MSTRG.49530"; transcript_id "MSTRG.49530.79"; exon_number "2";
chr13	StringTie	exon	48570308	48570841	1000	-	.	gene_id "MSTRG.49530"; transcript_id "MSTRG.49530.79"; exon_number "3";
chr13	StringTie	exon	48573108	48573378	1000	-	.	gene_id "MSTRG.49530"; transcript_id "MSTRG.49530.79"; exon_number "4";
chr13	StringTie	exon	48577493	48577859	1000	-	.	gene_id "MSTRG.49530"; transcript_id "MSTRG.49530.79"; exon_number "5";
chr13	StringTie	exon	48580841	48580956	1000	-	.	gene_id "MSTRG.49530"; transcript_id "MSTRG.49530.79"; exon_number "6";
chr13	StringTie	exon	48590486	48590623	1000	-	.	gene_id "MSTRG.49530"; transcript_id "MSTRG.49530.79"; exon_number "7";
chr13	StringTie	transcript	48565917	48590630	1000	-	.	gene_id "MSTRG.49530"; transcript_id "MSTRG.49530.8";
chr13	StringTie	exon	48565917	48568347	1000	-	.	gene_id "MSTRG.49530"; transcript_id "MSTRG.49530.8"; exon_number "1";
chr13	StringTie	exon	48569841	48569947	1000	-	.	gene_id "MSTRG.49530"; transcript_id "MSTRG.49530.8"; exon_number "2";
chr13	StringTie	exon	48577361	48577859	1000	-	.	gene_id "MSTRG.49530"; transcript_id "MSTRG.49530.8"; exon_number "3";
chr13	StringTie	exon	48590486	48590630	1000	-	.	gene_id "MSTRG.49530"; transcript_id "MSTRG.49530.8"; exon_number "4";
chr13	StringTie	transcript	48567292	48590652	1000	-	.	gene_id "MSTRG.49530"; transcript_id "MSTRG.49530.80";
chr13	StringTie	exon	48567292	48568347	1000	-	.	gene_id "MSTRG.49530"; transcript_id "MSTRG.49530.80"; exon_number "1";
chr13	StringTie	exon	48570568	48577859	1000	-	.	gene_id "MSTRG.49530"; transcript_id "MSTRG.49530.80"; exon_number "2";
chr13	StringTie	exon	48590522	48590652	1000	-	.	gene_id "MSTRG.49530"; transcript_id "MSTRG.49530.80"; exon_number "3";
chr13	StringTie	transcript	48567296	48590703	1000	-	.	gene_id "MSTRG.49530"; transcript_id "MSTRG.49530.81";
chr13	StringTie	exon	48567296	48568347	1000	-	.	gene_id "MSTRG.49530"; transcript_id "MSTRG.49530.81"; exon_number "1";
chr13	StringTie	exon	48570308	48570841	1000	-	.	gene_id "MSTRG.49530"; transcript_id "MSTRG.49530.81"; exon_number "2";
chr13	StringTie	exon	48570975	48573378	1000	-	.	gene_id "MSTRG.49530"; transcript_id "MSTRG.49530.81"; exon_number "3";
chr13	StringTie	exon	48577493	48577859	1000	-	.	gene_id "MSTRG.49530"; transcript_id "MSTRG.49530.81"; exon_number "4";
chr13	StringTie	exon	48578013	48578088	1000	-	.	gene_id "MSTRG.49530"; transcript_id "MSTRG.49530.81"; exon_number "5";
chr13	StringTie	exon	48590486	48590703	1000	-	.	gene_id "MSTRG.49530"; transcript_id "MSTRG.49530.81"; exon_number "6";
chr13	StringTie	transcript	48567296	48590727	1000	-	.	gene_id "MSTRG.49530"; transcript_id "MSTRG.49530.82";
chr13	StringTie	exon	48567296	48568347	1000	-	.	gene_id "MSTRG.49530"; transcript_id "MSTRG.49530.82"; exon_number "1";
chr13	StringTie	exon	48570568	48570841	1000	-	.	gene_id "MSTRG.49530"; transcript_id "MSTRG.49530.82"; exon_number "2";
chr13	StringTie	exon	48570975	48577859	1000	-	.	gene_id "MSTRG.49530"; transcript_id "MSTRG.49530.82"; exon_number "3";
chr13	StringTie	exon	48590486	48590727	1000	-	.	gene_id "MSTRG.49530"; transcript_id "MSTRG.49530.82"; exon_number "4";
chr13	StringTie	transcript	48567296	48590688	1000	-	.	gene_id "MSTRG.49530"; transcript_id "MSTRG.49530.83";
chr13	StringTie	exon	48567296	48568347	1000	-	.	gene_id "MSTRG.49530"; transcript_id "MSTRG.49530.83"; exon_number "1";
chr13	StringTie	exon	48573108	48573378	1000	-	.	gene_id "MSTRG.49530"; transcript_id "MSTRG.49530.83"; exon_number "2";
chr13	StringTie	exon	48577361	48577859	1000	-	.	gene_id "MSTRG.49530"; transcript_id "MSTRG.49530.83"; exon_number "3";
chr13	StringTie	exon	48578013	48578088	1000	-	.	gene_id "MSTRG.49530"; transcript_id "MSTRG.49530.83"; exon_number "4";
chr13	StringTie	exon	48590486	48590688	1000	-	.	gene_id "MSTRG.49530"; transcript_id "MSTRG.49530.83"; exon_number "5";
chr13	StringTie	transcript	48567296	48590641	1000	-	.	gene_id "MSTRG.49530"; transcript_id "MSTRG.49530.84";
chr13	StringTie	exon	48567296	48568347	1000	-	.	gene_id "MSTRG.49530"; transcript_id "MSTRG.49530.84"; exon_number "1";
chr13	StringTie	exon	48570308	48570841	1000	-	.	gene_id "MSTRG.49530"; transcript_id "MSTRG.49530.84"; exon_number "2";
chr13	StringTie	exon	48573108	48573378	1000	-	.	gene_id "MSTRG.49530"; transcript_id "MSTRG.49530.84"; exon_number "3";
chr13	StringTie	exon	48577493	48577859	1000	-	.	gene_id "MSTRG.49530"; transcript_id "MSTRG.49530.84"; exon_number "4";
chr13	StringTie	exon	48578013	48578088	1000	-	.	gene_id "MSTRG.49530"; transcript_id "MSTRG.49530.84"; exon_number "5";
chr13	StringTie	exon	48590522	48590641	1000	-	.	gene_id "MSTRG.49530"; transcript_id "MSTRG.49530.84"; exon_number "6";
chr13	StringTie	transcript	48567296	48590639	1000	-	.	gene_id "MSTRG.49530"; transcript_id "MSTRG.49530.85";
chr13	StringTie	exon	48567296	48568347	1000	-	.	gene_id "MSTRG.49530"; transcript_id "MSTRG.49530.85"; exon_number "1";
chr13	StringTie	exon	48570568	48570841	1000	-	.	gene_id "MSTRG.49530"; transcript_id "MSTRG.49530.85"; exon_number "2";
chr13	StringTie	exon	48573129	48573378	1000	-	.	gene_id "MSTRG.49530"; transcript_id "MSTRG.49530.85"; exon_number "3";
chr13	StringTie	exon	48577493	48577859	1000	-	.	gene_id "MSTRG.49530"; transcript_id "MSTRG.49530.85"; exon_number "4";
chr13	StringTie	exon	48580841	48580956	1000	-	.	gene_id "MSTRG.49530"; transcript_id "MSTRG.49530.85"; exon_number "5";
chr13	StringTie	exon	48590486	48590639	1000	-	.	gene_id "MSTRG.49530"; transcript_id "MSTRG.49530.85"; exon_number "6";
chr13	StringTie	transcript	48567296	48590688	1000	-	.	gene_id "MSTRG.49530"; transcript_id "MSTRG.49530.86";
chr13	StringTie	exon	48567296	48568347	1000	-	.	gene_id "MSTRG.49530"; transcript_id "MSTRG.49530.86"; exon_number "1";
chr13	StringTie	exon	48569841	48569947	1000	-	.	gene_id "MSTRG.49530"; transcript_id "MSTRG.49530.86"; exon_number "2";
chr13	StringTie	exon	48573108	48573378	1000	-	.	gene_id "MSTRG.49530"; transcript_id "MSTRG.49530.86"; exon_number "3";
chr13	StringTie	exon	48577361	48577859	1000	-	.	gene_id "MSTRG.49530"; transcript_id "MSTRG.49530.86"; exon_number "4";
chr13	StringTie	exon	48578013	48578088	1000	-	.	gene_id "MSTRG.49530"; transcript_id "MSTRG.49530.86"; exon_number "5";
chr13	StringTie	exon	48590486	48590688	1000	-	.	gene_id "MSTRG.49530"; transcript_id "MSTRG.49530.86"; exon_number "6";
chr13	StringTie	transcript	48567296	48590688	1000	-	.	gene_id "MSTRG.49530"; transcript_id "MSTRG.49530.87";
chr13	StringTie	exon	48567296	48568347	1000	-	.	gene_id "MSTRG.49530"; transcript_id "MSTRG.49530.87"; exon_number "1";
chr13	StringTie	exon	48570308	48570841	1000	-	.	gene_id "MSTRG.49530"; transcript_id "MSTRG.49530.87"; exon_number "2";
chr13	StringTie	exon	48573108	48573378	1000	-	.	gene_id "MSTRG.49530"; transcript_id "MSTRG.49530.87"; exon_number "3";
chr13	StringTie	exon	48577361	48577859	1000	-	.	gene_id "MSTRG.49530"; transcript_id "MSTRG.49530.87"; exon_number "4";
chr13	StringTie	exon	48578013	48578088	1000	-	.	gene_id "MSTRG.49530"; transcript_id "MSTRG.49530.87"; exon_number "5";
chr13	StringTie	exon	48590486	48590688	1000	-	.	gene_id "MSTRG.49530"; transcript_id "MSTRG.49530.87"; exon_number "6";
chr13	StringTie	transcript	48567296	48590688	1000	-	.	gene_id "MSTRG.49530"; transcript_id "MSTRG.49530.88";
chr13	StringTie	exon	48567296	48568347	1000	-	.	gene_id "MSTRG.49530"; transcript_id "MSTRG.49530.88"; exon_number "1";
chr13	StringTie	exon	48570568	48570841	1000	-	.	gene_id "MSTRG.49530"; transcript_id "MSTRG.49530.88"; exon_number "2";
chr13	StringTie	exon	48570975	48573378	1000	-	.	gene_id "MSTRG.49530"; transcript_id "MSTRG.49530.88"; exon_number "3";
chr13	StringTie	exon	48577493	48577859	1000	-	.	gene_id "MSTRG.49530"; transcript_id "MSTRG.49530.88"; exon_number "4";
chr13	StringTie	exon	48578013	48578088	1000	-	.	gene_id "MSTRG.49530"; transcript_id "MSTRG.49530.88"; exon_number "5";
chr13	StringTie	exon	48580841	48580956	1000	-	.	gene_id "MSTRG.49530"; transcript_id "MSTRG.49530.88"; exon_number "6";
chr13	StringTie	exon	48590486	48590688	1000	-	.	gene_id "MSTRG.49530"; transcript_id "MSTRG.49530.88"; exon_number "7";
chr13	StringTie	transcript	48567297	48590630	1000	-	.	gene_id "MSTRG.49530"; transcript_id "MSTRG.49530.89";
chr13	StringTie	exon	48567297	48568347	1000	-	.	gene_id "MSTRG.49530"; transcript_id "MSTRG.49530.89"; exon_number "1";
chr13	StringTie	exon	48569841	48571067	1000	-	.	gene_id "MSTRG.49530"; transcript_id "MSTRG.49530.89"; exon_number "2";
chr13	StringTie	exon	48573129	48573378	1000	-	.	gene_id "MSTRG.49530"; transcript_id "MSTRG.49530.89"; exon_number "3";
chr13	StringTie	exon	48577493	48577859	1000	-	.	gene_id "MSTRG.49530"; transcript_id "MSTRG.49530.89"; exon_number "4";
chr13	StringTie	exon	48590522	48590630	1000	-	.	gene_id "MSTRG.49530"; transcript_id "MSTRG.49530.89"; exon_number "5";
chr13	StringTie	transcript	48565917	48590679	1000	-	.	gene_id "MSTRG.49530"; transcript_id "MSTRG.49530.9";
chr13	StringTie	exon	48565917	48568347	1000	-	.	gene_id "MSTRG.49530"; transcript_id "MSTRG.49530.9"; exon_number "1";
chr13	StringTie	exon	48573108	48573378	1000	-	.	gene_id "MSTRG.49530"; transcript_id "MSTRG.49530.9"; exon_number "2";
chr13	StringTie	exon	48577361	48577859	1000	-	.	gene_id "MSTRG.49530"; transcript_id "MSTRG.49530.9"; exon_number "3";
chr13	StringTie	exon	48590486	48590679	1000	-	.	gene_id "MSTRG.49530"; transcript_id "MSTRG.49530.9"; exon_number "4";
chr13	StringTie	transcript	48567311	48590641	1000	-	.	gene_id "MSTRG.49530"; transcript_id "MSTRG.49530.90";
chr13	StringTie	exon	48567311	48568347	1000	-	.	gene_id "MSTRG.49530"; transcript_id "MSTRG.49530.90"; exon_number "1";
chr13	StringTie	exon	48569841	48569947	1000	-	.	gene_id "MSTRG.49530"; transcript_id "MSTRG.49530.90"; exon_number "2";
chr13	StringTie	exon	48570308	48570841	1000	-	.	gene_id "MSTRG.49530"; transcript_id "MSTRG.49530.90"; exon_number "3";
chr13	StringTie	exon	48570975	48573378	1000	-	.	gene_id "MSTRG.49530"; transcript_id "MSTRG.49530.90"; exon_number "4";
chr13	StringTie	exon	48577493	48577859	1000	-	.	gene_id "MSTRG.49530"; transcript_id "MSTRG.49530.90"; exon_number "5";
chr13	StringTie	exon	48578013	48578088	1000	-	.	gene_id "MSTRG.49530"; transcript_id "MSTRG.49530.90"; exon_number "6";
chr13	StringTie	exon	48580841	48580956	1000	-	.	gene_id "MSTRG.49530"; transcript_id "MSTRG.49530.90"; exon_number "7";
chr13	StringTie	exon	48590486	48590641	1000	-	.	gene_id "MSTRG.49530"; transcript_id "MSTRG.49530.90"; exon_number "8";
chr13	StringTie	transcript	48567337	48590647	1000	-	.	gene_id "MSTRG.49530"; transcript_id "MSTRG.49530.91";
chr13	StringTie	exon	48567337	48568347	1000	-	.	gene_id "MSTRG.49530"; transcript_id "MSTRG.49530.91"; exon_number "1";
chr13	StringTie	exon	48569841	48570841	1000	-	.	gene_id "MSTRG.49530"; transcript_id "MSTRG.49530.91"; exon_number "2";
chr13	StringTie	exon	48573108	48577859	1000	-	.	gene_id "MSTRG.49530"; transcript_id "MSTRG.49530.91"; exon_number "3";
chr13	StringTie	exon	48590486	48590647	1000	-	.	gene_id "MSTRG.49530"; transcript_id "MSTRG.49530.91"; exon_number "4";
chr13	StringTie	transcript	48567340	48590621	1000	-	.	gene_id "MSTRG.49530"; transcript_id "MSTRG.49530.92";
chr13	StringTie	exon	48567340	48568347	1000	-	.	gene_id "MSTRG.49530"; transcript_id "MSTRG.49530.92"; exon_number "1";
chr13	StringTie	exon	48569841	48577859	1000	-	.	gene_id "MSTRG.49530"; transcript_id "MSTRG.49530.92"; exon_number "2";
chr13	StringTie	exon	48580841	48580904	1000	-	.	gene_id "MSTRG.49530"; transcript_id "MSTRG.49530.92"; exon_number "3";
chr13	StringTie	exon	48590486	48590621	1000	-	.	gene_id "MSTRG.49530"; transcript_id "MSTRG.49530.92"; exon_number "4";
chr13	StringTie	transcript	48567340	48590701	1000	-	.	gene_id "MSTRG.49530"; transcript_id "MSTRG.49530.93";
chr13	StringTie	exon	48567340	48568347	1000	-	.	gene_id "MSTRG.49530"; transcript_id "MSTRG.49530.93"; exon_number "1";
chr13	StringTie	exon	48569841	48569947	1000	-	.	gene_id "MSTRG.49530"; transcript_id "MSTRG.49530.93"; exon_number "2";
chr13	StringTie	exon	48570308	48570841	1000	-	.	gene_id "MSTRG.49530"; transcript_id "MSTRG.49530.93"; exon_number "3";
chr13	StringTie	exon	48573108	48573378	1000	-	.	gene_id "MSTRG.49530"; transcript_id "MSTRG.49530.93"; exon_number "4";
chr13	StringTie	exon	48577493	48577859	1000	-	.	gene_id "MSTRG.49530"; transcript_id "MSTRG.49530.93"; exon_number "5";
chr13	StringTie	exon	48578013	48578088	1000	-	.	gene_id "MSTRG.49530"; transcript_id "MSTRG.49530.93"; exon_number "6";
chr13	StringTie	exon	48590486	48590701	1000	-	.	gene_id "MSTRG.49530"; transcript_id "MSTRG.49530.93"; exon_number "7";
chr13	StringTie	transcript	48567341	48590652	1000	-	.	gene_id "MSTRG.49530"; transcript_id "MSTRG.49530.94";
chr13	StringTie	exon	48567341	48568347	1000	-	.	gene_id "MSTRG.49530"; transcript_id "MSTRG.49530.94"; exon_number "1";
chr13	StringTie	exon	48569841	48569947	1000	-	.	gene_id "MSTRG.49530"; transcript_id "MSTRG.49530.94"; exon_number "2";
chr13	StringTie	exon	48573108	48573378	1000	-	.	gene_id "MSTRG.49530"; transcript_id "MSTRG.49530.94"; exon_number "3";
chr13	StringTie	exon	48577493	48577859	1000	-	.	gene_id "MSTRG.49530"; transcript_id "MSTRG.49530.94"; exon_number "4";
chr13	StringTie	exon	48578013	48578088	1000	-	.	gene_id "MSTRG.49530"; transcript_id "MSTRG.49530.94"; exon_number "5";
chr13	StringTie	exon	48590486	48590652	1000	-	.	gene_id "MSTRG.49530"; transcript_id "MSTRG.49530.94"; exon_number "6";
chr13	StringTie	transcript	48567341	48590642	1000	-	.	gene_id "MSTRG.49530"; transcript_id "MSTRG.49530.95";
chr13	StringTie	exon	48567341	48568347	1000	-	.	gene_id "MSTRG.49530"; transcript_id "MSTRG.49530.95"; exon_number "1";
chr13	StringTie	exon	48569841	48569947	1000	-	.	gene_id "MSTRG.49530"; transcript_id "MSTRG.49530.95"; exon_number "2";
chr13	StringTie	exon	48577493	48577859	1000	-	.	gene_id "MSTRG.49530"; transcript_id "MSTRG.49530.95"; exon_number "3";
chr13	StringTie	exon	48580841	48580956	1000	-	.	gene_id "MSTRG.49530"; transcript_id "MSTRG.49530.95"; exon_number "4";
chr13	StringTie	exon	48590486	48590642	1000	-	.	gene_id "MSTRG.49530"; transcript_id "MSTRG.49530.95"; exon_number "5";
chr13	StringTie	transcript	48567341	48590630	1000	-	.	gene_id "MSTRG.49530"; transcript_id "MSTRG.49530.96";
chr13	StringTie	exon	48567341	48568347	1000	-	.	gene_id "MSTRG.49530"; transcript_id "MSTRG.49530.96"; exon_number "1";
chr13	StringTie	exon	48569841	48570841	1000	-	.	gene_id "MSTRG.49530"; transcript_id "MSTRG.49530.96"; exon_number "2";
chr13	StringTie	exon	48573108	48573378	1000	-	.	gene_id "MSTRG.49530"; transcript_id "MSTRG.49530.96"; exon_number "3";
chr13	StringTie	exon	48577493	48577859	1000	-	.	gene_id "MSTRG.49530"; transcript_id "MSTRG.49530.96"; exon_number "4";
chr13	StringTie	exon	48590486	48590630	1000	-	.	gene_id "MSTRG.49530"; transcript_id "MSTRG.49530.96"; exon_number "5";
chr13	StringTie	transcript	48567341	48590652	1000	-	.	gene_id "MSTRG.49530"; transcript_id "MSTRG.49530.97";
chr13	StringTie	exon	48567341	48568347	1000	-	.	gene_id "MSTRG.49530"; transcript_id "MSTRG.49530.97"; exon_number "1";
chr13	StringTie	exon	48569841	48569947	1000	-	.	gene_id "MSTRG.49530"; transcript_id "MSTRG.49530.97"; exon_number "2";
chr13	StringTie	exon	48573129	48573378	1000	-	.	gene_id "MSTRG.49530"; transcript_id "MSTRG.49530.97"; exon_number "3";
chr13	StringTie	exon	48577493	48577859	1000	-	.	gene_id "MSTRG.49530"; transcript_id "MSTRG.49530.97"; exon_number "4";
chr13	StringTie	exon	48578013	48578088	1000	-	.	gene_id "MSTRG.49530"; transcript_id "MSTRG.49530.97"; exon_number "5";
chr13	StringTie	exon	48590486	48590652	1000	-	.	gene_id "MSTRG.49530"; transcript_id "MSTRG.49530.97"; exon_number "6";
chr13	StringTie	transcript	48567347	48590631	1000	-	.	gene_id "MSTRG.49530"; transcript_id "MSTRG.49530.98";
chr13	StringTie	exon	48567347	48568347	1000	-	.	gene_id "MSTRG.49530"; transcript_id "MSTRG.49530.98"; exon_number "1";
chr13	StringTie	exon	48570308	48577859	1000	-	.	gene_id "MSTRG.49530"; transcript_id "MSTRG.49530.98"; exon_number "2";
chr13	StringTie	exon	48580841	48580956	1000	-	.	gene_id "MSTRG.49530"; transcript_id "MSTRG.49530.98"; exon_number "3";
chr13	StringTie	exon	48590486	48590631	1000	-	.	gene_id "MSTRG.49530"; transcript_id "MSTRG.49530.98"; exon_number "4";
chr13	StringTie	transcript	48567348	48590652	1000	-	.	gene_id "MSTRG.49530"; transcript_id "MSTRG.49530.99";
chr13	StringTie	exon	48567348	48568347	1000	-	.	gene_id "MSTRG.49530"; transcript_id "MSTRG.49530.99"; exon_number "1";
chr13	StringTie	exon	48569841	48569947	1000	-	.	gene_id "MSTRG.49530"; transcript_id "MSTRG.49530.99"; exon_number "2";
chr13	StringTie	exon	48577493	48577859	1000	-	.	gene_id "MSTRG.49530"; transcript_id "MSTRG.49530.99"; exon_number "3";
chr13	StringTie	exon	48578013	48578088	1000	-	.	gene_id "MSTRG.49530"; transcript_id "MSTRG.49530.99"; exon_number "4";
chr13	StringTie	exon	48590522	48590652	1000	-	.	gene_id "MSTRG.49530"; transcript_id "MSTRG.49530.99"; exon_number "5";
chr13	StringTie	transcript	48576294	48599652	1000	+	.	gene_id "MSTRG.49531"; transcript_id "MSTRG.49531.1";
chr13	StringTie	exon	48576294	48576358	1000	+	.	gene_id "MSTRG.49531"; transcript_id "MSTRG.49531.1"; exon_number "1";
chr13	StringTie	exon	48580746	48581266	1000	+	.	gene_id "MSTRG.49531"; transcript_id "MSTRG.49531.1"; exon_number "2";
chr13	StringTie	exon	48581746	48581992	1000	+	.	gene_id "MSTRG.49531"; transcript_id "MSTRG.49531.1"; exon_number "3";
chr13	StringTie	exon	48599302	48599652	1000	+	.	gene_id "MSTRG.49531"; transcript_id "MSTRG.49531.1"; exon_number "4";
chr13	StringTie	transcript	48580841	48599571	1000	+	.	gene_id "MSTRG.49531"; transcript_id "MSTRG.49531.10";
chr13	StringTie	exon	48580841	48581266	1000	+	.	gene_id "MSTRG.49531"; transcript_id "MSTRG.49531.10"; exon_number "1";
chr13	StringTie	exon	48581456	48581553	1000	+	.	gene_id "MSTRG.49531"; transcript_id "MSTRG.49531.10"; exon_number "2";
chr13	StringTie	exon	48581746	48581992	1000	+	.	gene_id "MSTRG.49531"; transcript_id "MSTRG.49531.10"; exon_number "3";
chr13	StringTie	exon	48593506	48593581	1000	+	.	gene_id "MSTRG.49531"; transcript_id "MSTRG.49531.10"; exon_number "4";
chr13	StringTie	exon	48599302	48599571	1000	+	.	gene_id "MSTRG.49531"; transcript_id "MSTRG.49531.10"; exon_number "5";
chr13	StringTie	transcript	48580867	48599561	1000	+	.	gene_id "MSTRG.49531"; transcript_id "MSTRG.49531.11";
chr13	StringTie	exon	48580867	48581266	1000	+	.	gene_id "MSTRG.49531"; transcript_id "MSTRG.49531.11"; exon_number "1";
chr13	StringTie	exon	48593506	48593581	1000	+	.	gene_id "MSTRG.49531"; transcript_id "MSTRG.49531.11"; exon_number "2";
chr13	StringTie	exon	48599302	48599561	1000	+	.	gene_id "MSTRG.49531"; transcript_id "MSTRG.49531.11"; exon_number "3";
chr13	StringTie	transcript	48580896	48599567	1000	+	.	gene_id "MSTRG.49531"; transcript_id "MSTRG.49531.12";
chr13	StringTie	exon	48580896	48581266	1000	+	.	gene_id "MSTRG.49531"; transcript_id "MSTRG.49531.12"; exon_number "1";
chr13	StringTie	exon	48586099	48586218	1000	+	.	gene_id "MSTRG.49531"; transcript_id "MSTRG.49531.12"; exon_number "2";
chr13	StringTie	exon	48599302	48599567	1000	+	.	gene_id "MSTRG.49531"; transcript_id "MSTRG.49531.12"; exon_number "3";
chr13	StringTie	transcript	48580999	48599571	1000	+	.	gene_id "MSTRG.49531"; transcript_id "MSTRG.49531.13";
chr13	StringTie	exon	48580999	48581266	1000	+	.	gene_id "MSTRG.49531"; transcript_id "MSTRG.49531.13"; exon_number "1";
chr13	StringTie	exon	48581746	48581977	1000	+	.	gene_id "MSTRG.49531"; transcript_id "MSTRG.49531.13"; exon_number "2";
chr13	StringTie	exon	48599302	48599571	1000	+	.	gene_id "MSTRG.49531"; transcript_id "MSTRG.49531.13"; exon_number "3";
chr13	StringTie	transcript	48581006	48599567	1000	+	.	gene_id "MSTRG.49531"; transcript_id "MSTRG.49531.14";
chr13	StringTie	exon	48581006	48581266	1000	+	.	gene_id "MSTRG.49531"; transcript_id "MSTRG.49531.14"; exon_number "1";
chr13	StringTie	exon	48581431	48581553	1000	+	.	gene_id "MSTRG.49531"; transcript_id "MSTRG.49531.14"; exon_number "2";
chr13	StringTie	exon	48581746	48581992	1000	+	.	gene_id "MSTRG.49531"; transcript_id "MSTRG.49531.14"; exon_number "3";
chr13	StringTie	exon	48599302	48599567	1000	+	.	gene_id "MSTRG.49531"; transcript_id "MSTRG.49531.14"; exon_number "4";
chr13	StringTie	transcript	48581020	48599571	1000	+	.	gene_id "MSTRG.49531"; transcript_id "MSTRG.49531.15";
chr13	StringTie	exon	48581020	48581266	1000	+	.	gene_id "MSTRG.49531"; transcript_id "MSTRG.49531.15"; exon_number "1";
chr13	StringTie	exon	48590226	48590310	1000	+	.	gene_id "MSTRG.49531"; transcript_id "MSTRG.49531.15"; exon_number "2";
chr13	StringTie	exon	48599302	48599571	1000	+	.	gene_id "MSTRG.49531"; transcript_id "MSTRG.49531.15"; exon_number "3";
chr13	StringTie	transcript	48581031	48584943	1000	+	.	gene_id "MSTRG.49531"; transcript_id "MSTRG.49531.16";
chr13	StringTie	exon	48581031	48581266	1000	+	.	gene_id "MSTRG.49531"; transcript_id "MSTRG.49531.16"; exon_number "1";
chr13	StringTie	exon	48581746	48581992	1000	+	.	gene_id "MSTRG.49531"; transcript_id "MSTRG.49531.16"; exon_number "2";
chr13	StringTie	exon	48582133	48584943	1000	+	.	gene_id "MSTRG.49531"; transcript_id "MSTRG.49531.16"; exon_number "3";
chr13	StringTie	transcript	48581167	48599563	1000	+	.	gene_id "MSTRG.49531"; transcript_id "MSTRG.49531.17";
chr13	StringTie	exon	48581167	48581266	1000	+	.	gene_id "MSTRG.49531"; transcript_id "MSTRG.49531.17"; exon_number "1";
chr13	StringTie	exon	48581746	48581992	1000	+	.	gene_id "MSTRG.49531"; transcript_id "MSTRG.49531.17"; exon_number "2";
chr13	StringTie	exon	48586099	48586194	1000	+	.	gene_id "MSTRG.49531"; transcript_id "MSTRG.49531.17"; exon_number "3";
chr13	StringTie	exon	48599302	48599563	1000	+	.	gene_id "MSTRG.49531"; transcript_id "MSTRG.49531.17"; exon_number "4";
chr13	StringTie	transcript	48581167	48599562	1000	+	.	gene_id "MSTRG.49531"; transcript_id "MSTRG.49531.18";
chr13	StringTie	exon	48581167	48581266	1000	+	.	gene_id "MSTRG.49531"; transcript_id "MSTRG.49531.18"; exon_number "1";
chr13	StringTie	exon	48581456	48581553	1000	+	.	gene_id "MSTRG.49531"; transcript_id "MSTRG.49531.18"; exon_number "2";
chr13	StringTie	exon	48586099	48586194	1000	+	.	gene_id "MSTRG.49531"; transcript_id "MSTRG.49531.18"; exon_number "3";
chr13	StringTie	exon	48593506	48593581	1000	+	.	gene_id "MSTRG.49531"; transcript_id "MSTRG.49531.18"; exon_number "4";
chr13	StringTie	exon	48599302	48599562	1000	+	.	gene_id "MSTRG.49531"; transcript_id "MSTRG.49531.18"; exon_number "5";
chr13	StringTie	transcript	48581384	48582477	1000	+	.	gene_id "MSTRG.49531"; transcript_id "MSTRG.49531.19";
chr13	StringTie	exon	48581384	48581553	1000	+	.	gene_id "MSTRG.49531"; transcript_id "MSTRG.49531.19"; exon_number "1";
chr13	StringTie	exon	48581746	48581992	1000	+	.	gene_id "MSTRG.49531"; transcript_id "MSTRG.49531.19"; exon_number "2";
chr13	StringTie	exon	48582133	48582477	1000	+	.	gene_id "MSTRG.49531"; transcript_id "MSTRG.49531.19"; exon_number "3";
chr13	StringTie	transcript	48578098	48599652	1000	+	.	gene_id "MSTRG.49531"; transcript_id "MSTRG.49531.2";
chr13	StringTie	exon	48578098	48581266	1000	+	.	gene_id "MSTRG.49531"; transcript_id "MSTRG.49531.2"; exon_number "1";
chr13	StringTie	exon	48599302	48599652	1000	+	.	gene_id "MSTRG.49531"; transcript_id "MSTRG.49531.2"; exon_number "2";
chr13	StringTie	transcript	48595589	48599490	1000	+	.	gene_id "MSTRG.49531"; transcript_id "MSTRG.49531.20";
chr13	StringTie	exon	48595589	48595741	1000	+	.	gene_id "MSTRG.49531"; transcript_id "MSTRG.49531.20"; exon_number "1";
chr13	StringTie	exon	48599302	48599490	1000	+	.	gene_id "MSTRG.49531"; transcript_id "MSTRG.49531.20"; exon_number "2";
chr13	StringTie	transcript	48598020	48599571	1000	+	.	gene_id "MSTRG.49531"; transcript_id "MSTRG.49531.21";
chr13	StringTie	exon	48598020	48598529	1000	+	.	gene_id "MSTRG.49531"; transcript_id "MSTRG.49531.21"; exon_number "1";
chr13	StringTie	exon	48599302	48599571	1000	+	.	gene_id "MSTRG.49531"; transcript_id "MSTRG.49531.21"; exon_number "2";
chr13	StringTie	transcript	48578098	48599604	1000	+	.	gene_id "MSTRG.49531"; transcript_id "MSTRG.49531.3";
chr13	StringTie	exon	48578098	48581266	1000	+	.	gene_id "MSTRG.49531"; transcript_id "MSTRG.49531.3"; exon_number "1";
chr13	StringTie	exon	48581456	48581553	1000	+	.	gene_id "MSTRG.49531"; transcript_id "MSTRG.49531.3"; exon_number "2";
chr13	StringTie	exon	48581746	48581992	1000	+	.	gene_id "MSTRG.49531"; transcript_id "MSTRG.49531.3"; exon_number "3";
chr13	StringTie	exon	48586099	48586194	1000	+	.	gene_id "MSTRG.49531"; transcript_id "MSTRG.49531.3"; exon_number "4";
chr13	StringTie	exon	48599302	48599604	1000	+	.	gene_id "MSTRG.49531"; transcript_id "MSTRG.49531.3"; exon_number "5";
chr13	StringTie	transcript	48579668	48599604	1000	+	.	gene_id "MSTRG.49531"; transcript_id "MSTRG.49531.4";
chr13	StringTie	exon	48579668	48579772	1000	+	.	gene_id "MSTRG.49531"; transcript_id "MSTRG.49531.4"; exon_number "1";
chr13	StringTie	exon	48580746	48581266	1000	+	.	gene_id "MSTRG.49531"; transcript_id "MSTRG.49531.4"; exon_number "2";
chr13	StringTie	exon	48586099	48586194	1000	+	.	gene_id "MSTRG.49531"; transcript_id "MSTRG.49531.4"; exon_number "3";
chr13	StringTie	exon	48599302	48599604	1000	+	.	gene_id "MSTRG.49531"; transcript_id "MSTRG.49531.4"; exon_number "4";
chr13	StringTie	transcript	48580573	48599561	1000	+	.	gene_id "MSTRG.49531"; transcript_id "MSTRG.49531.5";
chr13	StringTie	exon	48580573	48581266	1000	+	.	gene_id "MSTRG.49531"; transcript_id "MSTRG.49531.5"; exon_number "1";
chr13	StringTie	exon	48581431	48581553	1000	+	.	gene_id "MSTRG.49531"; transcript_id "MSTRG.49531.5"; exon_number "2";
chr13	StringTie	exon	48581746	48599561	1000	+	.	gene_id "MSTRG.49531"; transcript_id "MSTRG.49531.5"; exon_number "3";
chr13	StringTie	transcript	48580596	48599561	1000	+	.	gene_id "MSTRG.49531"; transcript_id "MSTRG.49531.6";
chr13	StringTie	exon	48580596	48581266	1000	+	.	gene_id "MSTRG.49531"; transcript_id "MSTRG.49531.6"; exon_number "1";
chr13	StringTie	exon	48581456	48581553	1000	+	.	gene_id "MSTRG.49531"; transcript_id "MSTRG.49531.6"; exon_number "2";
chr13	StringTie	exon	48586099	48586194	1000	+	.	gene_id "MSTRG.49531"; transcript_id "MSTRG.49531.6"; exon_number "3";
chr13	StringTie	exon	48599302	48599561	1000	+	.	gene_id "MSTRG.49531"; transcript_id "MSTRG.49531.6"; exon_number "4";
chr13	StringTie	transcript	48580615	48599652	1000	+	.	gene_id "MSTRG.49531"; transcript_id "MSTRG.49531.7";
chr13	StringTie	exon	48580615	48581266	1000	+	.	gene_id "MSTRG.49531"; transcript_id "MSTRG.49531.7"; exon_number "1";
chr13	StringTie	exon	48581456	48581553	1000	+	.	gene_id "MSTRG.49531"; transcript_id "MSTRG.49531.7"; exon_number "2";
chr13	StringTie	exon	48599302	48599652	1000	+	.	gene_id "MSTRG.49531"; transcript_id "MSTRG.49531.7"; exon_number "3";
chr13	StringTie	transcript	48580752	48599571	1000	+	.	gene_id "MSTRG.49531"; transcript_id "MSTRG.49531.8";
chr13	StringTie	exon	48580752	48581266	1000	+	.	gene_id "MSTRG.49531"; transcript_id "MSTRG.49531.8"; exon_number "1";
chr13	StringTie	exon	48581456	48581553	1000	+	.	gene_id "MSTRG.49531"; transcript_id "MSTRG.49531.8"; exon_number "2";
chr13	StringTie	exon	48581746	48581992	1000	+	.	gene_id "MSTRG.49531"; transcript_id "MSTRG.49531.8"; exon_number "3";
chr13	StringTie	exon	48599302	48599571	1000	+	.	gene_id "MSTRG.49531"; transcript_id "MSTRG.49531.8"; exon_number "4";
chr13	StringTie	transcript	48580827	48599571	1000	+	.	gene_id "MSTRG.49531"; transcript_id "MSTRG.49531.9";
chr13	StringTie	exon	48580827	48581266	1000	+	.	gene_id "MSTRG.49531"; transcript_id "MSTRG.49531.9"; exon_number "1";
chr13	StringTie	exon	48581456	48581553	1000	+	.	gene_id "MSTRG.49531"; transcript_id "MSTRG.49531.9"; exon_number "2";
chr13	StringTie	exon	48581746	48581977	1000	+	.	gene_id "MSTRG.49531"; transcript_id "MSTRG.49531.9"; exon_number "3";
chr13	StringTie	exon	48599302	48599571	1000	+	.	gene_id "MSTRG.49531"; transcript_id "MSTRG.49531.9"; exon_number "4";
chr13	StringTie	transcript	48974967	48976867	1000	-	.	gene_id "MSTRG.49532"; transcript_id "ENST00000619666"; gene_name "RP11-156K23.3"; ref_gene_id "ENSG00000275202";
chr13	StringTie	exon	48974967	48975980	1000	-	.	gene_id "MSTRG.49532"; transcript_id "ENST00000619666"; exon_number "1"; gene_name "RP11-156K23.3"; ref_gene_id "ENSG00000275202";
chr13	StringTie	exon	48976781	48976867	1000	-	.	gene_id "MSTRG.49532"; transcript_id "ENST00000619666"; exon_number "2"; gene_name "RP11-156K23.3"; ref_gene_id "ENSG00000275202";
chr13	StringTie	transcript	48972502	48983258	1000	-	.	gene_id "MSTRG.49532"; transcript_id "MSTRG.49532.1";
chr13	StringTie	exon	48972502	48976093	1000	-	.	gene_id "MSTRG.49532"; transcript_id "MSTRG.49532.1"; exon_number "1";
chr13	StringTie	exon	48976781	48983258	1000	-	.	gene_id "MSTRG.49532"; transcript_id "MSTRG.49532.1"; exon_number "2";
chr13	StringTie	transcript	48972546	48984663	1000	-	.	gene_id "MSTRG.49532"; transcript_id "MSTRG.49532.2";
chr13	StringTie	exon	48972546	48984663	1000	-	.	gene_id "MSTRG.49532"; transcript_id "MSTRG.49532.2"; exon_number "1";
chr13	StringTie	transcript	48972687	48983181	1000	-	.	gene_id "MSTRG.49532"; transcript_id "MSTRG.49532.3";
chr13	StringTie	exon	48972687	48976025	1000	-	.	gene_id "MSTRG.49532"; transcript_id "MSTRG.49532.3"; exon_number "1";
chr13	StringTie	exon	48976781	48983181	1000	-	.	gene_id "MSTRG.49532"; transcript_id "MSTRG.49532.3"; exon_number "2";
chr13	StringTie	transcript	48972690	48976595	1000	-	.	gene_id "MSTRG.49532"; transcript_id "MSTRG.49532.4";
chr13	StringTie	exon	48972690	48976093	1000	-	.	gene_id "MSTRG.49532"; transcript_id "MSTRG.49532.4"; exon_number "1";
chr13	StringTie	exon	48976412	48976595	1000	-	.	gene_id "MSTRG.49532"; transcript_id "MSTRG.49532.4"; exon_number "2";
chr13	StringTie	transcript	48972693	48976593	1000	-	.	gene_id "MSTRG.49532"; transcript_id "MSTRG.49532.5";
chr13	StringTie	exon	48972693	48975980	1000	-	.	gene_id "MSTRG.49532"; transcript_id "MSTRG.49532.5"; exon_number "1";
chr13	StringTie	exon	48976412	48976593	1000	-	.	gene_id "MSTRG.49532"; transcript_id "MSTRG.49532.5"; exon_number "2";
chr13	StringTie	transcript	48974589	48976870	1000	-	.	gene_id "MSTRG.49532"; transcript_id "MSTRG.49532.6";
chr13	StringTie	exon	48974589	48976025	1000	-	.	gene_id "MSTRG.49532"; transcript_id "MSTRG.49532.6"; exon_number "1";
chr13	StringTie	exon	48976814	48976870	1000	-	.	gene_id "MSTRG.49532"; transcript_id "MSTRG.49532.6"; exon_number "2";
chr13	StringTie	transcript	48974863	48978584	1000	-	.	gene_id "MSTRG.49532"; transcript_id "MSTRG.49532.7";
chr13	StringTie	exon	48974863	48975956	1000	-	.	gene_id "MSTRG.49532"; transcript_id "MSTRG.49532.7"; exon_number "1";
chr13	StringTie	exon	48976781	48978584	1000	-	.	gene_id "MSTRG.49532"; transcript_id "MSTRG.49532.7"; exon_number "2";
chr13	StringTie	transcript	48976069	49146847	1000	+	.	gene_id "MSTRG.49533"; transcript_id "ENST00000378383"; gene_name "FNDC3A"; ref_gene_id "ENSG00000102531";
chr13	StringTie	exon	48976069	48976177	1000	+	.	gene_id "MSTRG.49533"; transcript_id "ENST00000378383"; exon_number "1"; gene_name "FNDC3A"; ref_gene_id "ENSG00000102531";
chr13	StringTie	exon	49006152	49006289	1000	+	.	gene_id "MSTRG.49533"; transcript_id "ENST00000378383"; exon_number "2"; gene_name "FNDC3A"; ref_gene_id "ENSG00000102531";
chr13	StringTie	exon	49075289	49075364	1000	+	.	gene_id "MSTRG.49533"; transcript_id "ENST00000378383"; exon_number "3"; gene_name "FNDC3A"; ref_gene_id "ENSG00000102531";
chr13	StringTie	exon	49114655	49114731	1000	+	.	gene_id "MSTRG.49533"; transcript_id "ENST00000378383"; exon_number "4"; gene_name "FNDC3A"; ref_gene_id "ENSG00000102531";
chr13	StringTie	exon	49131137	49131374	1000	+	.	gene_id "MSTRG.49533"; transcript_id "ENST00000378383"; exon_number "5"; gene_name "FNDC3A"; ref_gene_id "ENSG00000102531";
chr13	StringTie	exon	49136332	49136601	1000	+	.	gene_id "MSTRG.49533"; transcript_id "ENST00000378383"; exon_number "6"; gene_name "FNDC3A"; ref_gene_id "ENSG00000102531";
chr13	StringTie	exon	49138747	49138805	1000	+	.	gene_id "MSTRG.49533"; transcript_id "ENST00000378383"; exon_number "7"; gene_name "FNDC3A"; ref_gene_id "ENSG00000102531";
chr13	StringTie	exon	49145778	49146847	1000	+	.	gene_id "MSTRG.49533"; transcript_id "ENST00000378383"; exon_number "8"; gene_name "FNDC3A"; ref_gene_id "ENSG00000102531";
chr13	StringTie	transcript	49110313	49209593	1000	+	.	gene_id "MSTRG.49533"; transcript_id "ENST00000398316"; gene_name "FNDC3A"; ref_gene_id "ENSG00000102531";
chr13	StringTie	exon	49110313	49110406	1000	+	.	gene_id "MSTRG.49533"; transcript_id "ENST00000398316"; exon_number "1"; gene_name "FNDC3A"; ref_gene_id "ENSG00000102531";
chr13	StringTie	exon	49114655	49114731	1000	+	.	gene_id "MSTRG.49533"; transcript_id "ENST00000398316"; exon_number "2"; gene_name "FNDC3A"; ref_gene_id "ENSG00000102531";
chr13	StringTie	exon	49131137	49131374	1000	+	.	gene_id "MSTRG.49533"; transcript_id "ENST00000398316"; exon_number "3"; gene_name "FNDC3A"; ref_gene_id "ENSG00000102531";
chr13	StringTie	exon	49136332	49136601	1000	+	.	gene_id "MSTRG.49533"; transcript_id "ENST00000398316"; exon_number "4"; gene_name "FNDC3A"; ref_gene_id "ENSG00000102531";
chr13	StringTie	exon	49138747	49138805	1000	+	.	gene_id "MSTRG.49533"; transcript_id "ENST00000398316"; exon_number "5"; gene_name "FNDC3A"; ref_gene_id "ENSG00000102531";
chr13	StringTie	exon	49145778	49145935	1000	+	.	gene_id "MSTRG.49533"; transcript_id "ENST00000398316"; exon_number "6"; gene_name "FNDC3A"; ref_gene_id "ENSG00000102531";
chr13	StringTie	exon	49167244	49167303	1000	+	.	gene_id "MSTRG.49533"; transcript_id "ENST00000398316"; exon_number "7"; gene_name "FNDC3A"; ref_gene_id "ENSG00000102531";
chr13	StringTie	exon	49168613	49168751	1000	+	.	gene_id "MSTRG.49533"; transcript_id "ENST00000398316"; exon_number "8"; gene_name "FNDC3A"; ref_gene_id "ENSG00000102531";
chr13	StringTie	exon	49172043	49172096	1000	+	.	gene_id "MSTRG.49533"; transcript_id "ENST00000398316"; exon_number "9"; gene_name "FNDC3A"; ref_gene_id "ENSG00000102531";
chr13	StringTie	exon	49174435	49174559	1000	+	.	gene_id "MSTRG.49533"; transcript_id "ENST00000398316"; exon_number "10"; gene_name "FNDC3A"; ref_gene_id "ENSG00000102531";
chr13	StringTie	exon	49175367	49175541	1000	+	.	gene_id "MSTRG.49533"; transcript_id "ENST00000398316"; exon_number "11"; gene_name "FNDC3A"; ref_gene_id "ENSG00000102531";
chr13	StringTie	exon	49178568	49178654	1000	+	.	gene_id "MSTRG.49533"; transcript_id "ENST00000398316"; exon_number "12"; gene_name "FNDC3A"; ref_gene_id "ENSG00000102531";
chr13	StringTie	exon	49185964	49186102	1000	+	.	gene_id "MSTRG.49533"; transcript_id "ENST00000398316"; exon_number "13"; gene_name "FNDC3A"; ref_gene_id "ENSG00000102531";
chr13	StringTie	exon	49187122	49187190	1000	+	.	gene_id "MSTRG.49533"; transcript_id "ENST00000398316"; exon_number "14"; gene_name "FNDC3A"; ref_gene_id "ENSG00000102531";
chr13	StringTie	exon	49188515	49188633	1000	+	.	gene_id "MSTRG.49533"; transcript_id "ENST00000398316"; exon_number "15"; gene_name "FNDC3A"; ref_gene_id "ENSG00000102531";
chr13	StringTie	exon	49191015	49191120	1000	+	.	gene_id "MSTRG.49533"; transcript_id "ENST00000398316"; exon_number "16"; gene_name "FNDC3A"; ref_gene_id "ENSG00000102531";
chr13	StringTie	exon	49191209	49191384	1000	+	.	gene_id "MSTRG.49533"; transcript_id "ENST00000398316"; exon_number "17"; gene_name "FNDC3A"; ref_gene_id "ENSG00000102531";
chr13	StringTie	exon	49196877	49196990	1000	+	.	gene_id "MSTRG.49533"; transcript_id "ENST00000398316"; exon_number "18"; gene_name "FNDC3A"; ref_gene_id "ENSG00000102531";
chr13	StringTie	exon	49197725	49197874	1000	+	.	gene_id "MSTRG.49533"; transcript_id "ENST00000398316"; exon_number "19"; gene_name "FNDC3A"; ref_gene_id "ENSG00000102531";
chr13	StringTie	exon	49197982	49198265	1000	+	.	gene_id "MSTRG.49533"; transcript_id "ENST00000398316"; exon_number "20"; gene_name "FNDC3A"; ref_gene_id "ENSG00000102531";
chr13	StringTie	exon	49198362	49198574	1000	+	.	gene_id "MSTRG.49533"; transcript_id "ENST00000398316"; exon_number "21"; gene_name "FNDC3A"; ref_gene_id "ENSG00000102531";
chr13	StringTie	exon	49201800	49201966	1000	+	.	gene_id "MSTRG.49533"; transcript_id "ENST00000398316"; exon_number "22"; gene_name "FNDC3A"; ref_gene_id "ENSG00000102531";
chr13	StringTie	exon	49203157	49203284	1000	+	.	gene_id "MSTRG.49533"; transcript_id "ENST00000398316"; exon_number "23"; gene_name "FNDC3A"; ref_gene_id "ENSG00000102531";
chr13	StringTie	exon	49207081	49209593	1000	+	.	gene_id "MSTRG.49533"; transcript_id "ENST00000398316"; exon_number "24"; gene_name "FNDC3A"; ref_gene_id "ENSG00000102531";
chr13	StringTie	transcript	48976673	49209607	1000	+	.	gene_id "MSTRG.49533"; transcript_id "ENST00000484074"; gene_name "FNDC3A"; ref_gene_id "ENSG00000102531";
chr13	StringTie	exon	48976673	48976917	1000	+	.	gene_id "MSTRG.49533"; transcript_id "ENST00000484074"; exon_number "1"; gene_name "FNDC3A"; ref_gene_id "ENSG00000102531";
chr13	StringTie	exon	49006152	49006289	1000	+	.	gene_id "MSTRG.49533"; transcript_id "ENST00000484074"; exon_number "2"; gene_name "FNDC3A"; ref_gene_id "ENSG00000102531";
chr13	StringTie	exon	49075289	49075364	1000	+	.	gene_id "MSTRG.49533"; transcript_id "ENST00000484074"; exon_number "3"; gene_name "FNDC3A"; ref_gene_id "ENSG00000102531";
chr13	StringTie	exon	49114655	49114731	1000	+	.	gene_id "MSTRG.49533"; transcript_id "ENST00000484074"; exon_number "4"; gene_name "FNDC3A"; ref_gene_id "ENSG00000102531";
chr13	StringTie	exon	49131137	49131374	1000	+	.	gene_id "MSTRG.49533"; transcript_id "ENST00000484074"; exon_number "5"; gene_name "FNDC3A"; ref_gene_id "ENSG00000102531";
chr13	StringTie	exon	49136332	49136601	1000	+	.	gene_id "MSTRG.49533"; transcript_id "ENST00000484074"; exon_number "6"; gene_name "FNDC3A"; ref_gene_id "ENSG00000102531";
chr13	StringTie	exon	49138747	49138805	1000	+	.	gene_id "MSTRG.49533"; transcript_id "ENST00000484074"; exon_number "7"; gene_name "FNDC3A"; ref_gene_id "ENSG00000102531";
chr13	StringTie	exon	49145778	49145935	1000	+	.	gene_id "MSTRG.49533"; transcript_id "ENST00000484074"; exon_number "8"; gene_name "FNDC3A"; ref_gene_id "ENSG00000102531";
chr13	StringTie	exon	49167244	49167303	1000	+	.	gene_id "MSTRG.49533"; transcript_id "ENST00000484074"; exon_number "9"; gene_name "FNDC3A"; ref_gene_id "ENSG00000102531";
chr13	StringTie	exon	49168613	49168751	1000	+	.	gene_id "MSTRG.49533"; transcript_id "ENST00000484074"; exon_number "10"; gene_name "FNDC3A"; ref_gene_id "ENSG00000102531";
chr13	StringTie	exon	49172043	49172096	1000	+	.	gene_id "MSTRG.49533"; transcript_id "ENST00000484074"; exon_number "11"; gene_name "FNDC3A"; ref_gene_id "ENSG00000102531";
chr13	StringTie	exon	49174435	49174559	1000	+	.	gene_id "MSTRG.49533"; transcript_id "ENST00000484074"; exon_number "12"; gene_name "FNDC3A"; ref_gene_id "ENSG00000102531";
chr13	StringTie	exon	49175367	49175541	1000	+	.	gene_id "MSTRG.49533"; transcript_id "ENST00000484074"; exon_number "13"; gene_name "FNDC3A"; ref_gene_id "ENSG00000102531";
chr13	StringTie	exon	49178568	49178654	1000	+	.	gene_id "MSTRG.49533"; transcript_id "ENST00000484074"; exon_number "14"; gene_name "FNDC3A"; ref_gene_id "ENSG00000102531";
chr13	StringTie	exon	49185964	49186102	1000	+	.	gene_id "MSTRG.49533"; transcript_id "ENST00000484074"; exon_number "15"; gene_name "FNDC3A"; ref_gene_id "ENSG00000102531";
chr13	StringTie	exon	49187122	49187190	1000	+	.	gene_id "MSTRG.49533"; transcript_id "ENST00000484074"; exon_number "16"; gene_name "FNDC3A"; ref_gene_id "ENSG00000102531";
chr13	StringTie	exon	49188515	49188633	1000	+	.	gene_id "MSTRG.49533"; transcript_id "ENST00000484074"; exon_number "17"; gene_name "FNDC3A"; ref_gene_id "ENSG00000102531";
chr13	StringTie	exon	49191015	49191109	1000	+	.	gene_id "MSTRG.49533"; transcript_id "ENST00000484074"; exon_number "18"; gene_name "FNDC3A"; ref_gene_id "ENSG00000102531";
chr13	StringTie	exon	49191209	49191384	1000	+	.	gene_id "MSTRG.49533"; transcript_id "ENST00000484074"; exon_number "19"; gene_name "FNDC3A"; ref_gene_id "ENSG00000102531";
chr13	StringTie	exon	49196877	49196990	1000	+	.	gene_id "MSTRG.49533"; transcript_id "ENST00000484074"; exon_number "20"; gene_name "FNDC3A"; ref_gene_id "ENSG00000102531";
chr13	StringTie	exon	49197725	49197874	1000	+	.	gene_id "MSTRG.49533"; transcript_id "ENST00000484074"; exon_number "21"; gene_name "FNDC3A"; ref_gene_id "ENSG00000102531";
chr13	StringTie	exon	49197982	49198265	1000	+	.	gene_id "MSTRG.49533"; transcript_id "ENST00000484074"; exon_number "22"; gene_name "FNDC3A"; ref_gene_id "ENSG00000102531";
chr13	StringTie	exon	49198362	49198574	1000	+	.	gene_id "MSTRG.49533"; transcript_id "ENST00000484074"; exon_number "23"; gene_name "FNDC3A"; ref_gene_id "ENSG00000102531";
chr13	StringTie	exon	49201800	49201966	1000	+	.	gene_id "MSTRG.49533"; transcript_id "ENST00000484074"; exon_number "24"; gene_name "FNDC3A"; ref_gene_id "ENSG00000102531";
chr13	StringTie	exon	49203157	49203284	1000	+	.	gene_id "MSTRG.49533"; transcript_id "ENST00000484074"; exon_number "25"; gene_name "FNDC3A"; ref_gene_id "ENSG00000102531";
chr13	StringTie	exon	49207081	49209607	1000	+	.	gene_id "MSTRG.49533"; transcript_id "ENST00000484074"; exon_number "26"; gene_name "FNDC3A"; ref_gene_id "ENSG00000102531";
chr13	StringTie	transcript	48975912	49209779	1000	+	.	gene_id "MSTRG.49533"; transcript_id "ENST00000492622"; gene_name "FNDC3A"; ref_gene_id "ENSG00000102531";
chr13	StringTie	exon	48975912	48976177	1000	+	.	gene_id "MSTRG.49533"; transcript_id "ENST00000492622"; exon_number "1"; gene_name "FNDC3A"; ref_gene_id "ENSG00000102531";
chr13	StringTie	exon	49006152	49006289	1000	+	.	gene_id "MSTRG.49533"; transcript_id "ENST00000492622"; exon_number "2"; gene_name "FNDC3A"; ref_gene_id "ENSG00000102531";
chr13	StringTie	exon	49075289	49075364	1000	+	.	gene_id "MSTRG.49533"; transcript_id "ENST00000492622"; exon_number "3"; gene_name "FNDC3A"; ref_gene_id "ENSG00000102531";
chr13	StringTie	exon	49114655	49114731	1000	+	.	gene_id "MSTRG.49533"; transcript_id "ENST00000492622"; exon_number "4"; gene_name "FNDC3A"; ref_gene_id "ENSG00000102531";
chr13	StringTie	exon	49131137	49131374	1000	+	.	gene_id "MSTRG.49533"; transcript_id "ENST00000492622"; exon_number "5"; gene_name "FNDC3A"; ref_gene_id "ENSG00000102531";
chr13	StringTie	exon	49136332	49136601	1000	+	.	gene_id "MSTRG.49533"; transcript_id "ENST00000492622"; exon_number "6"; gene_name "FNDC3A"; ref_gene_id "ENSG00000102531";
chr13	StringTie	exon	49138747	49138805	1000	+	.	gene_id "MSTRG.49533"; transcript_id "ENST00000492622"; exon_number "7"; gene_name "FNDC3A"; ref_gene_id "ENSG00000102531";
chr13	StringTie	exon	49145778	49145935	1000	+	.	gene_id "MSTRG.49533"; transcript_id "ENST00000492622"; exon_number "8"; gene_name "FNDC3A"; ref_gene_id "ENSG00000102531";
chr13	StringTie	exon	49167244	49167303	1000	+	.	gene_id "MSTRG.49533"; transcript_id "ENST00000492622"; exon_number "9"; gene_name "FNDC3A"; ref_gene_id "ENSG00000102531";
chr13	StringTie	exon	49168613	49168751	1000	+	.	gene_id "MSTRG.49533"; transcript_id "ENST00000492622"; exon_number "10"; gene_name "FNDC3A"; ref_gene_id "ENSG00000102531";
chr13	StringTie	exon	49172043	49172096	1000	+	.	gene_id "MSTRG.49533"; transcript_id "ENST00000492622"; exon_number "11"; gene_name "FNDC3A"; ref_gene_id "ENSG00000102531";
chr13	StringTie	exon	49174435	49174559	1000	+	.	gene_id "MSTRG.49533"; transcript_id "ENST00000492622"; exon_number "12"; gene_name "FNDC3A"; ref_gene_id "ENSG00000102531";
chr13	StringTie	exon	49175367	49175541	1000	+	.	gene_id "MSTRG.49533"; transcript_id "ENST00000492622"; exon_number "13"; gene_name "FNDC3A"; ref_gene_id "ENSG00000102531";
chr13	StringTie	exon	49178568	49178654	1000	+	.	gene_id "MSTRG.49533"; transcript_id "ENST00000492622"; exon_number "14"; gene_name "FNDC3A"; ref_gene_id "ENSG00000102531";
chr13	StringTie	exon	49185964	49186102	1000	+	.	gene_id "MSTRG.49533"; transcript_id "ENST00000492622"; exon_number "15"; gene_name "FNDC3A"; ref_gene_id "ENSG00000102531";
chr13	StringTie	exon	49187122	49187190	1000	+	.	gene_id "MSTRG.49533"; transcript_id "ENST00000492622"; exon_number "16"; gene_name "FNDC3A"; ref_gene_id "ENSG00000102531";
chr13	StringTie	exon	49188515	49188633	1000	+	.	gene_id "MSTRG.49533"; transcript_id "ENST00000492622"; exon_number "17"; gene_name "FNDC3A"; ref_gene_id "ENSG00000102531";
chr13	StringTie	exon	49191015	49191120	1000	+	.	gene_id "MSTRG.49533"; transcript_id "ENST00000492622"; exon_number "18"; gene_name "FNDC3A"; ref_gene_id "ENSG00000102531";
chr13	StringTie	exon	49191209	49191384	1000	+	.	gene_id "MSTRG.49533"; transcript_id "ENST00000492622"; exon_number "19"; gene_name "FNDC3A"; ref_gene_id "ENSG00000102531";
chr13	StringTie	exon	49196877	49196990	1000	+	.	gene_id "MSTRG.49533"; transcript_id "ENST00000492622"; exon_number "20"; gene_name "FNDC3A"; ref_gene_id "ENSG00000102531";
chr13	StringTie	exon	49197725	49197874	1000	+	.	gene_id "MSTRG.49533"; transcript_id "ENST00000492622"; exon_number "21"; gene_name "FNDC3A"; ref_gene_id "ENSG00000102531";
chr13	StringTie	exon	49197982	49198265	1000	+	.	gene_id "MSTRG.49533"; transcript_id "ENST00000492622"; exon_number "22"; gene_name "FNDC3A"; ref_gene_id "ENSG00000102531";
chr13	StringTie	exon	49198362	49198574	1000	+	.	gene_id "MSTRG.49533"; transcript_id "ENST00000492622"; exon_number "23"; gene_name "FNDC3A"; ref_gene_id "ENSG00000102531";
chr13	StringTie	exon	49201800	49201966	1000	+	.	gene_id "MSTRG.49533"; transcript_id "ENST00000492622"; exon_number "24"; gene_name "FNDC3A"; ref_gene_id "ENSG00000102531";
chr13	StringTie	exon	49203157	49203284	1000	+	.	gene_id "MSTRG.49533"; transcript_id "ENST00000492622"; exon_number "25"; gene_name "FNDC3A"; ref_gene_id "ENSG00000102531";
chr13	StringTie	exon	49207081	49209779	1000	+	.	gene_id "MSTRG.49533"; transcript_id "ENST00000492622"; exon_number "26"; gene_name "FNDC3A"; ref_gene_id "ENSG00000102531";
chr13	StringTie	transcript	49198210	49203205	1000	+	.	gene_id "MSTRG.49533"; transcript_id "ENST00000497644"; gene_name "FNDC3A"; ref_gene_id "ENSG00000102531";
chr13	StringTie	exon	49198210	49198265	1000	+	.	gene_id "MSTRG.49533"; transcript_id "ENST00000497644"; exon_number "1"; gene_name "FNDC3A"; ref_gene_id "ENSG00000102531";
chr13	StringTie	exon	49198362	49198574	1000	+	.	gene_id "MSTRG.49533"; transcript_id "ENST00000497644"; exon_number "2"; gene_name "FNDC3A"; ref_gene_id "ENSG00000102531";
chr13	StringTie	exon	49201133	49201229	1000	+	.	gene_id "MSTRG.49533"; transcript_id "ENST00000497644"; exon_number "3"; gene_name "FNDC3A"; ref_gene_id "ENSG00000102531";
chr13	StringTie	exon	49201800	49201966	1000	+	.	gene_id "MSTRG.49533"; transcript_id "ENST00000497644"; exon_number "4"; gene_name "FNDC3A"; ref_gene_id "ENSG00000102531";
chr13	StringTie	exon	49203157	49203205	1000	+	.	gene_id "MSTRG.49533"; transcript_id "ENST00000497644"; exon_number "5"; gene_name "FNDC3A"; ref_gene_id "ENSG00000102531";
chr13	StringTie	transcript	48976609	49209778	1000	+	.	gene_id "MSTRG.49533"; transcript_id "ENST00000541916"; gene_name "FNDC3A"; ref_gene_id "ENSG00000102531";
chr13	StringTie	exon	48976609	48976917	1000	+	.	gene_id "MSTRG.49533"; transcript_id "ENST00000541916"; exon_number "1"; gene_name "FNDC3A"; ref_gene_id "ENSG00000102531";
chr13	StringTie	exon	49006152	49006289	1000	+	.	gene_id "MSTRG.49533"; transcript_id "ENST00000541916"; exon_number "2"; gene_name "FNDC3A"; ref_gene_id "ENSG00000102531";
chr13	StringTie	exon	49075289	49075364	1000	+	.	gene_id "MSTRG.49533"; transcript_id "ENST00000541916"; exon_number "3"; gene_name "FNDC3A"; ref_gene_id "ENSG00000102531";
chr13	StringTie	exon	49114655	49114731	1000	+	.	gene_id "MSTRG.49533"; transcript_id "ENST00000541916"; exon_number "4"; gene_name "FNDC3A"; ref_gene_id "ENSG00000102531";
chr13	StringTie	exon	49131137	49131374	1000	+	.	gene_id "MSTRG.49533"; transcript_id "ENST00000541916"; exon_number "5"; gene_name "FNDC3A"; ref_gene_id "ENSG00000102531";
chr13	StringTie	exon	49136332	49136601	1000	+	.	gene_id "MSTRG.49533"; transcript_id "ENST00000541916"; exon_number "6"; gene_name "FNDC3A"; ref_gene_id "ENSG00000102531";
chr13	StringTie	exon	49138747	49138805	1000	+	.	gene_id "MSTRG.49533"; transcript_id "ENST00000541916"; exon_number "7"; gene_name "FNDC3A"; ref_gene_id "ENSG00000102531";
chr13	StringTie	exon	49145778	49145935	1000	+	.	gene_id "MSTRG.49533"; transcript_id "ENST00000541916"; exon_number "8"; gene_name "FNDC3A"; ref_gene_id "ENSG00000102531";
chr13	StringTie	exon	49167244	49167303	1000	+	.	gene_id "MSTRG.49533"; transcript_id "ENST00000541916"; exon_number "9"; gene_name "FNDC3A"; ref_gene_id "ENSG00000102531";
chr13	StringTie	exon	49168613	49168751	1000	+	.	gene_id "MSTRG.49533"; transcript_id "ENST00000541916"; exon_number "10"; gene_name "FNDC3A"; ref_gene_id "ENSG00000102531";
chr13	StringTie	exon	49172043	49172096	1000	+	.	gene_id "MSTRG.49533"; transcript_id "ENST00000541916"; exon_number "11"; gene_name "FNDC3A"; ref_gene_id "ENSG00000102531";
chr13	StringTie	exon	49174435	49174559	1000	+	.	gene_id "MSTRG.49533"; transcript_id "ENST00000541916"; exon_number "12"; gene_name "FNDC3A"; ref_gene_id "ENSG00000102531";
chr13	StringTie	exon	49175367	49175541	1000	+	.	gene_id "MSTRG.49533"; transcript_id "ENST00000541916"; exon_number "13"; gene_name "FNDC3A"; ref_gene_id "ENSG00000102531";
chr13	StringTie	exon	49178568	49178654	1000	+	.	gene_id "MSTRG.49533"; transcript_id "ENST00000541916"; exon_number "14"; gene_name "FNDC3A"; ref_gene_id "ENSG00000102531";
chr13	StringTie	exon	49185964	49186102	1000	+	.	gene_id "MSTRG.49533"; transcript_id "ENST00000541916"; exon_number "15"; gene_name "FNDC3A"; ref_gene_id "ENSG00000102531";
chr13	StringTie	exon	49187122	49187190	1000	+	.	gene_id "MSTRG.49533"; transcript_id "ENST00000541916"; exon_number "16"; gene_name "FNDC3A"; ref_gene_id "ENSG00000102531";
chr13	StringTie	exon	49188515	49188633	1000	+	.	gene_id "MSTRG.49533"; transcript_id "ENST00000541916"; exon_number "17"; gene_name "FNDC3A"; ref_gene_id "ENSG00000102531";
chr13	StringTie	exon	49191015	49191120	1000	+	.	gene_id "MSTRG.49533"; transcript_id "ENST00000541916"; exon_number "18"; gene_name "FNDC3A"; ref_gene_id "ENSG00000102531";
chr13	StringTie	exon	49191209	49191384	1000	+	.	gene_id "MSTRG.49533"; transcript_id "ENST00000541916"; exon_number "19"; gene_name "FNDC3A"; ref_gene_id "ENSG00000102531";
chr13	StringTie	exon	49196877	49196990	1000	+	.	gene_id "MSTRG.49533"; transcript_id "ENST00000541916"; exon_number "20"; gene_name "FNDC3A"; ref_gene_id "ENSG00000102531";
chr13	StringTie	exon	49197725	49197874	1000	+	.	gene_id "MSTRG.49533"; transcript_id "ENST00000541916"; exon_number "21"; gene_name "FNDC3A"; ref_gene_id "ENSG00000102531";
chr13	StringTie	exon	49197982	49198265	1000	+	.	gene_id "MSTRG.49533"; transcript_id "ENST00000541916"; exon_number "22"; gene_name "FNDC3A"; ref_gene_id "ENSG00000102531";
chr13	StringTie	exon	49198362	49198574	1000	+	.	gene_id "MSTRG.49533"; transcript_id "ENST00000541916"; exon_number "23"; gene_name "FNDC3A"; ref_gene_id "ENSG00000102531";
chr13	StringTie	exon	49201800	49201966	1000	+	.	gene_id "MSTRG.49533"; transcript_id "ENST00000541916"; exon_number "24"; gene_name "FNDC3A"; ref_gene_id "ENSG00000102531";
chr13	StringTie	exon	49203157	49203284	1000	+	.	gene_id "MSTRG.49533"; transcript_id "ENST00000541916"; exon_number "25"; gene_name "FNDC3A"; ref_gene_id "ENSG00000102531";
chr13	StringTie	exon	49207081	49209778	1000	+	.	gene_id "MSTRG.49533"; transcript_id "ENST00000541916"; exon_number "26"; gene_name "FNDC3A"; ref_gene_id "ENSG00000102531";
chr13	StringTie	transcript	48972512	49209869	1000	+	.	gene_id "MSTRG.49533"; transcript_id "MSTRG.49533.1";
chr13	StringTie	exon	48972512	48976360	1000	+	.	gene_id "MSTRG.49533"; transcript_id "MSTRG.49533.1"; exon_number "1";
chr13	StringTie	exon	48976484	48976917	1000	+	.	gene_id "MSTRG.49533"; transcript_id "MSTRG.49533.1"; exon_number "2";
chr13	StringTie	exon	49006152	49006289	1000	+	.	gene_id "MSTRG.49533"; transcript_id "MSTRG.49533.1"; exon_number "3";
chr13	StringTie	exon	49075289	49075364	1000	+	.	gene_id "MSTRG.49533"; transcript_id "MSTRG.49533.1"; exon_number "4";
chr13	StringTie	exon	49114655	49114731	1000	+	.	gene_id "MSTRG.49533"; transcript_id "MSTRG.49533.1"; exon_number "5";
chr13	StringTie	exon	49131137	49131374	1000	+	.	gene_id "MSTRG.49533"; transcript_id "MSTRG.49533.1"; exon_number "6";
chr13	StringTie	exon	49136332	49136601	1000	+	.	gene_id "MSTRG.49533"; transcript_id "MSTRG.49533.1"; exon_number "7";
chr13	StringTie	exon	49138747	49138805	1000	+	.	gene_id "MSTRG.49533"; transcript_id "MSTRG.49533.1"; exon_number "8";
chr13	StringTie	exon	49145778	49145935	1000	+	.	gene_id "MSTRG.49533"; transcript_id "MSTRG.49533.1"; exon_number "9";
chr13	StringTie	exon	49167244	49167303	1000	+	.	gene_id "MSTRG.49533"; transcript_id "MSTRG.49533.1"; exon_number "10";
chr13	StringTie	exon	49168613	49168751	1000	+	.	gene_id "MSTRG.49533"; transcript_id "MSTRG.49533.1"; exon_number "11";
chr13	StringTie	exon	49172043	49172096	1000	+	.	gene_id "MSTRG.49533"; transcript_id "MSTRG.49533.1"; exon_number "12";
chr13	StringTie	exon	49174435	49174559	1000	+	.	gene_id "MSTRG.49533"; transcript_id "MSTRG.49533.1"; exon_number "13";
chr13	StringTie	exon	49175367	49175541	1000	+	.	gene_id "MSTRG.49533"; transcript_id "MSTRG.49533.1"; exon_number "14";
chr13	StringTie	exon	49178568	49178654	1000	+	.	gene_id "MSTRG.49533"; transcript_id "MSTRG.49533.1"; exon_number "15";
chr13	StringTie	exon	49185964	49186102	1000	+	.	gene_id "MSTRG.49533"; transcript_id "MSTRG.49533.1"; exon_number "16";
chr13	StringTie	exon	49187122	49187190	1000	+	.	gene_id "MSTRG.49533"; transcript_id "MSTRG.49533.1"; exon_number "17";
chr13	StringTie	exon	49188515	49188633	1000	+	.	gene_id "MSTRG.49533"; transcript_id "MSTRG.49533.1"; exon_number "18";
chr13	StringTie	exon	49191015	49191120	1000	+	.	gene_id "MSTRG.49533"; transcript_id "MSTRG.49533.1"; exon_number "19";
chr13	StringTie	exon	49191209	49191384	1000	+	.	gene_id "MSTRG.49533"; transcript_id "MSTRG.49533.1"; exon_number "20";
chr13	StringTie	exon	49196877	49196990	1000	+	.	gene_id "MSTRG.49533"; transcript_id "MSTRG.49533.1"; exon_number "21";
chr13	StringTie	exon	49197725	49197874	1000	+	.	gene_id "MSTRG.49533"; transcript_id "MSTRG.49533.1"; exon_number "22";
chr13	StringTie	exon	49197982	49198265	1000	+	.	gene_id "MSTRG.49533"; transcript_id "MSTRG.49533.1"; exon_number "23";
chr13	StringTie	exon	49198362	49198574	1000	+	.	gene_id "MSTRG.49533"; transcript_id "MSTRG.49533.1"; exon_number "24";
chr13	StringTie	exon	49201800	49201966	1000	+	.	gene_id "MSTRG.49533"; transcript_id "MSTRG.49533.1"; exon_number "25";
chr13	StringTie	exon	49203157	49203284	1000	+	.	gene_id "MSTRG.49533"; transcript_id "MSTRG.49533.1"; exon_number "26";
chr13	StringTie	exon	49207081	49209869	1000	+	.	gene_id "MSTRG.49533"; transcript_id "MSTRG.49533.1"; exon_number "27";
chr13	StringTie	transcript	48975844	49013408	1000	+	.	gene_id "MSTRG.49533"; transcript_id "MSTRG.49533.10";
chr13	StringTie	exon	48975844	48976177	1000	+	.	gene_id "MSTRG.49533"; transcript_id "MSTRG.49533.10"; exon_number "1";
chr13	StringTie	exon	48994472	48994563	1000	+	.	gene_id "MSTRG.49533"; transcript_id "MSTRG.49533.10"; exon_number "2";
chr13	StringTie	exon	49006152	49006289	1000	+	.	gene_id "MSTRG.49533"; transcript_id "MSTRG.49533.10"; exon_number "3";
chr13	StringTie	exon	49013021	49013408	1000	+	.	gene_id "MSTRG.49533"; transcript_id "MSTRG.49533.10"; exon_number "4";
chr13	StringTie	transcript	49111791	49209779	1000	+	.	gene_id "MSTRG.49533"; transcript_id "MSTRG.49533.100";
chr13	StringTie	exon	49111791	49111820	1000	+	.	gene_id "MSTRG.49533"; transcript_id "MSTRG.49533.100"; exon_number "1";
chr13	StringTie	exon	49114655	49114731	1000	+	.	gene_id "MSTRG.49533"; transcript_id "MSTRG.49533.100"; exon_number "2";
chr13	StringTie	exon	49131137	49131374	1000	+	.	gene_id "MSTRG.49533"; transcript_id "MSTRG.49533.100"; exon_number "3";
chr13	StringTie	exon	49136332	49136601	1000	+	.	gene_id "MSTRG.49533"; transcript_id "MSTRG.49533.100"; exon_number "4";
chr13	StringTie	exon	49138747	49138805	1000	+	.	gene_id "MSTRG.49533"; transcript_id "MSTRG.49533.100"; exon_number "5";
chr13	StringTie	exon	49145778	49145935	1000	+	.	gene_id "MSTRG.49533"; transcript_id "MSTRG.49533.100"; exon_number "6";
chr13	StringTie	exon	49167244	49167303	1000	+	.	gene_id "MSTRG.49533"; transcript_id "MSTRG.49533.100"; exon_number "7";
chr13	StringTie	exon	49168613	49168751	1000	+	.	gene_id "MSTRG.49533"; transcript_id "MSTRG.49533.100"; exon_number "8";
chr13	StringTie	exon	49172043	49172096	1000	+	.	gene_id "MSTRG.49533"; transcript_id "MSTRG.49533.100"; exon_number "9";
chr13	StringTie	exon	49174435	49174559	1000	+	.	gene_id "MSTRG.49533"; transcript_id "MSTRG.49533.100"; exon_number "10";
chr13	StringTie	exon	49175367	49175541	1000	+	.	gene_id "MSTRG.49533"; transcript_id "MSTRG.49533.100"; exon_number "11";
chr13	StringTie	exon	49178568	49178654	1000	+	.	gene_id "MSTRG.49533"; transcript_id "MSTRG.49533.100"; exon_number "12";
chr13	StringTie	exon	49185964	49186102	1000	+	.	gene_id "MSTRG.49533"; transcript_id "MSTRG.49533.100"; exon_number "13";
chr13	StringTie	exon	49187122	49187190	1000	+	.	gene_id "MSTRG.49533"; transcript_id "MSTRG.49533.100"; exon_number "14";
chr13	StringTie	exon	49188515	49188633	1000	+	.	gene_id "MSTRG.49533"; transcript_id "MSTRG.49533.100"; exon_number "15";
chr13	StringTie	exon	49191015	49191120	1000	+	.	gene_id "MSTRG.49533"; transcript_id "MSTRG.49533.100"; exon_number "16";
chr13	StringTie	exon	49191209	49191384	1000	+	.	gene_id "MSTRG.49533"; transcript_id "MSTRG.49533.100"; exon_number "17";
chr13	StringTie	exon	49196877	49196990	1000	+	.	gene_id "MSTRG.49533"; transcript_id "MSTRG.49533.100"; exon_number "18";
chr13	StringTie	exon	49197725	49197874	1000	+	.	gene_id "MSTRG.49533"; transcript_id "MSTRG.49533.100"; exon_number "19";
chr13	StringTie	exon	49197982	49198265	1000	+	.	gene_id "MSTRG.49533"; transcript_id "MSTRG.49533.100"; exon_number "20";
chr13	StringTie	exon	49198362	49198574	1000	+	.	gene_id "MSTRG.49533"; transcript_id "MSTRG.49533.100"; exon_number "21";
chr13	StringTie	exon	49201800	49201966	1000	+	.	gene_id "MSTRG.49533"; transcript_id "MSTRG.49533.100"; exon_number "22";
chr13	StringTie	exon	49203157	49203284	1000	+	.	gene_id "MSTRG.49533"; transcript_id "MSTRG.49533.100"; exon_number "23";
chr13	StringTie	exon	49207081	49209779	1000	+	.	gene_id "MSTRG.49533"; transcript_id "MSTRG.49533.100"; exon_number "24";
chr13	StringTie	transcript	49111801	49209794	1000	+	.	gene_id "MSTRG.49533"; transcript_id "MSTRG.49533.101";
chr13	StringTie	exon	49111801	49111820	1000	+	.	gene_id "MSTRG.49533"; transcript_id "MSTRG.49533.101"; exon_number "1";
chr13	StringTie	exon	49114655	49114731	1000	+	.	gene_id "MSTRG.49533"; transcript_id "MSTRG.49533.101"; exon_number "2";
chr13	StringTie	exon	49131137	49131374	1000	+	.	gene_id "MSTRG.49533"; transcript_id "MSTRG.49533.101"; exon_number "3";
chr13	StringTie	exon	49136332	49136601	1000	+	.	gene_id "MSTRG.49533"; transcript_id "MSTRG.49533.101"; exon_number "4";
chr13	StringTie	exon	49138747	49138805	1000	+	.	gene_id "MSTRG.49533"; transcript_id "MSTRG.49533.101"; exon_number "5";
chr13	StringTie	exon	49145778	49145935	1000	+	.	gene_id "MSTRG.49533"; transcript_id "MSTRG.49533.101"; exon_number "6";
chr13	StringTie	exon	49167244	49167303	1000	+	.	gene_id "MSTRG.49533"; transcript_id "MSTRG.49533.101"; exon_number "7";
chr13	StringTie	exon	49168613	49168751	1000	+	.	gene_id "MSTRG.49533"; transcript_id "MSTRG.49533.101"; exon_number "8";
chr13	StringTie	exon	49174435	49174559	1000	+	.	gene_id "MSTRG.49533"; transcript_id "MSTRG.49533.101"; exon_number "9";
chr13	StringTie	exon	49175367	49175541	1000	+	.	gene_id "MSTRG.49533"; transcript_id "MSTRG.49533.101"; exon_number "10";
chr13	StringTie	exon	49178568	49178654	1000	+	.	gene_id "MSTRG.49533"; transcript_id "MSTRG.49533.101"; exon_number "11";
chr13	StringTie	exon	49185964	49186102	1000	+	.	gene_id "MSTRG.49533"; transcript_id "MSTRG.49533.101"; exon_number "12";
chr13	StringTie	exon	49187122	49187190	1000	+	.	gene_id "MSTRG.49533"; transcript_id "MSTRG.49533.101"; exon_number "13";
chr13	StringTie	exon	49188515	49188633	1000	+	.	gene_id "MSTRG.49533"; transcript_id "MSTRG.49533.101"; exon_number "14";
chr13	StringTie	exon	49191015	49191120	1000	+	.	gene_id "MSTRG.49533"; transcript_id "MSTRG.49533.101"; exon_number "15";
chr13	StringTie	exon	49191209	49191384	1000	+	.	gene_id "MSTRG.49533"; transcript_id "MSTRG.49533.101"; exon_number "16";
chr13	StringTie	exon	49196877	49196990	1000	+	.	gene_id "MSTRG.49533"; transcript_id "MSTRG.49533.101"; exon_number "17";
chr13	StringTie	exon	49197725	49197874	1000	+	.	gene_id "MSTRG.49533"; transcript_id "MSTRG.49533.101"; exon_number "18";
chr13	StringTie	exon	49197982	49198265	1000	+	.	gene_id "MSTRG.49533"; transcript_id "MSTRG.49533.101"; exon_number "19";
chr13	StringTie	exon	49198362	49198574	1000	+	.	gene_id "MSTRG.49533"; transcript_id "MSTRG.49533.101"; exon_number "20";
chr13	StringTie	exon	49201800	49201966	1000	+	.	gene_id "MSTRG.49533"; transcript_id "MSTRG.49533.101"; exon_number "21";
chr13	StringTie	exon	49203157	49203284	1000	+	.	gene_id "MSTRG.49533"; transcript_id "MSTRG.49533.101"; exon_number "22";
chr13	StringTie	exon	49207081	49209794	1000	+	.	gene_id "MSTRG.49533"; transcript_id "MSTRG.49533.101"; exon_number "23";
chr13	StringTie	transcript	49112953	49209840	1000	+	.	gene_id "MSTRG.49533"; transcript_id "MSTRG.49533.102";
chr13	StringTie	exon	49112953	49113513	1000	+	.	gene_id "MSTRG.49533"; transcript_id "MSTRG.49533.102"; exon_number "1";
chr13	StringTie	exon	49114655	49114731	1000	+	.	gene_id "MSTRG.49533"; transcript_id "MSTRG.49533.102"; exon_number "2";
chr13	StringTie	exon	49131137	49131374	1000	+	.	gene_id "MSTRG.49533"; transcript_id "MSTRG.49533.102"; exon_number "3";
chr13	StringTie	exon	49136332	49136601	1000	+	.	gene_id "MSTRG.49533"; transcript_id "MSTRG.49533.102"; exon_number "4";
chr13	StringTie	exon	49138747	49138805	1000	+	.	gene_id "MSTRG.49533"; transcript_id "MSTRG.49533.102"; exon_number "5";
chr13	StringTie	exon	49145778	49145935	1000	+	.	gene_id "MSTRG.49533"; transcript_id "MSTRG.49533.102"; exon_number "6";
chr13	StringTie	exon	49167244	49167303	1000	+	.	gene_id "MSTRG.49533"; transcript_id "MSTRG.49533.102"; exon_number "7";
chr13	StringTie	exon	49168613	49168751	1000	+	.	gene_id "MSTRG.49533"; transcript_id "MSTRG.49533.102"; exon_number "8";
chr13	StringTie	exon	49172043	49172096	1000	+	.	gene_id "MSTRG.49533"; transcript_id "MSTRG.49533.102"; exon_number "9";
chr13	StringTie	exon	49174435	49174559	1000	+	.	gene_id "MSTRG.49533"; transcript_id "MSTRG.49533.102"; exon_number "10";
chr13	StringTie	exon	49175367	49175541	1000	+	.	gene_id "MSTRG.49533"; transcript_id "MSTRG.49533.102"; exon_number "11";
chr13	StringTie	exon	49178568	49178654	1000	+	.	gene_id "MSTRG.49533"; transcript_id "MSTRG.49533.102"; exon_number "12";
chr13	StringTie	exon	49185964	49186102	1000	+	.	gene_id "MSTRG.49533"; transcript_id "MSTRG.49533.102"; exon_number "13";
chr13	StringTie	exon	49187122	49187190	1000	+	.	gene_id "MSTRG.49533"; transcript_id "MSTRG.49533.102"; exon_number "14";
chr13	StringTie	exon	49188515	49188633	1000	+	.	gene_id "MSTRG.49533"; transcript_id "MSTRG.49533.102"; exon_number "15";
chr13	StringTie	exon	49191015	49191120	1000	+	.	gene_id "MSTRG.49533"; transcript_id "MSTRG.49533.102"; exon_number "16";
chr13	StringTie	exon	49191209	49191384	1000	+	.	gene_id "MSTRG.49533"; transcript_id "MSTRG.49533.102"; exon_number "17";
chr13	StringTie	exon	49196877	49196990	1000	+	.	gene_id "MSTRG.49533"; transcript_id "MSTRG.49533.102"; exon_number "18";
chr13	StringTie	exon	49197725	49197874	1000	+	.	gene_id "MSTRG.49533"; transcript_id "MSTRG.49533.102"; exon_number "19";
chr13	StringTie	exon	49197982	49198265	1000	+	.	gene_id "MSTRG.49533"; transcript_id "MSTRG.49533.102"; exon_number "20";
chr13	StringTie	exon	49198362	49198574	1000	+	.	gene_id "MSTRG.49533"; transcript_id "MSTRG.49533.102"; exon_number "21";
chr13	StringTie	exon	49201800	49201966	1000	+	.	gene_id "MSTRG.49533"; transcript_id "MSTRG.49533.102"; exon_number "22";
chr13	StringTie	exon	49203157	49203284	1000	+	.	gene_id "MSTRG.49533"; transcript_id "MSTRG.49533.102"; exon_number "23";
chr13	StringTie	exon	49207081	49209840	1000	+	.	gene_id "MSTRG.49533"; transcript_id "MSTRG.49533.102"; exon_number "24";
chr13	StringTie	transcript	49113121	49209967	1000	+	.	gene_id "MSTRG.49533"; transcript_id "MSTRG.49533.103";
chr13	StringTie	exon	49113121	49113513	1000	+	.	gene_id "MSTRG.49533"; transcript_id "MSTRG.49533.103"; exon_number "1";
chr13	StringTie	exon	49114655	49114731	1000	+	.	gene_id "MSTRG.49533"; transcript_id "MSTRG.49533.103"; exon_number "2";
chr13	StringTie	exon	49131137	49131374	1000	+	.	gene_id "MSTRG.49533"; transcript_id "MSTRG.49533.103"; exon_number "3";
chr13	StringTie	exon	49136332	49136601	1000	+	.	gene_id "MSTRG.49533"; transcript_id "MSTRG.49533.103"; exon_number "4";
chr13	StringTie	exon	49138747	49138805	1000	+	.	gene_id "MSTRG.49533"; transcript_id "MSTRG.49533.103"; exon_number "5";
chr13	StringTie	exon	49145778	49145935	1000	+	.	gene_id "MSTRG.49533"; transcript_id "MSTRG.49533.103"; exon_number "6";
chr13	StringTie	exon	49167244	49167303	1000	+	.	gene_id "MSTRG.49533"; transcript_id "MSTRG.49533.103"; exon_number "7";
chr13	StringTie	exon	49168613	49168751	1000	+	.	gene_id "MSTRG.49533"; transcript_id "MSTRG.49533.103"; exon_number "8";
chr13	StringTie	exon	49172043	49172096	1000	+	.	gene_id "MSTRG.49533"; transcript_id "MSTRG.49533.103"; exon_number "9";
chr13	StringTie	exon	49174435	49174559	1000	+	.	gene_id "MSTRG.49533"; transcript_id "MSTRG.49533.103"; exon_number "10";
chr13	StringTie	exon	49175367	49175541	1000	+	.	gene_id "MSTRG.49533"; transcript_id "MSTRG.49533.103"; exon_number "11";
chr13	StringTie	exon	49178568	49178654	1000	+	.	gene_id "MSTRG.49533"; transcript_id "MSTRG.49533.103"; exon_number "12";
chr13	StringTie	exon	49185964	49186102	1000	+	.	gene_id "MSTRG.49533"; transcript_id "MSTRG.49533.103"; exon_number "13";
chr13	StringTie	exon	49187122	49187190	1000	+	.	gene_id "MSTRG.49533"; transcript_id "MSTRG.49533.103"; exon_number "14";
chr13	StringTie	exon	49188515	49188633	1000	+	.	gene_id "MSTRG.49533"; transcript_id "MSTRG.49533.103"; exon_number "15";
chr13	StringTie	exon	49191015	49191120	1000	+	.	gene_id "MSTRG.49533"; transcript_id "MSTRG.49533.103"; exon_number "16";
chr13	StringTie	exon	49191209	49191384	1000	+	.	gene_id "MSTRG.49533"; transcript_id "MSTRG.49533.103"; exon_number "17";
chr13	StringTie	exon	49196877	49196990	1000	+	.	gene_id "MSTRG.49533"; transcript_id "MSTRG.49533.103"; exon_number "18";
chr13	StringTie	exon	49197725	49197874	1000	+	.	gene_id "MSTRG.49533"; transcript_id "MSTRG.49533.103"; exon_number "19";
chr13	StringTie	exon	49197982	49198265	1000	+	.	gene_id "MSTRG.49533"; transcript_id "MSTRG.49533.103"; exon_number "20";
chr13	StringTie	exon	49198362	49198574	1000	+	.	gene_id "MSTRG.49533"; transcript_id "MSTRG.49533.103"; exon_number "21";
chr13	StringTie	exon	49201133	49201229	1000	+	.	gene_id "MSTRG.49533"; transcript_id "MSTRG.49533.103"; exon_number "22";
chr13	StringTie	exon	49201800	49201966	1000	+	.	gene_id "MSTRG.49533"; transcript_id "MSTRG.49533.103"; exon_number "23";
chr13	StringTie	exon	49203157	49203284	1000	+	.	gene_id "MSTRG.49533"; transcript_id "MSTRG.49533.103"; exon_number "24";
chr13	StringTie	exon	49207081	49209967	1000	+	.	gene_id "MSTRG.49533"; transcript_id "MSTRG.49533.103"; exon_number "25";
chr13	StringTie	transcript	49113316	49209854	1000	+	.	gene_id "MSTRG.49533"; transcript_id "MSTRG.49533.104";
chr13	StringTie	exon	49113316	49113791	1000	+	.	gene_id "MSTRG.49533"; transcript_id "MSTRG.49533.104"; exon_number "1";
chr13	StringTie	exon	49114655	49114731	1000	+	.	gene_id "MSTRG.49533"; transcript_id "MSTRG.49533.104"; exon_number "2";
chr13	StringTie	exon	49131137	49131374	1000	+	.	gene_id "MSTRG.49533"; transcript_id "MSTRG.49533.104"; exon_number "3";
chr13	StringTie	exon	49136332	49136601	1000	+	.	gene_id "MSTRG.49533"; transcript_id "MSTRG.49533.104"; exon_number "4";
chr13	StringTie	exon	49138747	49138805	1000	+	.	gene_id "MSTRG.49533"; transcript_id "MSTRG.49533.104"; exon_number "5";
chr13	StringTie	exon	49145778	49145935	1000	+	.	gene_id "MSTRG.49533"; transcript_id "MSTRG.49533.104"; exon_number "6";
chr13	StringTie	exon	49167244	49167303	1000	+	.	gene_id "MSTRG.49533"; transcript_id "MSTRG.49533.104"; exon_number "7";
chr13	StringTie	exon	49168613	49168751	1000	+	.	gene_id "MSTRG.49533"; transcript_id "MSTRG.49533.104"; exon_number "8";
chr13	StringTie	exon	49172043	49172096	1000	+	.	gene_id "MSTRG.49533"; transcript_id "MSTRG.49533.104"; exon_number "9";
chr13	StringTie	exon	49174435	49174559	1000	+	.	gene_id "MSTRG.49533"; transcript_id "MSTRG.49533.104"; exon_number "10";
chr13	StringTie	exon	49175367	49175541	1000	+	.	gene_id "MSTRG.49533"; transcript_id "MSTRG.49533.104"; exon_number "11";
chr13	StringTie	exon	49178568	49178654	1000	+	.	gene_id "MSTRG.49533"; transcript_id "MSTRG.49533.104"; exon_number "12";
chr13	StringTie	exon	49185964	49186102	1000	+	.	gene_id "MSTRG.49533"; transcript_id "MSTRG.49533.104"; exon_number "13";
chr13	StringTie	exon	49187122	49187190	1000	+	.	gene_id "MSTRG.49533"; transcript_id "MSTRG.49533.104"; exon_number "14";
chr13	StringTie	exon	49188515	49188628	1000	+	.	gene_id "MSTRG.49533"; transcript_id "MSTRG.49533.104"; exon_number "15";
chr13	StringTie	exon	49191015	49191120	1000	+	.	gene_id "MSTRG.49533"; transcript_id "MSTRG.49533.104"; exon_number "16";
chr13	StringTie	exon	49191209	49191384	1000	+	.	gene_id "MSTRG.49533"; transcript_id "MSTRG.49533.104"; exon_number "17";
chr13	StringTie	exon	49196877	49196990	1000	+	.	gene_id "MSTRG.49533"; transcript_id "MSTRG.49533.104"; exon_number "18";
chr13	StringTie	exon	49197725	49197874	1000	+	.	gene_id "MSTRG.49533"; transcript_id "MSTRG.49533.104"; exon_number "19";
chr13	StringTie	exon	49197982	49198265	1000	+	.	gene_id "MSTRG.49533"; transcript_id "MSTRG.49533.104"; exon_number "20";
chr13	StringTie	exon	49198362	49198574	1000	+	.	gene_id "MSTRG.49533"; transcript_id "MSTRG.49533.104"; exon_number "21";
chr13	StringTie	exon	49201800	49201966	1000	+	.	gene_id "MSTRG.49533"; transcript_id "MSTRG.49533.104"; exon_number "22";
chr13	StringTie	exon	49203157	49203284	1000	+	.	gene_id "MSTRG.49533"; transcript_id "MSTRG.49533.104"; exon_number "23";
chr13	StringTie	exon	49207081	49209854	1000	+	.	gene_id "MSTRG.49533"; transcript_id "MSTRG.49533.104"; exon_number "24";
chr13	StringTie	transcript	49113364	49209779	1000	+	.	gene_id "MSTRG.49533"; transcript_id "MSTRG.49533.105";
chr13	StringTie	exon	49113364	49113513	1000	+	.	gene_id "MSTRG.49533"; transcript_id "MSTRG.49533.105"; exon_number "1";
chr13	StringTie	exon	49114655	49114731	1000	+	.	gene_id "MSTRG.49533"; transcript_id "MSTRG.49533.105"; exon_number "2";
chr13	StringTie	exon	49131137	49131370	1000	+	.	gene_id "MSTRG.49533"; transcript_id "MSTRG.49533.105"; exon_number "3";
chr13	StringTie	exon	49136332	49136601	1000	+	.	gene_id "MSTRG.49533"; transcript_id "MSTRG.49533.105"; exon_number "4";
chr13	StringTie	exon	49138747	49138805	1000	+	.	gene_id "MSTRG.49533"; transcript_id "MSTRG.49533.105"; exon_number "5";
chr13	StringTie	exon	49145778	49145935	1000	+	.	gene_id "MSTRG.49533"; transcript_id "MSTRG.49533.105"; exon_number "6";
chr13	StringTie	exon	49167244	49167303	1000	+	.	gene_id "MSTRG.49533"; transcript_id "MSTRG.49533.105"; exon_number "7";
chr13	StringTie	exon	49168613	49168751	1000	+	.	gene_id "MSTRG.49533"; transcript_id "MSTRG.49533.105"; exon_number "8";
chr13	StringTie	exon	49172043	49172096	1000	+	.	gene_id "MSTRG.49533"; transcript_id "MSTRG.49533.105"; exon_number "9";
chr13	StringTie	exon	49174435	49174559	1000	+	.	gene_id "MSTRG.49533"; transcript_id "MSTRG.49533.105"; exon_number "10";
chr13	StringTie	exon	49175367	49175541	1000	+	.	gene_id "MSTRG.49533"; transcript_id "MSTRG.49533.105"; exon_number "11";
chr13	StringTie	exon	49178568	49178654	1000	+	.	gene_id "MSTRG.49533"; transcript_id "MSTRG.49533.105"; exon_number "12";
chr13	StringTie	exon	49185964	49186102	1000	+	.	gene_id "MSTRG.49533"; transcript_id "MSTRG.49533.105"; exon_number "13";
chr13	StringTie	exon	49187122	49187190	1000	+	.	gene_id "MSTRG.49533"; transcript_id "MSTRG.49533.105"; exon_number "14";
chr13	StringTie	exon	49188515	49188633	1000	+	.	gene_id "MSTRG.49533"; transcript_id "MSTRG.49533.105"; exon_number "15";
chr13	StringTie	exon	49191015	49191120	1000	+	.	gene_id "MSTRG.49533"; transcript_id "MSTRG.49533.105"; exon_number "16";
chr13	StringTie	exon	49191209	49191384	1000	+	.	gene_id "MSTRG.49533"; transcript_id "MSTRG.49533.105"; exon_number "17";
chr13	StringTie	exon	49196877	49196990	1000	+	.	gene_id "MSTRG.49533"; transcript_id "MSTRG.49533.105"; exon_number "18";
chr13	StringTie	exon	49197725	49197874	1000	+	.	gene_id "MSTRG.49533"; transcript_id "MSTRG.49533.105"; exon_number "19";
chr13	StringTie	exon	49197982	49198265	1000	+	.	gene_id "MSTRG.49533"; transcript_id "MSTRG.49533.105"; exon_number "20";
chr13	StringTie	exon	49198362	49198574	1000	+	.	gene_id "MSTRG.49533"; transcript_id "MSTRG.49533.105"; exon_number "21";
chr13	StringTie	exon	49201800	49201966	1000	+	.	gene_id "MSTRG.49533"; transcript_id "MSTRG.49533.105"; exon_number "22";
chr13	StringTie	exon	49203157	49203284	1000	+	.	gene_id "MSTRG.49533"; transcript_id "MSTRG.49533.105"; exon_number "23";
chr13	StringTie	exon	49207081	49209779	1000	+	.	gene_id "MSTRG.49533"; transcript_id "MSTRG.49533.105"; exon_number "24";
chr13	StringTie	transcript	49113462	49209783	1000	+	.	gene_id "MSTRG.49533"; transcript_id "MSTRG.49533.106";
chr13	StringTie	exon	49113462	49113513	1000	+	.	gene_id "MSTRG.49533"; transcript_id "MSTRG.49533.106"; exon_number "1";
chr13	StringTie	exon	49114655	49114731	1000	+	.	gene_id "MSTRG.49533"; transcript_id "MSTRG.49533.106"; exon_number "2";
chr13	StringTie	exon	49131137	49131374	1000	+	.	gene_id "MSTRG.49533"; transcript_id "MSTRG.49533.106"; exon_number "3";
chr13	StringTie	exon	49136332	49136601	1000	+	.	gene_id "MSTRG.49533"; transcript_id "MSTRG.49533.106"; exon_number "4";
chr13	StringTie	exon	49138747	49138805	1000	+	.	gene_id "MSTRG.49533"; transcript_id "MSTRG.49533.106"; exon_number "5";
chr13	StringTie	exon	49145778	49145935	1000	+	.	gene_id "MSTRG.49533"; transcript_id "MSTRG.49533.106"; exon_number "6";
chr13	StringTie	exon	49167244	49167303	1000	+	.	gene_id "MSTRG.49533"; transcript_id "MSTRG.49533.106"; exon_number "7";
chr13	StringTie	exon	49168613	49168751	1000	+	.	gene_id "MSTRG.49533"; transcript_id "MSTRG.49533.106"; exon_number "8";
chr13	StringTie	exon	49172043	49172096	1000	+	.	gene_id "MSTRG.49533"; transcript_id "MSTRG.49533.106"; exon_number "9";
chr13	StringTie	exon	49174435	49174559	1000	+	.	gene_id "MSTRG.49533"; transcript_id "MSTRG.49533.106"; exon_number "10";
chr13	StringTie	exon	49175367	49175541	1000	+	.	gene_id "MSTRG.49533"; transcript_id "MSTRG.49533.106"; exon_number "11";
chr13	StringTie	exon	49178568	49178654	1000	+	.	gene_id "MSTRG.49533"; transcript_id "MSTRG.49533.106"; exon_number "12";
chr13	StringTie	exon	49185964	49186102	1000	+	.	gene_id "MSTRG.49533"; transcript_id "MSTRG.49533.106"; exon_number "13";
chr13	StringTie	exon	49187122	49187190	1000	+	.	gene_id "MSTRG.49533"; transcript_id "MSTRG.49533.106"; exon_number "14";
chr13	StringTie	exon	49188515	49191120	1000	+	.	gene_id "MSTRG.49533"; transcript_id "MSTRG.49533.106"; exon_number "15";
chr13	StringTie	exon	49191209	49191384	1000	+	.	gene_id "MSTRG.49533"; transcript_id "MSTRG.49533.106"; exon_number "16";
chr13	StringTie	exon	49196877	49196990	1000	+	.	gene_id "MSTRG.49533"; transcript_id "MSTRG.49533.106"; exon_number "17";
chr13	StringTie	exon	49197725	49197874	1000	+	.	gene_id "MSTRG.49533"; transcript_id "MSTRG.49533.106"; exon_number "18";
chr13	StringTie	exon	49197982	49198265	1000	+	.	gene_id "MSTRG.49533"; transcript_id "MSTRG.49533.106"; exon_number "19";
chr13	StringTie	exon	49198362	49198574	1000	+	.	gene_id "MSTRG.49533"; transcript_id "MSTRG.49533.106"; exon_number "20";
chr13	StringTie	exon	49201133	49201229	1000	+	.	gene_id "MSTRG.49533"; transcript_id "MSTRG.49533.106"; exon_number "21";
chr13	StringTie	exon	49201800	49201966	1000	+	.	gene_id "MSTRG.49533"; transcript_id "MSTRG.49533.106"; exon_number "22";
chr13	StringTie	exon	49203157	49203284	1000	+	.	gene_id "MSTRG.49533"; transcript_id "MSTRG.49533.106"; exon_number "23";
chr13	StringTie	exon	49207081	49209783	1000	+	.	gene_id "MSTRG.49533"; transcript_id "MSTRG.49533.106"; exon_number "24";
chr13	StringTie	transcript	49113484	49209774	1000	+	.	gene_id "MSTRG.49533"; transcript_id "MSTRG.49533.107";
chr13	StringTie	exon	49113484	49113513	1000	+	.	gene_id "MSTRG.49533"; transcript_id "MSTRG.49533.107"; exon_number "1";
chr13	StringTie	exon	49114655	49114731	1000	+	.	gene_id "MSTRG.49533"; transcript_id "MSTRG.49533.107"; exon_number "2";
chr13	StringTie	exon	49131137	49131374	1000	+	.	gene_id "MSTRG.49533"; transcript_id "MSTRG.49533.107"; exon_number "3";
chr13	StringTie	exon	49136332	49136601	1000	+	.	gene_id "MSTRG.49533"; transcript_id "MSTRG.49533.107"; exon_number "4";
chr13	StringTie	exon	49138747	49138805	1000	+	.	gene_id "MSTRG.49533"; transcript_id "MSTRG.49533.107"; exon_number "5";
chr13	StringTie	exon	49145778	49145935	1000	+	.	gene_id "MSTRG.49533"; transcript_id "MSTRG.49533.107"; exon_number "6";
chr13	StringTie	exon	49167244	49167303	1000	+	.	gene_id "MSTRG.49533"; transcript_id "MSTRG.49533.107"; exon_number "7";
chr13	StringTie	exon	49168613	49168751	1000	+	.	gene_id "MSTRG.49533"; transcript_id "MSTRG.49533.107"; exon_number "8";
chr13	StringTie	exon	49172043	49172096	1000	+	.	gene_id "MSTRG.49533"; transcript_id "MSTRG.49533.107"; exon_number "9";
chr13	StringTie	exon	49174435	49174559	1000	+	.	gene_id "MSTRG.49533"; transcript_id "MSTRG.49533.107"; exon_number "10";
chr13	StringTie	exon	49175367	49175541	1000	+	.	gene_id "MSTRG.49533"; transcript_id "MSTRG.49533.107"; exon_number "11";
chr13	StringTie	exon	49178568	49178654	1000	+	.	gene_id "MSTRG.49533"; transcript_id "MSTRG.49533.107"; exon_number "12";
chr13	StringTie	exon	49185964	49186102	1000	+	.	gene_id "MSTRG.49533"; transcript_id "MSTRG.49533.107"; exon_number "13";
chr13	StringTie	exon	49187122	49187190	1000	+	.	gene_id "MSTRG.49533"; transcript_id "MSTRG.49533.107"; exon_number "14";
chr13	StringTie	exon	49188515	49188633	1000	+	.	gene_id "MSTRG.49533"; transcript_id "MSTRG.49533.107"; exon_number "15";
chr13	StringTie	exon	49191015	49191120	1000	+	.	gene_id "MSTRG.49533"; transcript_id "MSTRG.49533.107"; exon_number "16";
chr13	StringTie	exon	49191209	49191384	1000	+	.	gene_id "MSTRG.49533"; transcript_id "MSTRG.49533.107"; exon_number "17";
chr13	StringTie	exon	49196877	49196990	1000	+	.	gene_id "MSTRG.49533"; transcript_id "MSTRG.49533.107"; exon_number "18";
chr13	StringTie	exon	49197725	49197874	1000	+	.	gene_id "MSTRG.49533"; transcript_id "MSTRG.49533.107"; exon_number "19";
chr13	StringTie	exon	49197982	49198265	1000	+	.	gene_id "MSTRG.49533"; transcript_id "MSTRG.49533.107"; exon_number "20";
chr13	StringTie	exon	49198362	49201229	1000	+	.	gene_id "MSTRG.49533"; transcript_id "MSTRG.49533.107"; exon_number "21";
chr13	StringTie	exon	49201800	49201966	1000	+	.	gene_id "MSTRG.49533"; transcript_id "MSTRG.49533.107"; exon_number "22";
chr13	StringTie	exon	49203157	49203284	1000	+	.	gene_id "MSTRG.49533"; transcript_id "MSTRG.49533.107"; exon_number "23";
chr13	StringTie	exon	49207081	49209774	1000	+	.	gene_id "MSTRG.49533"; transcript_id "MSTRG.49533.107"; exon_number "24";
chr13	StringTie	transcript	49113493	49209779	1000	+	.	gene_id "MSTRG.49533"; transcript_id "MSTRG.49533.108";
chr13	StringTie	exon	49113493	49113513	1000	+	.	gene_id "MSTRG.49533"; transcript_id "MSTRG.49533.108"; exon_number "1";
chr13	StringTie	exon	49114655	49114731	1000	+	.	gene_id "MSTRG.49533"; transcript_id "MSTRG.49533.108"; exon_number "2";
chr13	StringTie	exon	49131137	49131374	1000	+	.	gene_id "MSTRG.49533"; transcript_id "MSTRG.49533.108"; exon_number "3";
chr13	StringTie	exon	49136332	49136601	1000	+	.	gene_id "MSTRG.49533"; transcript_id "MSTRG.49533.108"; exon_number "4";
chr13	StringTie	exon	49138747	49138805	1000	+	.	gene_id "MSTRG.49533"; transcript_id "MSTRG.49533.108"; exon_number "5";
chr13	StringTie	exon	49145778	49145935	1000	+	.	gene_id "MSTRG.49533"; transcript_id "MSTRG.49533.108"; exon_number "6";
chr13	StringTie	exon	49167244	49167303	1000	+	.	gene_id "MSTRG.49533"; transcript_id "MSTRG.49533.108"; exon_number "7";
chr13	StringTie	exon	49168613	49168751	1000	+	.	gene_id "MSTRG.49533"; transcript_id "MSTRG.49533.108"; exon_number "8";
chr13	StringTie	exon	49172043	49172096	1000	+	.	gene_id "MSTRG.49533"; transcript_id "MSTRG.49533.108"; exon_number "9";
chr13	StringTie	exon	49174435	49174559	1000	+	.	gene_id "MSTRG.49533"; transcript_id "MSTRG.49533.108"; exon_number "10";
chr13	StringTie	exon	49175367	49175541	1000	+	.	gene_id "MSTRG.49533"; transcript_id "MSTRG.49533.108"; exon_number "11";
chr13	StringTie	exon	49178568	49178654	1000	+	.	gene_id "MSTRG.49533"; transcript_id "MSTRG.49533.108"; exon_number "12";
chr13	StringTie	exon	49185964	49186102	1000	+	.	gene_id "MSTRG.49533"; transcript_id "MSTRG.49533.108"; exon_number "13";
chr13	StringTie	exon	49187122	49187190	1000	+	.	gene_id "MSTRG.49533"; transcript_id "MSTRG.49533.108"; exon_number "14";
chr13	StringTie	exon	49188515	49188633	1000	+	.	gene_id "MSTRG.49533"; transcript_id "MSTRG.49533.108"; exon_number "15";
chr13	StringTie	exon	49191209	49191384	1000	+	.	gene_id "MSTRG.49533"; transcript_id "MSTRG.49533.108"; exon_number "16";
chr13	StringTie	exon	49196877	49196990	1000	+	.	gene_id "MSTRG.49533"; transcript_id "MSTRG.49533.108"; exon_number "17";
chr13	StringTie	exon	49197725	49197874	1000	+	.	gene_id "MSTRG.49533"; transcript_id "MSTRG.49533.108"; exon_number "18";
chr13	StringTie	exon	49197982	49198265	1000	+	.	gene_id "MSTRG.49533"; transcript_id "MSTRG.49533.108"; exon_number "19";
chr13	StringTie	exon	49198362	49198574	1000	+	.	gene_id "MSTRG.49533"; transcript_id "MSTRG.49533.108"; exon_number "20";
chr13	StringTie	exon	49201800	49201966	1000	+	.	gene_id "MSTRG.49533"; transcript_id "MSTRG.49533.108"; exon_number "21";
chr13	StringTie	exon	49203157	49203284	1000	+	.	gene_id "MSTRG.49533"; transcript_id "MSTRG.49533.108"; exon_number "22";
chr13	StringTie	exon	49207081	49209779	1000	+	.	gene_id "MSTRG.49533"; transcript_id "MSTRG.49533.108"; exon_number "23";
chr13	StringTie	transcript	49113520	49209932	1000	+	.	gene_id "MSTRG.49533"; transcript_id "MSTRG.49533.109";
chr13	StringTie	exon	49113520	49113791	1000	+	.	gene_id "MSTRG.49533"; transcript_id "MSTRG.49533.109"; exon_number "1";
chr13	StringTie	exon	49114655	49114731	1000	+	.	gene_id "MSTRG.49533"; transcript_id "MSTRG.49533.109"; exon_number "2";
chr13	StringTie	exon	49131137	49131374	1000	+	.	gene_id "MSTRG.49533"; transcript_id "MSTRG.49533.109"; exon_number "3";
chr13	StringTie	exon	49136332	49136601	1000	+	.	gene_id "MSTRG.49533"; transcript_id "MSTRG.49533.109"; exon_number "4";
chr13	StringTie	exon	49138747	49138805	1000	+	.	gene_id "MSTRG.49533"; transcript_id "MSTRG.49533.109"; exon_number "5";
chr13	StringTie	exon	49145778	49145935	1000	+	.	gene_id "MSTRG.49533"; transcript_id "MSTRG.49533.109"; exon_number "6";
chr13	StringTie	exon	49167244	49167303	1000	+	.	gene_id "MSTRG.49533"; transcript_id "MSTRG.49533.109"; exon_number "7";
chr13	StringTie	exon	49168613	49168751	1000	+	.	gene_id "MSTRG.49533"; transcript_id "MSTRG.49533.109"; exon_number "8";
chr13	StringTie	exon	49172043	49172096	1000	+	.	gene_id "MSTRG.49533"; transcript_id "MSTRG.49533.109"; exon_number "9";
chr13	StringTie	exon	49174435	49174559	1000	+	.	gene_id "MSTRG.49533"; transcript_id "MSTRG.49533.109"; exon_number "10";
chr13	StringTie	exon	49175367	49175541	1000	+	.	gene_id "MSTRG.49533"; transcript_id "MSTRG.49533.109"; exon_number "11";
chr13	StringTie	exon	49178568	49178654	1000	+	.	gene_id "MSTRG.49533"; transcript_id "MSTRG.49533.109"; exon_number "12";
chr13	StringTie	exon	49185964	49186102	1000	+	.	gene_id "MSTRG.49533"; transcript_id "MSTRG.49533.109"; exon_number "13";
chr13	StringTie	exon	49187122	49187190	1000	+	.	gene_id "MSTRG.49533"; transcript_id "MSTRG.49533.109"; exon_number "14";
chr13	StringTie	exon	49188515	49188633	1000	+	.	gene_id "MSTRG.49533"; transcript_id "MSTRG.49533.109"; exon_number "15";
chr13	StringTie	exon	49191015	49191120	1000	+	.	gene_id "MSTRG.49533"; transcript_id "MSTRG.49533.109"; exon_number "16";
chr13	StringTie	exon	49191209	49191384	1000	+	.	gene_id "MSTRG.49533"; transcript_id "MSTRG.49533.109"; exon_number "17";
chr13	StringTie	exon	49196877	49196990	1000	+	.	gene_id "MSTRG.49533"; transcript_id "MSTRG.49533.109"; exon_number "18";
chr13	StringTie	exon	49197725	49197874	1000	+	.	gene_id "MSTRG.49533"; transcript_id "MSTRG.49533.109"; exon_number "19";
chr13	StringTie	exon	49197982	49198265	1000	+	.	gene_id "MSTRG.49533"; transcript_id "MSTRG.49533.109"; exon_number "20";
chr13	StringTie	exon	49198362	49198574	1000	+	.	gene_id "MSTRG.49533"; transcript_id "MSTRG.49533.109"; exon_number "21";
chr13	StringTie	exon	49201800	49201966	1000	+	.	gene_id "MSTRG.49533"; transcript_id "MSTRG.49533.109"; exon_number "22";
chr13	StringTie	exon	49203157	49203284	1000	+	.	gene_id "MSTRG.49533"; transcript_id "MSTRG.49533.109"; exon_number "23";
chr13	StringTie	exon	49207081	49209932	1000	+	.	gene_id "MSTRG.49533"; transcript_id "MSTRG.49533.109"; exon_number "24";
chr13	StringTie	transcript	48975872	49006291	1000	+	.	gene_id "MSTRG.49533"; transcript_id "MSTRG.49533.11";
chr13	StringTie	exon	48975872	48976177	1000	+	.	gene_id "MSTRG.49533"; transcript_id "MSTRG.49533.11"; exon_number "1";
chr13	StringTie	exon	48994472	48994596	1000	+	.	gene_id "MSTRG.49533"; transcript_id "MSTRG.49533.11"; exon_number "2";
chr13	StringTie	exon	49006152	49006291	1000	+	.	gene_id "MSTRG.49533"; transcript_id "MSTRG.49533.11"; exon_number "3";
chr13	StringTie	transcript	49114576	49209882	1000	+	.	gene_id "MSTRG.49533"; transcript_id "MSTRG.49533.110";
chr13	StringTie	exon	49114576	49114731	1000	+	.	gene_id "MSTRG.49533"; transcript_id "MSTRG.49533.110"; exon_number "1";
chr13	StringTie	exon	49131137	49131370	1000	+	.	gene_id "MSTRG.49533"; transcript_id "MSTRG.49533.110"; exon_number "2";
chr13	StringTie	exon	49136332	49136601	1000	+	.	gene_id "MSTRG.49533"; transcript_id "MSTRG.49533.110"; exon_number "3";
chr13	StringTie	exon	49138747	49138805	1000	+	.	gene_id "MSTRG.49533"; transcript_id "MSTRG.49533.110"; exon_number "4";
chr13	StringTie	exon	49145778	49145935	1000	+	.	gene_id "MSTRG.49533"; transcript_id "MSTRG.49533.110"; exon_number "5";
chr13	StringTie	exon	49167244	49167303	1000	+	.	gene_id "MSTRG.49533"; transcript_id "MSTRG.49533.110"; exon_number "6";
chr13	StringTie	exon	49168613	49168751	1000	+	.	gene_id "MSTRG.49533"; transcript_id "MSTRG.49533.110"; exon_number "7";
chr13	StringTie	exon	49172043	49172096	1000	+	.	gene_id "MSTRG.49533"; transcript_id "MSTRG.49533.110"; exon_number "8";
chr13	StringTie	exon	49174435	49174559	1000	+	.	gene_id "MSTRG.49533"; transcript_id "MSTRG.49533.110"; exon_number "9";
chr13	StringTie	exon	49175367	49175541	1000	+	.	gene_id "MSTRG.49533"; transcript_id "MSTRG.49533.110"; exon_number "10";
chr13	StringTie	exon	49178568	49178654	1000	+	.	gene_id "MSTRG.49533"; transcript_id "MSTRG.49533.110"; exon_number "11";
chr13	StringTie	exon	49185964	49186102	1000	+	.	gene_id "MSTRG.49533"; transcript_id "MSTRG.49533.110"; exon_number "12";
chr13	StringTie	exon	49187122	49187190	1000	+	.	gene_id "MSTRG.49533"; transcript_id "MSTRG.49533.110"; exon_number "13";
chr13	StringTie	exon	49188515	49188628	1000	+	.	gene_id "MSTRG.49533"; transcript_id "MSTRG.49533.110"; exon_number "14";
chr13	StringTie	exon	49191015	49191120	1000	+	.	gene_id "MSTRG.49533"; transcript_id "MSTRG.49533.110"; exon_number "15";
chr13	StringTie	exon	49191209	49191384	1000	+	.	gene_id "MSTRG.49533"; transcript_id "MSTRG.49533.110"; exon_number "16";
chr13	StringTie	exon	49196877	49196990	1000	+	.	gene_id "MSTRG.49533"; transcript_id "MSTRG.49533.110"; exon_number "17";
chr13	StringTie	exon	49197725	49197874	1000	+	.	gene_id "MSTRG.49533"; transcript_id "MSTRG.49533.110"; exon_number "18";
chr13	StringTie	exon	49197982	49198265	1000	+	.	gene_id "MSTRG.49533"; transcript_id "MSTRG.49533.110"; exon_number "19";
chr13	StringTie	exon	49198362	49198574	1000	+	.	gene_id "MSTRG.49533"; transcript_id "MSTRG.49533.110"; exon_number "20";
chr13	StringTie	exon	49201800	49201966	1000	+	.	gene_id "MSTRG.49533"; transcript_id "MSTRG.49533.110"; exon_number "21";
chr13	StringTie	exon	49203157	49203284	1000	+	.	gene_id "MSTRG.49533"; transcript_id "MSTRG.49533.110"; exon_number "22";
chr13	StringTie	exon	49207081	49209882	1000	+	.	gene_id "MSTRG.49533"; transcript_id "MSTRG.49533.110"; exon_number "23";
chr13	StringTie	transcript	49114652	49209779	1000	+	.	gene_id "MSTRG.49533"; transcript_id "MSTRG.49533.111";
chr13	StringTie	exon	49114652	49114731	1000	+	.	gene_id "MSTRG.49533"; transcript_id "MSTRG.49533.111"; exon_number "1";
chr13	StringTie	exon	49131137	49131374	1000	+	.	gene_id "MSTRG.49533"; transcript_id "MSTRG.49533.111"; exon_number "2";
chr13	StringTie	exon	49136332	49136601	1000	+	.	gene_id "MSTRG.49533"; transcript_id "MSTRG.49533.111"; exon_number "3";
chr13	StringTie	exon	49138747	49138805	1000	+	.	gene_id "MSTRG.49533"; transcript_id "MSTRG.49533.111"; exon_number "4";
chr13	StringTie	exon	49145778	49145935	1000	+	.	gene_id "MSTRG.49533"; transcript_id "MSTRG.49533.111"; exon_number "5";
chr13	StringTie	exon	49167244	49167303	1000	+	.	gene_id "MSTRG.49533"; transcript_id "MSTRG.49533.111"; exon_number "6";
chr13	StringTie	exon	49168613	49168751	1000	+	.	gene_id "MSTRG.49533"; transcript_id "MSTRG.49533.111"; exon_number "7";
chr13	StringTie	exon	49172043	49172096	1000	+	.	gene_id "MSTRG.49533"; transcript_id "MSTRG.49533.111"; exon_number "8";
chr13	StringTie	exon	49174435	49174559	1000	+	.	gene_id "MSTRG.49533"; transcript_id "MSTRG.49533.111"; exon_number "9";
chr13	StringTie	exon	49175367	49175541	1000	+	.	gene_id "MSTRG.49533"; transcript_id "MSTRG.49533.111"; exon_number "10";
chr13	StringTie	exon	49178568	49178654	1000	+	.	gene_id "MSTRG.49533"; transcript_id "MSTRG.49533.111"; exon_number "11";
chr13	StringTie	exon	49185964	49186102	1000	+	.	gene_id "MSTRG.49533"; transcript_id "MSTRG.49533.111"; exon_number "12";
chr13	StringTie	exon	49187122	49187190	1000	+	.	gene_id "MSTRG.49533"; transcript_id "MSTRG.49533.111"; exon_number "13";
chr13	StringTie	exon	49188515	49188633	1000	+	.	gene_id "MSTRG.49533"; transcript_id "MSTRG.49533.111"; exon_number "14";
chr13	StringTie	exon	49191015	49191120	1000	+	.	gene_id "MSTRG.49533"; transcript_id "MSTRG.49533.111"; exon_number "15";
chr13	StringTie	exon	49191252	49191384	1000	+	.	gene_id "MSTRG.49533"; transcript_id "MSTRG.49533.111"; exon_number "16";
chr13	StringTie	exon	49196877	49196990	1000	+	.	gene_id "MSTRG.49533"; transcript_id "MSTRG.49533.111"; exon_number "17";
chr13	StringTie	exon	49197725	49197874	1000	+	.	gene_id "MSTRG.49533"; transcript_id "MSTRG.49533.111"; exon_number "18";
chr13	StringTie	exon	49197982	49198265	1000	+	.	gene_id "MSTRG.49533"; transcript_id "MSTRG.49533.111"; exon_number "19";
chr13	StringTie	exon	49198362	49198574	1000	+	.	gene_id "MSTRG.49533"; transcript_id "MSTRG.49533.111"; exon_number "20";
chr13	StringTie	exon	49201800	49201966	1000	+	.	gene_id "MSTRG.49533"; transcript_id "MSTRG.49533.111"; exon_number "21";
chr13	StringTie	exon	49203157	49203284	1000	+	.	gene_id "MSTRG.49533"; transcript_id "MSTRG.49533.111"; exon_number "22";
chr13	StringTie	exon	49207081	49209779	1000	+	.	gene_id "MSTRG.49533"; transcript_id "MSTRG.49533.111"; exon_number "23";
chr13	StringTie	transcript	49114652	49209782	1000	+	.	gene_id "MSTRG.49533"; transcript_id "MSTRG.49533.112";
chr13	StringTie	exon	49114652	49114731	1000	+	.	gene_id "MSTRG.49533"; transcript_id "MSTRG.49533.112"; exon_number "1";
chr13	StringTie	exon	49131137	49131374	1000	+	.	gene_id "MSTRG.49533"; transcript_id "MSTRG.49533.112"; exon_number "2";
chr13	StringTie	exon	49136332	49136601	1000	+	.	gene_id "MSTRG.49533"; transcript_id "MSTRG.49533.112"; exon_number "3";
chr13	StringTie	exon	49138747	49138805	1000	+	.	gene_id "MSTRG.49533"; transcript_id "MSTRG.49533.112"; exon_number "4";
chr13	StringTie	exon	49145778	49145935	1000	+	.	gene_id "MSTRG.49533"; transcript_id "MSTRG.49533.112"; exon_number "5";
chr13	StringTie	exon	49167244	49167303	1000	+	.	gene_id "MSTRG.49533"; transcript_id "MSTRG.49533.112"; exon_number "6";
chr13	StringTie	exon	49168613	49168751	1000	+	.	gene_id "MSTRG.49533"; transcript_id "MSTRG.49533.112"; exon_number "7";
chr13	StringTie	exon	49172043	49172096	1000	+	.	gene_id "MSTRG.49533"; transcript_id "MSTRG.49533.112"; exon_number "8";
chr13	StringTie	exon	49174435	49174559	1000	+	.	gene_id "MSTRG.49533"; transcript_id "MSTRG.49533.112"; exon_number "9";
chr13	StringTie	exon	49175367	49175541	1000	+	.	gene_id "MSTRG.49533"; transcript_id "MSTRG.49533.112"; exon_number "10";
chr13	StringTie	exon	49178568	49178654	1000	+	.	gene_id "MSTRG.49533"; transcript_id "MSTRG.49533.112"; exon_number "11";
chr13	StringTie	exon	49185964	49186102	1000	+	.	gene_id "MSTRG.49533"; transcript_id "MSTRG.49533.112"; exon_number "12";
chr13	StringTie	exon	49187122	49187190	1000	+	.	gene_id "MSTRG.49533"; transcript_id "MSTRG.49533.112"; exon_number "13";
chr13	StringTie	exon	49188515	49188633	1000	+	.	gene_id "MSTRG.49533"; transcript_id "MSTRG.49533.112"; exon_number "14";
chr13	StringTie	exon	49191015	49191120	1000	+	.	gene_id "MSTRG.49533"; transcript_id "MSTRG.49533.112"; exon_number "15";
chr13	StringTie	exon	49191209	49191384	1000	+	.	gene_id "MSTRG.49533"; transcript_id "MSTRG.49533.112"; exon_number "16";
chr13	StringTie	exon	49196877	49196990	1000	+	.	gene_id "MSTRG.49533"; transcript_id "MSTRG.49533.112"; exon_number "17";
chr13	StringTie	exon	49197725	49197874	1000	+	.	gene_id "MSTRG.49533"; transcript_id "MSTRG.49533.112"; exon_number "18";
chr13	StringTie	exon	49197982	49198265	1000	+	.	gene_id "MSTRG.49533"; transcript_id "MSTRG.49533.112"; exon_number "19";
chr13	StringTie	exon	49198362	49198574	1000	+	.	gene_id "MSTRG.49533"; transcript_id "MSTRG.49533.112"; exon_number "20";
chr13	StringTie	exon	49201800	49201966	1000	+	.	gene_id "MSTRG.49533"; transcript_id "MSTRG.49533.112"; exon_number "21";
chr13	StringTie	exon	49203158	49203284	1000	+	.	gene_id "MSTRG.49533"; transcript_id "MSTRG.49533.112"; exon_number "22";
chr13	StringTie	exon	49207081	49209782	1000	+	.	gene_id "MSTRG.49533"; transcript_id "MSTRG.49533.112"; exon_number "23";
chr13	StringTie	transcript	49114652	49209780	1000	+	.	gene_id "MSTRG.49533"; transcript_id "MSTRG.49533.113";
chr13	StringTie	exon	49114652	49114731	1000	+	.	gene_id "MSTRG.49533"; transcript_id "MSTRG.49533.113"; exon_number "1";
chr13	StringTie	exon	49131137	49131374	1000	+	.	gene_id "MSTRG.49533"; transcript_id "MSTRG.49533.113"; exon_number "2";
chr13	StringTie	exon	49136332	49136601	1000	+	.	gene_id "MSTRG.49533"; transcript_id "MSTRG.49533.113"; exon_number "3";
chr13	StringTie	exon	49138747	49138805	1000	+	.	gene_id "MSTRG.49533"; transcript_id "MSTRG.49533.113"; exon_number "4";
chr13	StringTie	exon	49145778	49145935	1000	+	.	gene_id "MSTRG.49533"; transcript_id "MSTRG.49533.113"; exon_number "5";
chr13	StringTie	exon	49167244	49167303	1000	+	.	gene_id "MSTRG.49533"; transcript_id "MSTRG.49533.113"; exon_number "6";
chr13	StringTie	exon	49168613	49168751	1000	+	.	gene_id "MSTRG.49533"; transcript_id "MSTRG.49533.113"; exon_number "7";
chr13	StringTie	exon	49172043	49172096	1000	+	.	gene_id "MSTRG.49533"; transcript_id "MSTRG.49533.113"; exon_number "8";
chr13	StringTie	exon	49174435	49174559	1000	+	.	gene_id "MSTRG.49533"; transcript_id "MSTRG.49533.113"; exon_number "9";
chr13	StringTie	exon	49175367	49175541	1000	+	.	gene_id "MSTRG.49533"; transcript_id "MSTRG.49533.113"; exon_number "10";
chr13	StringTie	exon	49178568	49178654	1000	+	.	gene_id "MSTRG.49533"; transcript_id "MSTRG.49533.113"; exon_number "11";
chr13	StringTie	exon	49185964	49186102	1000	+	.	gene_id "MSTRG.49533"; transcript_id "MSTRG.49533.113"; exon_number "12";
chr13	StringTie	exon	49187123	49187190	1000	+	.	gene_id "MSTRG.49533"; transcript_id "MSTRG.49533.113"; exon_number "13";
chr13	StringTie	exon	49188515	49188633	1000	+	.	gene_id "MSTRG.49533"; transcript_id "MSTRG.49533.113"; exon_number "14";
chr13	StringTie	exon	49191015	49191120	1000	+	.	gene_id "MSTRG.49533"; transcript_id "MSTRG.49533.113"; exon_number "15";
chr13	StringTie	exon	49191209	49191384	1000	+	.	gene_id "MSTRG.49533"; transcript_id "MSTRG.49533.113"; exon_number "16";
chr13	StringTie	exon	49196877	49196990	1000	+	.	gene_id "MSTRG.49533"; transcript_id "MSTRG.49533.113"; exon_number "17";
chr13	StringTie	exon	49197725	49197874	1000	+	.	gene_id "MSTRG.49533"; transcript_id "MSTRG.49533.113"; exon_number "18";
chr13	StringTie	exon	49197982	49198265	1000	+	.	gene_id "MSTRG.49533"; transcript_id "MSTRG.49533.113"; exon_number "19";
chr13	StringTie	exon	49198362	49198574	1000	+	.	gene_id "MSTRG.49533"; transcript_id "MSTRG.49533.113"; exon_number "20";
chr13	StringTie	exon	49201800	49201966	1000	+	.	gene_id "MSTRG.49533"; transcript_id "MSTRG.49533.113"; exon_number "21";
chr13	StringTie	exon	49203157	49203284	1000	+	.	gene_id "MSTRG.49533"; transcript_id "MSTRG.49533.113"; exon_number "22";
chr13	StringTie	exon	49207081	49209780	1000	+	.	gene_id "MSTRG.49533"; transcript_id "MSTRG.49533.113"; exon_number "23";
chr13	StringTie	transcript	49131099	49209794	1000	+	.	gene_id "MSTRG.49533"; transcript_id "MSTRG.49533.114";
chr13	StringTie	exon	49131099	49131374	1000	+	.	gene_id "MSTRG.49533"; transcript_id "MSTRG.49533.114"; exon_number "1";
chr13	StringTie	exon	49136332	49136601	1000	+	.	gene_id "MSTRG.49533"; transcript_id "MSTRG.49533.114"; exon_number "2";
chr13	StringTie	exon	49138747	49138805	1000	+	.	gene_id "MSTRG.49533"; transcript_id "MSTRG.49533.114"; exon_number "3";
chr13	StringTie	exon	49145778	49145935	1000	+	.	gene_id "MSTRG.49533"; transcript_id "MSTRG.49533.114"; exon_number "4";
chr13	StringTie	exon	49167244	49167303	1000	+	.	gene_id "MSTRG.49533"; transcript_id "MSTRG.49533.114"; exon_number "5";
chr13	StringTie	exon	49168613	49168750	1000	+	.	gene_id "MSTRG.49533"; transcript_id "MSTRG.49533.114"; exon_number "6";
chr13	StringTie	exon	49172035	49174559	1000	+	.	gene_id "MSTRG.49533"; transcript_id "MSTRG.49533.114"; exon_number "7";
chr13	StringTie	exon	49175367	49175541	1000	+	.	gene_id "MSTRG.49533"; transcript_id "MSTRG.49533.114"; exon_number "8";
chr13	StringTie	exon	49178568	49178654	1000	+	.	gene_id "MSTRG.49533"; transcript_id "MSTRG.49533.114"; exon_number "9";
chr13	StringTie	exon	49185964	49186102	1000	+	.	gene_id "MSTRG.49533"; transcript_id "MSTRG.49533.114"; exon_number "10";
chr13	StringTie	exon	49187122	49187190	1000	+	.	gene_id "MSTRG.49533"; transcript_id "MSTRG.49533.114"; exon_number "11";
chr13	StringTie	exon	49188515	49188633	1000	+	.	gene_id "MSTRG.49533"; transcript_id "MSTRG.49533.114"; exon_number "12";
chr13	StringTie	exon	49191015	49191120	1000	+	.	gene_id "MSTRG.49533"; transcript_id "MSTRG.49533.114"; exon_number "13";
chr13	StringTie	exon	49191209	49191384	1000	+	.	gene_id "MSTRG.49533"; transcript_id "MSTRG.49533.114"; exon_number "14";
chr13	StringTie	exon	49196877	49196990	1000	+	.	gene_id "MSTRG.49533"; transcript_id "MSTRG.49533.114"; exon_number "15";
chr13	StringTie	exon	49197725	49197874	1000	+	.	gene_id "MSTRG.49533"; transcript_id "MSTRG.49533.114"; exon_number "16";
chr13	StringTie	exon	49197982	49198265	1000	+	.	gene_id "MSTRG.49533"; transcript_id "MSTRG.49533.114"; exon_number "17";
chr13	StringTie	exon	49198362	49201225	1000	+	.	gene_id "MSTRG.49533"; transcript_id "MSTRG.49533.114"; exon_number "18";
chr13	StringTie	exon	49201800	49201966	1000	+	.	gene_id "MSTRG.49533"; transcript_id "MSTRG.49533.114"; exon_number "19";
chr13	StringTie	exon	49203157	49203284	1000	+	.	gene_id "MSTRG.49533"; transcript_id "MSTRG.49533.114"; exon_number "20";
chr13	StringTie	exon	49207081	49209794	1000	+	.	gene_id "MSTRG.49533"; transcript_id "MSTRG.49533.114"; exon_number "21";
chr13	StringTie	transcript	49131135	49209819	1000	+	.	gene_id "MSTRG.49533"; transcript_id "MSTRG.49533.115";
chr13	StringTie	exon	49131135	49131374	1000	+	.	gene_id "MSTRG.49533"; transcript_id "MSTRG.49533.115"; exon_number "1";
chr13	StringTie	exon	49136332	49136601	1000	+	.	gene_id "MSTRG.49533"; transcript_id "MSTRG.49533.115"; exon_number "2";
chr13	StringTie	exon	49138747	49138805	1000	+	.	gene_id "MSTRG.49533"; transcript_id "MSTRG.49533.115"; exon_number "3";
chr13	StringTie	exon	49145778	49145935	1000	+	.	gene_id "MSTRG.49533"; transcript_id "MSTRG.49533.115"; exon_number "4";
chr13	StringTie	exon	49167244	49167303	1000	+	.	gene_id "MSTRG.49533"; transcript_id "MSTRG.49533.115"; exon_number "5";
chr13	StringTie	exon	49168613	49168751	1000	+	.	gene_id "MSTRG.49533"; transcript_id "MSTRG.49533.115"; exon_number "6";
chr13	StringTie	exon	49178568	49178654	1000	+	.	gene_id "MSTRG.49533"; transcript_id "MSTRG.49533.115"; exon_number "7";
chr13	StringTie	exon	49185964	49186102	1000	+	.	gene_id "MSTRG.49533"; transcript_id "MSTRG.49533.115"; exon_number "8";
chr13	StringTie	exon	49187122	49187190	1000	+	.	gene_id "MSTRG.49533"; transcript_id "MSTRG.49533.115"; exon_number "9";
chr13	StringTie	exon	49188515	49191120	1000	+	.	gene_id "MSTRG.49533"; transcript_id "MSTRG.49533.115"; exon_number "10";
chr13	StringTie	exon	49191209	49191384	1000	+	.	gene_id "MSTRG.49533"; transcript_id "MSTRG.49533.115"; exon_number "11";
chr13	StringTie	exon	49196877	49196990	1000	+	.	gene_id "MSTRG.49533"; transcript_id "MSTRG.49533.115"; exon_number "12";
chr13	StringTie	exon	49197725	49197874	1000	+	.	gene_id "MSTRG.49533"; transcript_id "MSTRG.49533.115"; exon_number "13";
chr13	StringTie	exon	49197982	49198265	1000	+	.	gene_id "MSTRG.49533"; transcript_id "MSTRG.49533.115"; exon_number "14";
chr13	StringTie	exon	49198362	49201966	1000	+	.	gene_id "MSTRG.49533"; transcript_id "MSTRG.49533.115"; exon_number "15";
chr13	StringTie	exon	49203157	49209819	1000	+	.	gene_id "MSTRG.49533"; transcript_id "MSTRG.49533.115"; exon_number "16";
chr13	StringTie	transcript	49131135	49209791	1000	+	.	gene_id "MSTRG.49533"; transcript_id "MSTRG.49533.116";
chr13	StringTie	exon	49131135	49131370	1000	+	.	gene_id "MSTRG.49533"; transcript_id "MSTRG.49533.116"; exon_number "1";
chr13	StringTie	exon	49136332	49136601	1000	+	.	gene_id "MSTRG.49533"; transcript_id "MSTRG.49533.116"; exon_number "2";
chr13	StringTie	exon	49138747	49138805	1000	+	.	gene_id "MSTRG.49533"; transcript_id "MSTRG.49533.116"; exon_number "3";
chr13	StringTie	exon	49145778	49145935	1000	+	.	gene_id "MSTRG.49533"; transcript_id "MSTRG.49533.116"; exon_number "4";
chr13	StringTie	exon	49167246	49167303	1000	+	.	gene_id "MSTRG.49533"; transcript_id "MSTRG.49533.116"; exon_number "5";
chr13	StringTie	exon	49168613	49168751	1000	+	.	gene_id "MSTRG.49533"; transcript_id "MSTRG.49533.116"; exon_number "6";
chr13	StringTie	exon	49174435	49174559	1000	+	.	gene_id "MSTRG.49533"; transcript_id "MSTRG.49533.116"; exon_number "7";
chr13	StringTie	exon	49175367	49175541	1000	+	.	gene_id "MSTRG.49533"; transcript_id "MSTRG.49533.116"; exon_number "8";
chr13	StringTie	exon	49178568	49178654	1000	+	.	gene_id "MSTRG.49533"; transcript_id "MSTRG.49533.116"; exon_number "9";
chr13	StringTie	exon	49185964	49186102	1000	+	.	gene_id "MSTRG.49533"; transcript_id "MSTRG.49533.116"; exon_number "10";
chr13	StringTie	exon	49187122	49187190	1000	+	.	gene_id "MSTRG.49533"; transcript_id "MSTRG.49533.116"; exon_number "11";
chr13	StringTie	exon	49188515	49191120	1000	+	.	gene_id "MSTRG.49533"; transcript_id "MSTRG.49533.116"; exon_number "12";
chr13	StringTie	exon	49191209	49191384	1000	+	.	gene_id "MSTRG.49533"; transcript_id "MSTRG.49533.116"; exon_number "13";
chr13	StringTie	exon	49196877	49196990	1000	+	.	gene_id "MSTRG.49533"; transcript_id "MSTRG.49533.116"; exon_number "14";
chr13	StringTie	exon	49197725	49197874	1000	+	.	gene_id "MSTRG.49533"; transcript_id "MSTRG.49533.116"; exon_number "15";
chr13	StringTie	exon	49197982	49198265	1000	+	.	gene_id "MSTRG.49533"; transcript_id "MSTRG.49533.116"; exon_number "16";
chr13	StringTie	exon	49198362	49201966	1000	+	.	gene_id "MSTRG.49533"; transcript_id "MSTRG.49533.116"; exon_number "17";
chr13	StringTie	exon	49203157	49203284	1000	+	.	gene_id "MSTRG.49533"; transcript_id "MSTRG.49533.116"; exon_number "18";
chr13	StringTie	exon	49207081	49209791	1000	+	.	gene_id "MSTRG.49533"; transcript_id "MSTRG.49533.116"; exon_number "19";
chr13	StringTie	transcript	49136291	49209783	1000	+	.	gene_id "MSTRG.49533"; transcript_id "MSTRG.49533.117";
chr13	StringTie	exon	49136291	49136601	1000	+	.	gene_id "MSTRG.49533"; transcript_id "MSTRG.49533.117"; exon_number "1";
chr13	StringTie	exon	49138747	49138805	1000	+	.	gene_id "MSTRG.49533"; transcript_id "MSTRG.49533.117"; exon_number "2";
chr13	StringTie	exon	49145778	49145935	1000	+	.	gene_id "MSTRG.49533"; transcript_id "MSTRG.49533.117"; exon_number "3";
chr13	StringTie	exon	49167244	49167303	1000	+	.	gene_id "MSTRG.49533"; transcript_id "MSTRG.49533.117"; exon_number "4";
chr13	StringTie	exon	49168613	49168751	1000	+	.	gene_id "MSTRG.49533"; transcript_id "MSTRG.49533.117"; exon_number "5";
chr13	StringTie	exon	49172043	49172096	1000	+	.	gene_id "MSTRG.49533"; transcript_id "MSTRG.49533.117"; exon_number "6";
chr13	StringTie	exon	49174435	49174559	1000	+	.	gene_id "MSTRG.49533"; transcript_id "MSTRG.49533.117"; exon_number "7";
chr13	StringTie	exon	49175367	49175541	1000	+	.	gene_id "MSTRG.49533"; transcript_id "MSTRG.49533.117"; exon_number "8";
chr13	StringTie	exon	49178568	49178654	1000	+	.	gene_id "MSTRG.49533"; transcript_id "MSTRG.49533.117"; exon_number "9";
chr13	StringTie	exon	49185964	49186100	1000	+	.	gene_id "MSTRG.49533"; transcript_id "MSTRG.49533.117"; exon_number "10";
chr13	StringTie	exon	49187121	49187190	1000	+	.	gene_id "MSTRG.49533"; transcript_id "MSTRG.49533.117"; exon_number "11";
chr13	StringTie	exon	49188515	49188633	1000	+	.	gene_id "MSTRG.49533"; transcript_id "MSTRG.49533.117"; exon_number "12";
chr13	StringTie	exon	49191015	49191120	1000	+	.	gene_id "MSTRG.49533"; transcript_id "MSTRG.49533.117"; exon_number "13";
chr13	StringTie	exon	49191209	49191384	1000	+	.	gene_id "MSTRG.49533"; transcript_id "MSTRG.49533.117"; exon_number "14";
chr13	StringTie	exon	49196877	49196990	1000	+	.	gene_id "MSTRG.49533"; transcript_id "MSTRG.49533.117"; exon_number "15";
chr13	StringTie	exon	49197725	49197874	1000	+	.	gene_id "MSTRG.49533"; transcript_id "MSTRG.49533.117"; exon_number "16";
chr13	StringTie	exon	49197982	49198265	1000	+	.	gene_id "MSTRG.49533"; transcript_id "MSTRG.49533.117"; exon_number "17";
chr13	StringTie	exon	49198362	49198574	1000	+	.	gene_id "MSTRG.49533"; transcript_id "MSTRG.49533.117"; exon_number "18";
chr13	StringTie	exon	49201800	49201966	1000	+	.	gene_id "MSTRG.49533"; transcript_id "MSTRG.49533.117"; exon_number "19";
chr13	StringTie	exon	49203157	49203284	1000	+	.	gene_id "MSTRG.49533"; transcript_id "MSTRG.49533.117"; exon_number "20";
chr13	StringTie	exon	49207081	49209783	1000	+	.	gene_id "MSTRG.49533"; transcript_id "MSTRG.49533.117"; exon_number "21";
chr13	StringTie	transcript	49136329	49209775	1000	+	.	gene_id "MSTRG.49533"; transcript_id "MSTRG.49533.118";
chr13	StringTie	exon	49136329	49136601	1000	+	.	gene_id "MSTRG.49533"; transcript_id "MSTRG.49533.118"; exon_number "1";
chr13	StringTie	exon	49138747	49138805	1000	+	.	gene_id "MSTRG.49533"; transcript_id "MSTRG.49533.118"; exon_number "2";
chr13	StringTie	exon	49145778	49145935	1000	+	.	gene_id "MSTRG.49533"; transcript_id "MSTRG.49533.118"; exon_number "3";
chr13	StringTie	exon	49167244	49167303	1000	+	.	gene_id "MSTRG.49533"; transcript_id "MSTRG.49533.118"; exon_number "4";
chr13	StringTie	exon	49168613	49168751	1000	+	.	gene_id "MSTRG.49533"; transcript_id "MSTRG.49533.118"; exon_number "5";
chr13	StringTie	exon	49172043	49174559	1000	+	.	gene_id "MSTRG.49533"; transcript_id "MSTRG.49533.118"; exon_number "6";
chr13	StringTie	exon	49175367	49175541	1000	+	.	gene_id "MSTRG.49533"; transcript_id "MSTRG.49533.118"; exon_number "7";
chr13	StringTie	exon	49178203	49178654	1000	+	.	gene_id "MSTRG.49533"; transcript_id "MSTRG.49533.118"; exon_number "8";
chr13	StringTie	exon	49185964	49186102	1000	+	.	gene_id "MSTRG.49533"; transcript_id "MSTRG.49533.118"; exon_number "9";
chr13	StringTie	exon	49187122	49187190	1000	+	.	gene_id "MSTRG.49533"; transcript_id "MSTRG.49533.118"; exon_number "10";
chr13	StringTie	exon	49188515	49188633	1000	+	.	gene_id "MSTRG.49533"; transcript_id "MSTRG.49533.118"; exon_number "11";
chr13	StringTie	exon	49191015	49191120	1000	+	.	gene_id "MSTRG.49533"; transcript_id "MSTRG.49533.118"; exon_number "12";
chr13	StringTie	exon	49191209	49191384	1000	+	.	gene_id "MSTRG.49533"; transcript_id "MSTRG.49533.118"; exon_number "13";
chr13	StringTie	exon	49196877	49196990	1000	+	.	gene_id "MSTRG.49533"; transcript_id "MSTRG.49533.118"; exon_number "14";
chr13	StringTie	exon	49197725	49197874	1000	+	.	gene_id "MSTRG.49533"; transcript_id "MSTRG.49533.118"; exon_number "15";
chr13	StringTie	exon	49197982	49198265	1000	+	.	gene_id "MSTRG.49533"; transcript_id "MSTRG.49533.118"; exon_number "16";
chr13	StringTie	exon	49198362	49198574	1000	+	.	gene_id "MSTRG.49533"; transcript_id "MSTRG.49533.118"; exon_number "17";
chr13	StringTie	exon	49201800	49201966	1000	+	.	gene_id "MSTRG.49533"; transcript_id "MSTRG.49533.118"; exon_number "18";
chr13	StringTie	exon	49203157	49203284	1000	+	.	gene_id "MSTRG.49533"; transcript_id "MSTRG.49533.118"; exon_number "19";
chr13	StringTie	exon	49203507	49203589	1000	+	.	gene_id "MSTRG.49533"; transcript_id "MSTRG.49533.118"; exon_number "20";
chr13	StringTie	exon	49207081	49209775	1000	+	.	gene_id "MSTRG.49533"; transcript_id "MSTRG.49533.118"; exon_number "21";
chr13	StringTie	transcript	49147032	49209783	1000	+	.	gene_id "MSTRG.49533"; transcript_id "MSTRG.49533.119";
chr13	StringTie	exon	49147032	49147155	1000	+	.	gene_id "MSTRG.49533"; transcript_id "MSTRG.49533.119"; exon_number "1";
chr13	StringTie	exon	49167244	49167303	1000	+	.	gene_id "MSTRG.49533"; transcript_id "MSTRG.49533.119"; exon_number "2";
chr13	StringTie	exon	49168613	49168751	1000	+	.	gene_id "MSTRG.49533"; transcript_id "MSTRG.49533.119"; exon_number "3";
chr13	StringTie	exon	49172043	49172096	1000	+	.	gene_id "MSTRG.49533"; transcript_id "MSTRG.49533.119"; exon_number "4";
chr13	StringTie	exon	49174435	49174559	1000	+	.	gene_id "MSTRG.49533"; transcript_id "MSTRG.49533.119"; exon_number "5";
chr13	StringTie	exon	49175367	49175541	1000	+	.	gene_id "MSTRG.49533"; transcript_id "MSTRG.49533.119"; exon_number "6";
chr13	StringTie	exon	49178568	49178654	1000	+	.	gene_id "MSTRG.49533"; transcript_id "MSTRG.49533.119"; exon_number "7";
chr13	StringTie	exon	49185964	49186102	1000	+	.	gene_id "MSTRG.49533"; transcript_id "MSTRG.49533.119"; exon_number "8";
chr13	StringTie	exon	49187122	49187190	1000	+	.	gene_id "MSTRG.49533"; transcript_id "MSTRG.49533.119"; exon_number "9";
chr13	StringTie	exon	49188515	49188633	1000	+	.	gene_id "MSTRG.49533"; transcript_id "MSTRG.49533.119"; exon_number "10";
chr13	StringTie	exon	49191015	49191120	1000	+	.	gene_id "MSTRG.49533"; transcript_id "MSTRG.49533.119"; exon_number "11";
chr13	StringTie	exon	49191209	49191384	1000	+	.	gene_id "MSTRG.49533"; transcript_id "MSTRG.49533.119"; exon_number "12";
chr13	StringTie	exon	49196877	49196990	1000	+	.	gene_id "MSTRG.49533"; transcript_id "MSTRG.49533.119"; exon_number "13";
chr13	StringTie	exon	49197725	49197874	1000	+	.	gene_id "MSTRG.49533"; transcript_id "MSTRG.49533.119"; exon_number "14";
chr13	StringTie	exon	49197982	49198265	1000	+	.	gene_id "MSTRG.49533"; transcript_id "MSTRG.49533.119"; exon_number "15";
chr13	StringTie	exon	49198362	49198574	1000	+	.	gene_id "MSTRG.49533"; transcript_id "MSTRG.49533.119"; exon_number "16";
chr13	StringTie	exon	49201800	49201966	1000	+	.	gene_id "MSTRG.49533"; transcript_id "MSTRG.49533.119"; exon_number "17";
chr13	StringTie	exon	49203157	49203284	1000	+	.	gene_id "MSTRG.49533"; transcript_id "MSTRG.49533.119"; exon_number "18";
chr13	StringTie	exon	49207081	49209783	1000	+	.	gene_id "MSTRG.49533"; transcript_id "MSTRG.49533.119"; exon_number "19";
chr13	StringTie	transcript	48975873	49006291	1000	+	.	gene_id "MSTRG.49533"; transcript_id "MSTRG.49533.12";
chr13	StringTie	exon	48975873	48976177	1000	+	.	gene_id "MSTRG.49533"; transcript_id "MSTRG.49533.12"; exon_number "1";
chr13	StringTie	exon	48976778	48976917	1000	+	.	gene_id "MSTRG.49533"; transcript_id "MSTRG.49533.12"; exon_number "2";
chr13	StringTie	exon	48994472	48994596	1000	+	.	gene_id "MSTRG.49533"; transcript_id "MSTRG.49533.12"; exon_number "3";
chr13	StringTie	exon	49006152	49006291	1000	+	.	gene_id "MSTRG.49533"; transcript_id "MSTRG.49533.12"; exon_number "4";
chr13	StringTie	transcript	49167253	49209779	1000	+	.	gene_id "MSTRG.49533"; transcript_id "MSTRG.49533.120";
chr13	StringTie	exon	49167253	49167303	1000	+	.	gene_id "MSTRG.49533"; transcript_id "MSTRG.49533.120"; exon_number "1";
chr13	StringTie	exon	49168613	49168751	1000	+	.	gene_id "MSTRG.49533"; transcript_id "MSTRG.49533.120"; exon_number "2";
chr13	StringTie	exon	49172043	49172096	1000	+	.	gene_id "MSTRG.49533"; transcript_id "MSTRG.49533.120"; exon_number "3";
chr13	StringTie	exon	49174435	49174559	1000	+	.	gene_id "MSTRG.49533"; transcript_id "MSTRG.49533.120"; exon_number "4";
chr13	StringTie	exon	49175367	49175541	1000	+	.	gene_id "MSTRG.49533"; transcript_id "MSTRG.49533.120"; exon_number "5";
chr13	StringTie	exon	49178568	49178654	1000	+	.	gene_id "MSTRG.49533"; transcript_id "MSTRG.49533.120"; exon_number "6";
chr13	StringTie	exon	49185964	49186102	1000	+	.	gene_id "MSTRG.49533"; transcript_id "MSTRG.49533.120"; exon_number "7";
chr13	StringTie	exon	49187122	49187190	1000	+	.	gene_id "MSTRG.49533"; transcript_id "MSTRG.49533.120"; exon_number "8";
chr13	StringTie	exon	49188515	49188633	1000	+	.	gene_id "MSTRG.49533"; transcript_id "MSTRG.49533.120"; exon_number "9";
chr13	StringTie	exon	49191015	49191120	1000	+	.	gene_id "MSTRG.49533"; transcript_id "MSTRG.49533.120"; exon_number "10";
chr13	StringTie	exon	49191209	49191384	1000	+	.	gene_id "MSTRG.49533"; transcript_id "MSTRG.49533.120"; exon_number "11";
chr13	StringTie	exon	49196877	49196990	1000	+	.	gene_id "MSTRG.49533"; transcript_id "MSTRG.49533.120"; exon_number "12";
chr13	StringTie	exon	49197725	49197874	1000	+	.	gene_id "MSTRG.49533"; transcript_id "MSTRG.49533.120"; exon_number "13";
chr13	StringTie	exon	49197982	49198265	1000	+	.	gene_id "MSTRG.49533"; transcript_id "MSTRG.49533.120"; exon_number "14";
chr13	StringTie	exon	49198362	49198574	1000	+	.	gene_id "MSTRG.49533"; transcript_id "MSTRG.49533.120"; exon_number "15";
chr13	StringTie	exon	49201800	49201966	1000	+	.	gene_id "MSTRG.49533"; transcript_id "MSTRG.49533.120"; exon_number "16";
chr13	StringTie	exon	49203157	49203284	1000	+	.	gene_id "MSTRG.49533"; transcript_id "MSTRG.49533.120"; exon_number "17";
chr13	StringTie	exon	49207081	49208204	1000	+	.	gene_id "MSTRG.49533"; transcript_id "MSTRG.49533.120"; exon_number "18";
chr13	StringTie	exon	49208261	49209779	1000	+	.	gene_id "MSTRG.49533"; transcript_id "MSTRG.49533.120"; exon_number "19";
chr13	StringTie	transcript	49178404	49209783	1000	+	.	gene_id "MSTRG.49533"; transcript_id "MSTRG.49533.121";
chr13	StringTie	exon	49178404	49178425	1000	+	.	gene_id "MSTRG.49533"; transcript_id "MSTRG.49533.121"; exon_number "1";
chr13	StringTie	exon	49178568	49178654	1000	+	.	gene_id "MSTRG.49533"; transcript_id "MSTRG.49533.121"; exon_number "2";
chr13	StringTie	exon	49185964	49186102	1000	+	.	gene_id "MSTRG.49533"; transcript_id "MSTRG.49533.121"; exon_number "3";
chr13	StringTie	exon	49187122	49187190	1000	+	.	gene_id "MSTRG.49533"; transcript_id "MSTRG.49533.121"; exon_number "4";
chr13	StringTie	exon	49188515	49188633	1000	+	.	gene_id "MSTRG.49533"; transcript_id "MSTRG.49533.121"; exon_number "5";
chr13	StringTie	exon	49191015	49191120	1000	+	.	gene_id "MSTRG.49533"; transcript_id "MSTRG.49533.121"; exon_number "6";
chr13	StringTie	exon	49191209	49191384	1000	+	.	gene_id "MSTRG.49533"; transcript_id "MSTRG.49533.121"; exon_number "7";
chr13	StringTie	exon	49196877	49196990	1000	+	.	gene_id "MSTRG.49533"; transcript_id "MSTRG.49533.121"; exon_number "8";
chr13	StringTie	exon	49197725	49197874	1000	+	.	gene_id "MSTRG.49533"; transcript_id "MSTRG.49533.121"; exon_number "9";
chr13	StringTie	exon	49197982	49198265	1000	+	.	gene_id "MSTRG.49533"; transcript_id "MSTRG.49533.121"; exon_number "10";
chr13	StringTie	exon	49198362	49198574	1000	+	.	gene_id "MSTRG.49533"; transcript_id "MSTRG.49533.121"; exon_number "11";
chr13	StringTie	exon	49201800	49201966	1000	+	.	gene_id "MSTRG.49533"; transcript_id "MSTRG.49533.121"; exon_number "12";
chr13	StringTie	exon	49203157	49203284	1000	+	.	gene_id "MSTRG.49533"; transcript_id "MSTRG.49533.121"; exon_number "13";
chr13	StringTie	exon	49207081	49209783	1000	+	.	gene_id "MSTRG.49533"; transcript_id "MSTRG.49533.121"; exon_number "14";
chr13	StringTie	transcript	49200595	49209801	1000	+	.	gene_id "MSTRG.49533"; transcript_id "MSTRG.49533.123";
chr13	StringTie	exon	49200595	49201966	1000	+	.	gene_id "MSTRG.49533"; transcript_id "MSTRG.49533.123"; exon_number "1";
chr13	StringTie	exon	49203157	49203284	1000	+	.	gene_id "MSTRG.49533"; transcript_id "MSTRG.49533.123"; exon_number "2";
chr13	StringTie	exon	49206653	49209801	1000	+	.	gene_id "MSTRG.49533"; transcript_id "MSTRG.49533.123"; exon_number "3";
chr13	StringTie	transcript	49201518	49209779	1000	+	.	gene_id "MSTRG.49533"; transcript_id "MSTRG.49533.124";
chr13	StringTie	exon	49201518	49201966	1000	+	.	gene_id "MSTRG.49533"; transcript_id "MSTRG.49533.124"; exon_number "1";
chr13	StringTie	exon	49203157	49203284	1000	+	.	gene_id "MSTRG.49533"; transcript_id "MSTRG.49533.124"; exon_number "2";
chr13	StringTie	exon	49207081	49208245	1000	+	.	gene_id "MSTRG.49533"; transcript_id "MSTRG.49533.124"; exon_number "3";
chr13	StringTie	exon	49208269	49209779	1000	+	.	gene_id "MSTRG.49533"; transcript_id "MSTRG.49533.124"; exon_number "4";
chr13	StringTie	transcript	48975880	49209862	1000	+	.	gene_id "MSTRG.49533"; transcript_id "MSTRG.49533.13";
chr13	StringTie	exon	48975880	48976051	1000	+	.	gene_id "MSTRG.49533"; transcript_id "MSTRG.49533.13"; exon_number "1";
chr13	StringTie	exon	48976133	48976177	1000	+	.	gene_id "MSTRG.49533"; transcript_id "MSTRG.49533.13"; exon_number "2";
chr13	StringTie	exon	49006152	49006289	1000	+	.	gene_id "MSTRG.49533"; transcript_id "MSTRG.49533.13"; exon_number "3";
chr13	StringTie	exon	49075289	49075364	1000	+	.	gene_id "MSTRG.49533"; transcript_id "MSTRG.49533.13"; exon_number "4";
chr13	StringTie	exon	49114655	49114731	1000	+	.	gene_id "MSTRG.49533"; transcript_id "MSTRG.49533.13"; exon_number "5";
chr13	StringTie	exon	49131137	49131374	1000	+	.	gene_id "MSTRG.49533"; transcript_id "MSTRG.49533.13"; exon_number "6";
chr13	StringTie	exon	49136332	49136601	1000	+	.	gene_id "MSTRG.49533"; transcript_id "MSTRG.49533.13"; exon_number "7";
chr13	StringTie	exon	49138747	49138805	1000	+	.	gene_id "MSTRG.49533"; transcript_id "MSTRG.49533.13"; exon_number "8";
chr13	StringTie	exon	49145778	49145935	1000	+	.	gene_id "MSTRG.49533"; transcript_id "MSTRG.49533.13"; exon_number "9";
chr13	StringTie	exon	49167244	49167303	1000	+	.	gene_id "MSTRG.49533"; transcript_id "MSTRG.49533.13"; exon_number "10";
chr13	StringTie	exon	49168613	49168751	1000	+	.	gene_id "MSTRG.49533"; transcript_id "MSTRG.49533.13"; exon_number "11";
chr13	StringTie	exon	49174435	49174559	1000	+	.	gene_id "MSTRG.49533"; transcript_id "MSTRG.49533.13"; exon_number "12";
chr13	StringTie	exon	49175367	49175541	1000	+	.	gene_id "MSTRG.49533"; transcript_id "MSTRG.49533.13"; exon_number "13";
chr13	StringTie	exon	49178568	49178654	1000	+	.	gene_id "MSTRG.49533"; transcript_id "MSTRG.49533.13"; exon_number "14";
chr13	StringTie	exon	49185964	49186102	1000	+	.	gene_id "MSTRG.49533"; transcript_id "MSTRG.49533.13"; exon_number "15";
chr13	StringTie	exon	49187122	49187190	1000	+	.	gene_id "MSTRG.49533"; transcript_id "MSTRG.49533.13"; exon_number "16";
chr13	StringTie	exon	49188515	49188633	1000	+	.	gene_id "MSTRG.49533"; transcript_id "MSTRG.49533.13"; exon_number "17";
chr13	StringTie	exon	49191015	49191120	1000	+	.	gene_id "MSTRG.49533"; transcript_id "MSTRG.49533.13"; exon_number "18";
chr13	StringTie	exon	49191209	49191384	1000	+	.	gene_id "MSTRG.49533"; transcript_id "MSTRG.49533.13"; exon_number "19";
chr13	StringTie	exon	49196877	49196990	1000	+	.	gene_id "MSTRG.49533"; transcript_id "MSTRG.49533.13"; exon_number "20";
chr13	StringTie	exon	49197725	49197874	1000	+	.	gene_id "MSTRG.49533"; transcript_id "MSTRG.49533.13"; exon_number "21";
chr13	StringTie	exon	49197982	49198265	1000	+	.	gene_id "MSTRG.49533"; transcript_id "MSTRG.49533.13"; exon_number "22";
chr13	StringTie	exon	49198362	49198574	1000	+	.	gene_id "MSTRG.49533"; transcript_id "MSTRG.49533.13"; exon_number "23";
chr13	StringTie	exon	49201800	49201966	1000	+	.	gene_id "MSTRG.49533"; transcript_id "MSTRG.49533.13"; exon_number "24";
chr13	StringTie	exon	49203157	49203284	1000	+	.	gene_id "MSTRG.49533"; transcript_id "MSTRG.49533.13"; exon_number "25";
chr13	StringTie	exon	49207081	49209862	1000	+	.	gene_id "MSTRG.49533"; transcript_id "MSTRG.49533.13"; exon_number "26";
chr13	StringTie	transcript	48975882	49209788	1000	+	.	gene_id "MSTRG.49533"; transcript_id "MSTRG.49533.14";
chr13	StringTie	exon	48975882	48976917	1000	+	.	gene_id "MSTRG.49533"; transcript_id "MSTRG.49533.14"; exon_number "1";
chr13	StringTie	exon	49006152	49006289	1000	+	.	gene_id "MSTRG.49533"; transcript_id "MSTRG.49533.14"; exon_number "2";
chr13	StringTie	exon	49075289	49075364	1000	+	.	gene_id "MSTRG.49533"; transcript_id "MSTRG.49533.14"; exon_number "3";
chr13	StringTie	exon	49114655	49114731	1000	+	.	gene_id "MSTRG.49533"; transcript_id "MSTRG.49533.14"; exon_number "4";
chr13	StringTie	exon	49131137	49131374	1000	+	.	gene_id "MSTRG.49533"; transcript_id "MSTRG.49533.14"; exon_number "5";
chr13	StringTie	exon	49136332	49136601	1000	+	.	gene_id "MSTRG.49533"; transcript_id "MSTRG.49533.14"; exon_number "6";
chr13	StringTie	exon	49138747	49138805	1000	+	.	gene_id "MSTRG.49533"; transcript_id "MSTRG.49533.14"; exon_number "7";
chr13	StringTie	exon	49145778	49145935	1000	+	.	gene_id "MSTRG.49533"; transcript_id "MSTRG.49533.14"; exon_number "8";
chr13	StringTie	exon	49167244	49167303	1000	+	.	gene_id "MSTRG.49533"; transcript_id "MSTRG.49533.14"; exon_number "9";
chr13	StringTie	exon	49168613	49168751	1000	+	.	gene_id "MSTRG.49533"; transcript_id "MSTRG.49533.14"; exon_number "10";
chr13	StringTie	exon	49172043	49172096	1000	+	.	gene_id "MSTRG.49533"; transcript_id "MSTRG.49533.14"; exon_number "11";
chr13	StringTie	exon	49174435	49174559	1000	+	.	gene_id "MSTRG.49533"; transcript_id "MSTRG.49533.14"; exon_number "12";
chr13	StringTie	exon	49175367	49175541	1000	+	.	gene_id "MSTRG.49533"; transcript_id "MSTRG.49533.14"; exon_number "13";
chr13	StringTie	exon	49178568	49178654	1000	+	.	gene_id "MSTRG.49533"; transcript_id "MSTRG.49533.14"; exon_number "14";
chr13	StringTie	exon	49185964	49186102	1000	+	.	gene_id "MSTRG.49533"; transcript_id "MSTRG.49533.14"; exon_number "15";
chr13	StringTie	exon	49187122	49187190	1000	+	.	gene_id "MSTRG.49533"; transcript_id "MSTRG.49533.14"; exon_number "16";
chr13	StringTie	exon	49188515	49188633	1000	+	.	gene_id "MSTRG.49533"; transcript_id "MSTRG.49533.14"; exon_number "17";
chr13	StringTie	exon	49191015	49191120	1000	+	.	gene_id "MSTRG.49533"; transcript_id "MSTRG.49533.14"; exon_number "18";
chr13	StringTie	exon	49191209	49191384	1000	+	.	gene_id "MSTRG.49533"; transcript_id "MSTRG.49533.14"; exon_number "19";
chr13	StringTie	exon	49196877	49196990	1000	+	.	gene_id "MSTRG.49533"; transcript_id "MSTRG.49533.14"; exon_number "20";
chr13	StringTie	exon	49197725	49197874	1000	+	.	gene_id "MSTRG.49533"; transcript_id "MSTRG.49533.14"; exon_number "21";
chr13	StringTie	exon	49197982	49198265	1000	+	.	gene_id "MSTRG.49533"; transcript_id "MSTRG.49533.14"; exon_number "22";
chr13	StringTie	exon	49198362	49198574	1000	+	.	gene_id "MSTRG.49533"; transcript_id "MSTRG.49533.14"; exon_number "23";
chr13	StringTie	exon	49201133	49201225	1000	+	.	gene_id "MSTRG.49533"; transcript_id "MSTRG.49533.14"; exon_number "24";
chr13	StringTie	exon	49201800	49201966	1000	+	.	gene_id "MSTRG.49533"; transcript_id "MSTRG.49533.14"; exon_number "25";
chr13	StringTie	exon	49203157	49203284	1000	+	.	gene_id "MSTRG.49533"; transcript_id "MSTRG.49533.14"; exon_number "26";
chr13	StringTie	exon	49207081	49209788	1000	+	.	gene_id "MSTRG.49533"; transcript_id "MSTRG.49533.14"; exon_number "27";
chr13	StringTie	transcript	48975886	49210048	1000	+	.	gene_id "MSTRG.49533"; transcript_id "MSTRG.49533.15";
chr13	StringTie	exon	48975886	48976917	1000	+	.	gene_id "MSTRG.49533"; transcript_id "MSTRG.49533.15"; exon_number "1";
chr13	StringTie	exon	49006152	49006289	1000	+	.	gene_id "MSTRG.49533"; transcript_id "MSTRG.49533.15"; exon_number "2";
chr13	StringTie	exon	49075289	49075364	1000	+	.	gene_id "MSTRG.49533"; transcript_id "MSTRG.49533.15"; exon_number "3";
chr13	StringTie	exon	49097548	49097675	1000	+	.	gene_id "MSTRG.49533"; transcript_id "MSTRG.49533.15"; exon_number "4";
chr13	StringTie	exon	49114655	49114731	1000	+	.	gene_id "MSTRG.49533"; transcript_id "MSTRG.49533.15"; exon_number "5";
chr13	StringTie	exon	49131137	49131374	1000	+	.	gene_id "MSTRG.49533"; transcript_id "MSTRG.49533.15"; exon_number "6";
chr13	StringTie	exon	49136332	49136601	1000	+	.	gene_id "MSTRG.49533"; transcript_id "MSTRG.49533.15"; exon_number "7";
chr13	StringTie	exon	49138747	49138805	1000	+	.	gene_id "MSTRG.49533"; transcript_id "MSTRG.49533.15"; exon_number "8";
chr13	StringTie	exon	49145778	49145935	1000	+	.	gene_id "MSTRG.49533"; transcript_id "MSTRG.49533.15"; exon_number "9";
chr13	StringTie	exon	49167244	49167303	1000	+	.	gene_id "MSTRG.49533"; transcript_id "MSTRG.49533.15"; exon_number "10";
chr13	StringTie	exon	49168613	49168751	1000	+	.	gene_id "MSTRG.49533"; transcript_id "MSTRG.49533.15"; exon_number "11";
chr13	StringTie	exon	49172043	49172096	1000	+	.	gene_id "MSTRG.49533"; transcript_id "MSTRG.49533.15"; exon_number "12";
chr13	StringTie	exon	49174435	49174559	1000	+	.	gene_id "MSTRG.49533"; transcript_id "MSTRG.49533.15"; exon_number "13";
chr13	StringTie	exon	49175367	49175541	1000	+	.	gene_id "MSTRG.49533"; transcript_id "MSTRG.49533.15"; exon_number "14";
chr13	StringTie	exon	49178568	49178654	1000	+	.	gene_id "MSTRG.49533"; transcript_id "MSTRG.49533.15"; exon_number "15";
chr13	StringTie	exon	49185964	49186102	1000	+	.	gene_id "MSTRG.49533"; transcript_id "MSTRG.49533.15"; exon_number "16";
chr13	StringTie	exon	49187122	49187190	1000	+	.	gene_id "MSTRG.49533"; transcript_id "MSTRG.49533.15"; exon_number "17";
chr13	StringTie	exon	49188515	49188633	1000	+	.	gene_id "MSTRG.49533"; transcript_id "MSTRG.49533.15"; exon_number "18";
chr13	StringTie	exon	49191015	49191120	1000	+	.	gene_id "MSTRG.49533"; transcript_id "MSTRG.49533.15"; exon_number "19";
chr13	StringTie	exon	49191209	49191384	1000	+	.	gene_id "MSTRG.49533"; transcript_id "MSTRG.49533.15"; exon_number "20";
chr13	StringTie	exon	49196877	49196990	1000	+	.	gene_id "MSTRG.49533"; transcript_id "MSTRG.49533.15"; exon_number "21";
chr13	StringTie	exon	49197725	49197874	1000	+	.	gene_id "MSTRG.49533"; transcript_id "MSTRG.49533.15"; exon_number "22";
chr13	StringTie	exon	49197982	49198265	1000	+	.	gene_id "MSTRG.49533"; transcript_id "MSTRG.49533.15"; exon_number "23";
chr13	StringTie	exon	49198362	49198574	1000	+	.	gene_id "MSTRG.49533"; transcript_id "MSTRG.49533.15"; exon_number "24";
chr13	StringTie	exon	49201133	49201229	1000	+	.	gene_id "MSTRG.49533"; transcript_id "MSTRG.49533.15"; exon_number "25";
chr13	StringTie	exon	49201800	49201966	1000	+	.	gene_id "MSTRG.49533"; transcript_id "MSTRG.49533.15"; exon_number "26";
chr13	StringTie	exon	49203157	49203284	1000	+	.	gene_id "MSTRG.49533"; transcript_id "MSTRG.49533.15"; exon_number "27";
chr13	StringTie	exon	49207081	49210048	1000	+	.	gene_id "MSTRG.49533"; transcript_id "MSTRG.49533.15"; exon_number "28";
chr13	StringTie	transcript	48975894	49209783	1000	+	.	gene_id "MSTRG.49533"; transcript_id "MSTRG.49533.16";
chr13	StringTie	exon	48975894	48976505	1000	+	.	gene_id "MSTRG.49533"; transcript_id "MSTRG.49533.16"; exon_number "1";
chr13	StringTie	exon	48976661	48976917	1000	+	.	gene_id "MSTRG.49533"; transcript_id "MSTRG.49533.16"; exon_number "2";
chr13	StringTie	exon	49006152	49006289	1000	+	.	gene_id "MSTRG.49533"; transcript_id "MSTRG.49533.16"; exon_number "3";
chr13	StringTie	exon	49075289	49075364	1000	+	.	gene_id "MSTRG.49533"; transcript_id "MSTRG.49533.16"; exon_number "4";
chr13	StringTie	exon	49114655	49114731	1000	+	.	gene_id "MSTRG.49533"; transcript_id "MSTRG.49533.16"; exon_number "5";
chr13	StringTie	exon	49131137	49131374	1000	+	.	gene_id "MSTRG.49533"; transcript_id "MSTRG.49533.16"; exon_number "6";
chr13	StringTie	exon	49136332	49136601	1000	+	.	gene_id "MSTRG.49533"; transcript_id "MSTRG.49533.16"; exon_number "7";
chr13	StringTie	exon	49138753	49138805	1000	+	.	gene_id "MSTRG.49533"; transcript_id "MSTRG.49533.16"; exon_number "8";
chr13	StringTie	exon	49145778	49145935	1000	+	.	gene_id "MSTRG.49533"; transcript_id "MSTRG.49533.16"; exon_number "9";
chr13	StringTie	exon	49167244	49167302	1000	+	.	gene_id "MSTRG.49533"; transcript_id "MSTRG.49533.16"; exon_number "10";
chr13	StringTie	exon	49168613	49168751	1000	+	.	gene_id "MSTRG.49533"; transcript_id "MSTRG.49533.16"; exon_number "11";
chr13	StringTie	exon	49172043	49172096	1000	+	.	gene_id "MSTRG.49533"; transcript_id "MSTRG.49533.16"; exon_number "12";
chr13	StringTie	exon	49174435	49174559	1000	+	.	gene_id "MSTRG.49533"; transcript_id "MSTRG.49533.16"; exon_number "13";
chr13	StringTie	exon	49175376	49175541	1000	+	.	gene_id "MSTRG.49533"; transcript_id "MSTRG.49533.16"; exon_number "14";
chr13	StringTie	exon	49178568	49178654	1000	+	.	gene_id "MSTRG.49533"; transcript_id "MSTRG.49533.16"; exon_number "15";
chr13	StringTie	exon	49185964	49186102	1000	+	.	gene_id "MSTRG.49533"; transcript_id "MSTRG.49533.16"; exon_number "16";
chr13	StringTie	exon	49187122	49187190	1000	+	.	gene_id "MSTRG.49533"; transcript_id "MSTRG.49533.16"; exon_number "17";
chr13	StringTie	exon	49188515	49188633	1000	+	.	gene_id "MSTRG.49533"; transcript_id "MSTRG.49533.16"; exon_number "18";
chr13	StringTie	exon	49191209	49191384	1000	+	.	gene_id "MSTRG.49533"; transcript_id "MSTRG.49533.16"; exon_number "19";
chr13	StringTie	exon	49196877	49196990	1000	+	.	gene_id "MSTRG.49533"; transcript_id "MSTRG.49533.16"; exon_number "20";
chr13	StringTie	exon	49197725	49197874	1000	+	.	gene_id "MSTRG.49533"; transcript_id "MSTRG.49533.16"; exon_number "21";
chr13	StringTie	exon	49197982	49198265	1000	+	.	gene_id "MSTRG.49533"; transcript_id "MSTRG.49533.16"; exon_number "22";
chr13	StringTie	exon	49198362	49198574	1000	+	.	gene_id "MSTRG.49533"; transcript_id "MSTRG.49533.16"; exon_number "23";
chr13	StringTie	exon	49201800	49201966	1000	+	.	gene_id "MSTRG.49533"; transcript_id "MSTRG.49533.16"; exon_number "24";
chr13	StringTie	exon	49203157	49203284	1000	+	.	gene_id "MSTRG.49533"; transcript_id "MSTRG.49533.16"; exon_number "25";
chr13	StringTie	exon	49207081	49209783	1000	+	.	gene_id "MSTRG.49533"; transcript_id "MSTRG.49533.16"; exon_number "26";
chr13	StringTie	transcript	48975895	48993161	1000	+	.	gene_id "MSTRG.49533"; transcript_id "MSTRG.49533.17";
chr13	StringTie	exon	48975895	48976917	1000	+	.	gene_id "MSTRG.49533"; transcript_id "MSTRG.49533.17"; exon_number "1";
chr13	StringTie	exon	48993137	48993161	1000	+	.	gene_id "MSTRG.49533"; transcript_id "MSTRG.49533.17"; exon_number "2";
chr13	StringTie	transcript	48975908	49009844	1000	+	.	gene_id "MSTRG.49533"; transcript_id "MSTRG.49533.18";
chr13	StringTie	exon	48975908	48976917	1000	+	.	gene_id "MSTRG.49533"; transcript_id "MSTRG.49533.18"; exon_number "1";
chr13	StringTie	exon	48994472	48994563	1000	+	.	gene_id "MSTRG.49533"; transcript_id "MSTRG.49533.18"; exon_number "2";
chr13	StringTie	exon	49006152	49006289	1000	+	.	gene_id "MSTRG.49533"; transcript_id "MSTRG.49533.18"; exon_number "3";
chr13	StringTie	exon	49009613	49009844	1000	+	.	gene_id "MSTRG.49533"; transcript_id "MSTRG.49533.18"; exon_number "4";
chr13	StringTie	transcript	48972710	49209823	1000	+	.	gene_id "MSTRG.49533"; transcript_id "MSTRG.49533.2";
chr13	StringTie	exon	48972710	48976917	1000	+	.	gene_id "MSTRG.49533"; transcript_id "MSTRG.49533.2"; exon_number "1";
chr13	StringTie	exon	49006152	49006289	1000	+	.	gene_id "MSTRG.49533"; transcript_id "MSTRG.49533.2"; exon_number "2";
chr13	StringTie	exon	49114655	49114731	1000	+	.	gene_id "MSTRG.49533"; transcript_id "MSTRG.49533.2"; exon_number "3";
chr13	StringTie	exon	49131137	49131370	1000	+	.	gene_id "MSTRG.49533"; transcript_id "MSTRG.49533.2"; exon_number "4";
chr13	StringTie	exon	49136332	49136601	1000	+	.	gene_id "MSTRG.49533"; transcript_id "MSTRG.49533.2"; exon_number "5";
chr13	StringTie	exon	49138747	49138805	1000	+	.	gene_id "MSTRG.49533"; transcript_id "MSTRG.49533.2"; exon_number "6";
chr13	StringTie	exon	49145778	49145935	1000	+	.	gene_id "MSTRG.49533"; transcript_id "MSTRG.49533.2"; exon_number "7";
chr13	StringTie	exon	49167244	49167303	1000	+	.	gene_id "MSTRG.49533"; transcript_id "MSTRG.49533.2"; exon_number "8";
chr13	StringTie	exon	49168613	49168751	1000	+	.	gene_id "MSTRG.49533"; transcript_id "MSTRG.49533.2"; exon_number "9";
chr13	StringTie	exon	49172043	49172096	1000	+	.	gene_id "MSTRG.49533"; transcript_id "MSTRG.49533.2"; exon_number "10";
chr13	StringTie	exon	49174435	49174559	1000	+	.	gene_id "MSTRG.49533"; transcript_id "MSTRG.49533.2"; exon_number "11";
chr13	StringTie	exon	49175367	49175541	1000	+	.	gene_id "MSTRG.49533"; transcript_id "MSTRG.49533.2"; exon_number "12";
chr13	StringTie	exon	49178568	49178654	1000	+	.	gene_id "MSTRG.49533"; transcript_id "MSTRG.49533.2"; exon_number "13";
chr13	StringTie	exon	49185964	49186102	1000	+	.	gene_id "MSTRG.49533"; transcript_id "MSTRG.49533.2"; exon_number "14";
chr13	StringTie	exon	49187122	49187190	1000	+	.	gene_id "MSTRG.49533"; transcript_id "MSTRG.49533.2"; exon_number "15";
chr13	StringTie	exon	49188515	49188633	1000	+	.	gene_id "MSTRG.49533"; transcript_id "MSTRG.49533.2"; exon_number "16";
chr13	StringTie	exon	49191015	49191120	1000	+	.	gene_id "MSTRG.49533"; transcript_id "MSTRG.49533.2"; exon_number "17";
chr13	StringTie	exon	49191209	49191384	1000	+	.	gene_id "MSTRG.49533"; transcript_id "MSTRG.49533.2"; exon_number "18";
chr13	StringTie	exon	49196877	49196990	1000	+	.	gene_id "MSTRG.49533"; transcript_id "MSTRG.49533.2"; exon_number "19";
chr13	StringTie	exon	49197725	49197874	1000	+	.	gene_id "MSTRG.49533"; transcript_id "MSTRG.49533.2"; exon_number "20";
chr13	StringTie	exon	49197982	49198265	1000	+	.	gene_id "MSTRG.49533"; transcript_id "MSTRG.49533.2"; exon_number "21";
chr13	StringTie	exon	49198362	49198574	1000	+	.	gene_id "MSTRG.49533"; transcript_id "MSTRG.49533.2"; exon_number "22";
chr13	StringTie	exon	49201800	49201966	1000	+	.	gene_id "MSTRG.49533"; transcript_id "MSTRG.49533.2"; exon_number "23";
chr13	StringTie	exon	49203157	49203284	1000	+	.	gene_id "MSTRG.49533"; transcript_id "MSTRG.49533.2"; exon_number "24";
chr13	StringTie	exon	49207081	49209823	1000	+	.	gene_id "MSTRG.49533"; transcript_id "MSTRG.49533.2"; exon_number "25";
chr13	StringTie	transcript	48975914	49209789	1000	+	.	gene_id "MSTRG.49533"; transcript_id "MSTRG.49533.20";
chr13	StringTie	exon	48975914	48976177	1000	+	.	gene_id "MSTRG.49533"; transcript_id "MSTRG.49533.20"; exon_number "1";
chr13	StringTie	exon	49006152	49006289	1000	+	.	gene_id "MSTRG.49533"; transcript_id "MSTRG.49533.20"; exon_number "2";
chr13	StringTie	exon	49075289	49075364	1000	+	.	gene_id "MSTRG.49533"; transcript_id "MSTRG.49533.20"; exon_number "3";
chr13	StringTie	exon	49097548	49097675	1000	+	.	gene_id "MSTRG.49533"; transcript_id "MSTRG.49533.20"; exon_number "4";
chr13	StringTie	exon	49114655	49114731	1000	+	.	gene_id "MSTRG.49533"; transcript_id "MSTRG.49533.20"; exon_number "5";
chr13	StringTie	exon	49131137	49131374	1000	+	.	gene_id "MSTRG.49533"; transcript_id "MSTRG.49533.20"; exon_number "6";
chr13	StringTie	exon	49136332	49136601	1000	+	.	gene_id "MSTRG.49533"; transcript_id "MSTRG.49533.20"; exon_number "7";
chr13	StringTie	exon	49138747	49138805	1000	+	.	gene_id "MSTRG.49533"; transcript_id "MSTRG.49533.20"; exon_number "8";
chr13	StringTie	exon	49145778	49145935	1000	+	.	gene_id "MSTRG.49533"; transcript_id "MSTRG.49533.20"; exon_number "9";
chr13	StringTie	exon	49167244	49167303	1000	+	.	gene_id "MSTRG.49533"; transcript_id "MSTRG.49533.20"; exon_number "10";
chr13	StringTie	exon	49168613	49168751	1000	+	.	gene_id "MSTRG.49533"; transcript_id "MSTRG.49533.20"; exon_number "11";
chr13	StringTie	exon	49172043	49172096	1000	+	.	gene_id "MSTRG.49533"; transcript_id "MSTRG.49533.20"; exon_number "12";
chr13	StringTie	exon	49174435	49174559	1000	+	.	gene_id "MSTRG.49533"; transcript_id "MSTRG.49533.20"; exon_number "13";
chr13	StringTie	exon	49175367	49175541	1000	+	.	gene_id "MSTRG.49533"; transcript_id "MSTRG.49533.20"; exon_number "14";
chr13	StringTie	exon	49178568	49178654	1000	+	.	gene_id "MSTRG.49533"; transcript_id "MSTRG.49533.20"; exon_number "15";
chr13	StringTie	exon	49185964	49186102	1000	+	.	gene_id "MSTRG.49533"; transcript_id "MSTRG.49533.20"; exon_number "16";
chr13	StringTie	exon	49187122	49187190	1000	+	.	gene_id "MSTRG.49533"; transcript_id "MSTRG.49533.20"; exon_number "17";
chr13	StringTie	exon	49188515	49188633	1000	+	.	gene_id "MSTRG.49533"; transcript_id "MSTRG.49533.20"; exon_number "18";
chr13	StringTie	exon	49191015	49191120	1000	+	.	gene_id "MSTRG.49533"; transcript_id "MSTRG.49533.20"; exon_number "19";
chr13	StringTie	exon	49191209	49191384	1000	+	.	gene_id "MSTRG.49533"; transcript_id "MSTRG.49533.20"; exon_number "20";
chr13	StringTie	exon	49196877	49196990	1000	+	.	gene_id "MSTRG.49533"; transcript_id "MSTRG.49533.20"; exon_number "21";
chr13	StringTie	exon	49197725	49197874	1000	+	.	gene_id "MSTRG.49533"; transcript_id "MSTRG.49533.20"; exon_number "22";
chr13	StringTie	exon	49197982	49198265	1000	+	.	gene_id "MSTRG.49533"; transcript_id "MSTRG.49533.20"; exon_number "23";
chr13	StringTie	exon	49198362	49198574	1000	+	.	gene_id "MSTRG.49533"; transcript_id "MSTRG.49533.20"; exon_number "24";
chr13	StringTie	exon	49201800	49201966	1000	+	.	gene_id "MSTRG.49533"; transcript_id "MSTRG.49533.20"; exon_number "25";
chr13	StringTie	exon	49203157	49203284	1000	+	.	gene_id "MSTRG.49533"; transcript_id "MSTRG.49533.20"; exon_number "26";
chr13	StringTie	exon	49207081	49209789	1000	+	.	gene_id "MSTRG.49533"; transcript_id "MSTRG.49533.20"; exon_number "27";
chr13	StringTie	transcript	48975925	48976556	1000	+	.	gene_id "MSTRG.49533"; transcript_id "MSTRG.49533.21";
chr13	StringTie	exon	48975925	48976177	1000	+	.	gene_id "MSTRG.49533"; transcript_id "MSTRG.49533.21"; exon_number "1";
chr13	StringTie	exon	48976505	48976556	1000	+	.	gene_id "MSTRG.49533"; transcript_id "MSTRG.49533.21"; exon_number "2";
chr13	StringTie	transcript	48976069	49210089	1000	+	.	gene_id "MSTRG.49533"; transcript_id "MSTRG.49533.22";
chr13	StringTie	exon	48976069	48976177	1000	+	.	gene_id "MSTRG.49533"; transcript_id "MSTRG.49533.22"; exon_number "1";
chr13	StringTie	exon	49006152	49006289	1000	+	.	gene_id "MSTRG.49533"; transcript_id "MSTRG.49533.22"; exon_number "2";
chr13	StringTie	exon	49075289	49075364	1000	+	.	gene_id "MSTRG.49533"; transcript_id "MSTRG.49533.22"; exon_number "3";
chr13	StringTie	exon	49114655	49114731	1000	+	.	gene_id "MSTRG.49533"; transcript_id "MSTRG.49533.22"; exon_number "4";
chr13	StringTie	exon	49131137	49131374	1000	+	.	gene_id "MSTRG.49533"; transcript_id "MSTRG.49533.22"; exon_number "5";
chr13	StringTie	exon	49136332	49136601	1000	+	.	gene_id "MSTRG.49533"; transcript_id "MSTRG.49533.22"; exon_number "6";
chr13	StringTie	exon	49138747	49138805	1000	+	.	gene_id "MSTRG.49533"; transcript_id "MSTRG.49533.22"; exon_number "7";
chr13	StringTie	exon	49145778	49145935	1000	+	.	gene_id "MSTRG.49533"; transcript_id "MSTRG.49533.22"; exon_number "8";
chr13	StringTie	exon	49167244	49167303	1000	+	.	gene_id "MSTRG.49533"; transcript_id "MSTRG.49533.22"; exon_number "9";
chr13	StringTie	exon	49168613	49168751	1000	+	.	gene_id "MSTRG.49533"; transcript_id "MSTRG.49533.22"; exon_number "10";
chr13	StringTie	exon	49172043	49172096	1000	+	.	gene_id "MSTRG.49533"; transcript_id "MSTRG.49533.22"; exon_number "11";
chr13	StringTie	exon	49174435	49174559	1000	+	.	gene_id "MSTRG.49533"; transcript_id "MSTRG.49533.22"; exon_number "12";
chr13	StringTie	exon	49175367	49175541	1000	+	.	gene_id "MSTRG.49533"; transcript_id "MSTRG.49533.22"; exon_number "13";
chr13	StringTie	exon	49178568	49178654	1000	+	.	gene_id "MSTRG.49533"; transcript_id "MSTRG.49533.22"; exon_number "14";
chr13	StringTie	exon	49185964	49186102	1000	+	.	gene_id "MSTRG.49533"; transcript_id "MSTRG.49533.22"; exon_number "15";
chr13	StringTie	exon	49187122	49187190	1000	+	.	gene_id "MSTRG.49533"; transcript_id "MSTRG.49533.22"; exon_number "16";
chr13	StringTie	exon	49188515	49188633	1000	+	.	gene_id "MSTRG.49533"; transcript_id "MSTRG.49533.22"; exon_number "17";
chr13	StringTie	exon	49191015	49191120	1000	+	.	gene_id "MSTRG.49533"; transcript_id "MSTRG.49533.22"; exon_number "18";
chr13	StringTie	exon	49191209	49191384	1000	+	.	gene_id "MSTRG.49533"; transcript_id "MSTRG.49533.22"; exon_number "19";
chr13	StringTie	exon	49196877	49196990	1000	+	.	gene_id "MSTRG.49533"; transcript_id "MSTRG.49533.22"; exon_number "20";
chr13	StringTie	exon	49197725	49197874	1000	+	.	gene_id "MSTRG.49533"; transcript_id "MSTRG.49533.22"; exon_number "21";
chr13	StringTie	exon	49197982	49198265	1000	+	.	gene_id "MSTRG.49533"; transcript_id "MSTRG.49533.22"; exon_number "22";
chr13	StringTie	exon	49198362	49198574	1000	+	.	gene_id "MSTRG.49533"; transcript_id "MSTRG.49533.22"; exon_number "23";
chr13	StringTie	exon	49201133	49201229	1000	+	.	gene_id "MSTRG.49533"; transcript_id "MSTRG.49533.22"; exon_number "24";
chr13	StringTie	exon	49201800	49201966	1000	+	.	gene_id "MSTRG.49533"; transcript_id "MSTRG.49533.22"; exon_number "25";
chr13	StringTie	exon	49203157	49203284	1000	+	.	gene_id "MSTRG.49533"; transcript_id "MSTRG.49533.22"; exon_number "26";
chr13	StringTie	exon	49207081	49210089	1000	+	.	gene_id "MSTRG.49533"; transcript_id "MSTRG.49533.22"; exon_number "27";
chr13	StringTie	transcript	48976069	49209788	1000	+	.	gene_id "MSTRG.49533"; transcript_id "MSTRG.49533.23";
chr13	StringTie	exon	48976069	48976177	1000	+	.	gene_id "MSTRG.49533"; transcript_id "MSTRG.49533.23"; exon_number "1";
chr13	StringTie	exon	49006152	49006289	1000	+	.	gene_id "MSTRG.49533"; transcript_id "MSTRG.49533.23"; exon_number "2";
chr13	StringTie	exon	49075289	49075364	1000	+	.	gene_id "MSTRG.49533"; transcript_id "MSTRG.49533.23"; exon_number "3";
chr13	StringTie	exon	49114655	49114731	1000	+	.	gene_id "MSTRG.49533"; transcript_id "MSTRG.49533.23"; exon_number "4";
chr13	StringTie	exon	49131137	49131374	1000	+	.	gene_id "MSTRG.49533"; transcript_id "MSTRG.49533.23"; exon_number "5";
chr13	StringTie	exon	49136332	49136601	1000	+	.	gene_id "MSTRG.49533"; transcript_id "MSTRG.49533.23"; exon_number "6";
chr13	StringTie	exon	49138747	49138805	1000	+	.	gene_id "MSTRG.49533"; transcript_id "MSTRG.49533.23"; exon_number "7";
chr13	StringTie	exon	49145778	49145935	1000	+	.	gene_id "MSTRG.49533"; transcript_id "MSTRG.49533.23"; exon_number "8";
chr13	StringTie	exon	49167244	49167303	1000	+	.	gene_id "MSTRG.49533"; transcript_id "MSTRG.49533.23"; exon_number "9";
chr13	StringTie	exon	49168613	49168751	1000	+	.	gene_id "MSTRG.49533"; transcript_id "MSTRG.49533.23"; exon_number "10";
chr13	StringTie	exon	49172043	49172096	1000	+	.	gene_id "MSTRG.49533"; transcript_id "MSTRG.49533.23"; exon_number "11";
chr13	StringTie	exon	49174435	49174559	1000	+	.	gene_id "MSTRG.49533"; transcript_id "MSTRG.49533.23"; exon_number "12";
chr13	StringTie	exon	49175367	49175541	1000	+	.	gene_id "MSTRG.49533"; transcript_id "MSTRG.49533.23"; exon_number "13";
chr13	StringTie	exon	49178568	49178654	1000	+	.	gene_id "MSTRG.49533"; transcript_id "MSTRG.49533.23"; exon_number "14";
chr13	StringTie	exon	49185964	49186102	1000	+	.	gene_id "MSTRG.49533"; transcript_id "MSTRG.49533.23"; exon_number "15";
chr13	StringTie	exon	49187122	49187190	1000	+	.	gene_id "MSTRG.49533"; transcript_id "MSTRG.49533.23"; exon_number "16";
chr13	StringTie	exon	49188515	49191120	1000	+	.	gene_id "MSTRG.49533"; transcript_id "MSTRG.49533.23"; exon_number "17";
chr13	StringTie	exon	49191209	49191384	1000	+	.	gene_id "MSTRG.49533"; transcript_id "MSTRG.49533.23"; exon_number "18";
chr13	StringTie	exon	49196877	49196990	1000	+	.	gene_id "MSTRG.49533"; transcript_id "MSTRG.49533.23"; exon_number "19";
chr13	StringTie	exon	49197725	49197874	1000	+	.	gene_id "MSTRG.49533"; transcript_id "MSTRG.49533.23"; exon_number "20";
chr13	StringTie	exon	49197982	49198265	1000	+	.	gene_id "MSTRG.49533"; transcript_id "MSTRG.49533.23"; exon_number "21";
chr13	StringTie	exon	49198362	49198574	1000	+	.	gene_id "MSTRG.49533"; transcript_id "MSTRG.49533.23"; exon_number "22";
chr13	StringTie	exon	49201800	49201966	1000	+	.	gene_id "MSTRG.49533"; transcript_id "MSTRG.49533.23"; exon_number "23";
chr13	StringTie	exon	49203157	49203284	1000	+	.	gene_id "MSTRG.49533"; transcript_id "MSTRG.49533.23"; exon_number "24";
chr13	StringTie	exon	49207081	49209788	1000	+	.	gene_id "MSTRG.49533"; transcript_id "MSTRG.49533.23"; exon_number "25";
chr13	StringTie	transcript	48976069	49209798	1000	+	.	gene_id "MSTRG.49533"; transcript_id "MSTRG.49533.24";
chr13	StringTie	exon	48976069	48976177	1000	+	.	gene_id "MSTRG.49533"; transcript_id "MSTRG.49533.24"; exon_number "1";
chr13	StringTie	exon	49006152	49006289	1000	+	.	gene_id "MSTRG.49533"; transcript_id "MSTRG.49533.24"; exon_number "2";
chr13	StringTie	exon	49075289	49075364	1000	+	.	gene_id "MSTRG.49533"; transcript_id "MSTRG.49533.24"; exon_number "3";
chr13	StringTie	exon	49114655	49114731	1000	+	.	gene_id "MSTRG.49533"; transcript_id "MSTRG.49533.24"; exon_number "4";
chr13	StringTie	exon	49131137	49131374	1000	+	.	gene_id "MSTRG.49533"; transcript_id "MSTRG.49533.24"; exon_number "5";
chr13	StringTie	exon	49136332	49136601	1000	+	.	gene_id "MSTRG.49533"; transcript_id "MSTRG.49533.24"; exon_number "6";
chr13	StringTie	exon	49138747	49138805	1000	+	.	gene_id "MSTRG.49533"; transcript_id "MSTRG.49533.24"; exon_number "7";
chr13	StringTie	exon	49145778	49145935	1000	+	.	gene_id "MSTRG.49533"; transcript_id "MSTRG.49533.24"; exon_number "8";
chr13	StringTie	exon	49167244	49167303	1000	+	.	gene_id "MSTRG.49533"; transcript_id "MSTRG.49533.24"; exon_number "9";
chr13	StringTie	exon	49168613	49168751	1000	+	.	gene_id "MSTRG.49533"; transcript_id "MSTRG.49533.24"; exon_number "10";
chr13	StringTie	exon	49172043	49172096	1000	+	.	gene_id "MSTRG.49533"; transcript_id "MSTRG.49533.24"; exon_number "11";
chr13	StringTie	exon	49174435	49174559	1000	+	.	gene_id "MSTRG.49533"; transcript_id "MSTRG.49533.24"; exon_number "12";
chr13	StringTie	exon	49175367	49175541	1000	+	.	gene_id "MSTRG.49533"; transcript_id "MSTRG.49533.24"; exon_number "13";
chr13	StringTie	exon	49178568	49178654	1000	+	.	gene_id "MSTRG.49533"; transcript_id "MSTRG.49533.24"; exon_number "14";
chr13	StringTie	exon	49185964	49186102	1000	+	.	gene_id "MSTRG.49533"; transcript_id "MSTRG.49533.24"; exon_number "15";
chr13	StringTie	exon	49187122	49187190	1000	+	.	gene_id "MSTRG.49533"; transcript_id "MSTRG.49533.24"; exon_number "16";
chr13	StringTie	exon	49188515	49188633	1000	+	.	gene_id "MSTRG.49533"; transcript_id "MSTRG.49533.24"; exon_number "17";
chr13	StringTie	exon	49191015	49191120	1000	+	.	gene_id "MSTRG.49533"; transcript_id "MSTRG.49533.24"; exon_number "18";
chr13	StringTie	exon	49191209	49191384	1000	+	.	gene_id "MSTRG.49533"; transcript_id "MSTRG.49533.24"; exon_number "19";
chr13	StringTie	exon	49196877	49196990	1000	+	.	gene_id "MSTRG.49533"; transcript_id "MSTRG.49533.24"; exon_number "20";
chr13	StringTie	exon	49197725	49197874	1000	+	.	gene_id "MSTRG.49533"; transcript_id "MSTRG.49533.24"; exon_number "21";
chr13	StringTie	exon	49197982	49198265	1000	+	.	gene_id "MSTRG.49533"; transcript_id "MSTRG.49533.24"; exon_number "22";
chr13	StringTie	exon	49198362	49198574	1000	+	.	gene_id "MSTRG.49533"; transcript_id "MSTRG.49533.24"; exon_number "23";
chr13	StringTie	exon	49201133	49201225	1000	+	.	gene_id "MSTRG.49533"; transcript_id "MSTRG.49533.24"; exon_number "24";
chr13	StringTie	exon	49201800	49201966	1000	+	.	gene_id "MSTRG.49533"; transcript_id "MSTRG.49533.24"; exon_number "25";
chr13	StringTie	exon	49203157	49203284	1000	+	.	gene_id "MSTRG.49533"; transcript_id "MSTRG.49533.24"; exon_number "26";
chr13	StringTie	exon	49207081	49209798	1000	+	.	gene_id "MSTRG.49533"; transcript_id "MSTRG.49533.24"; exon_number "27";
chr13	StringTie	transcript	48976599	49028087	1000	+	.	gene_id "MSTRG.49533"; transcript_id "MSTRG.49533.26";
chr13	StringTie	exon	48976599	48976917	1000	+	.	gene_id "MSTRG.49533"; transcript_id "MSTRG.49533.26"; exon_number "1";
chr13	StringTie	exon	48994472	48994563	1000	+	.	gene_id "MSTRG.49533"; transcript_id "MSTRG.49533.26"; exon_number "2";
chr13	StringTie	exon	49006152	49006289	1000	+	.	gene_id "MSTRG.49533"; transcript_id "MSTRG.49533.26"; exon_number "3";
chr13	StringTie	exon	49027374	49028087	1000	+	.	gene_id "MSTRG.49533"; transcript_id "MSTRG.49533.26"; exon_number "4";
chr13	StringTie	transcript	48976636	49009761	1000	+	.	gene_id "MSTRG.49533"; transcript_id "MSTRG.49533.28";
chr13	StringTie	exon	48976636	48976917	1000	+	.	gene_id "MSTRG.49533"; transcript_id "MSTRG.49533.28"; exon_number "1";
chr13	StringTie	exon	48994472	48994563	1000	+	.	gene_id "MSTRG.49533"; transcript_id "MSTRG.49533.28"; exon_number "2";
chr13	StringTie	exon	49006152	49006289	1000	+	.	gene_id "MSTRG.49533"; transcript_id "MSTRG.49533.28"; exon_number "3";
chr13	StringTie	exon	49009616	49009761	1000	+	.	gene_id "MSTRG.49533"; transcript_id "MSTRG.49533.28"; exon_number "4";
chr13	StringTie	transcript	48972712	49032909	1000	+	.	gene_id "MSTRG.49533"; transcript_id "MSTRG.49533.3";
chr13	StringTie	exon	48972712	48973095	1000	+	.	gene_id "MSTRG.49533"; transcript_id "MSTRG.49533.3"; exon_number "1";
chr13	StringTie	exon	48973234	48976917	1000	+	.	gene_id "MSTRG.49533"; transcript_id "MSTRG.49533.3"; exon_number "2";
chr13	StringTie	exon	48994472	48994563	1000	+	.	gene_id "MSTRG.49533"; transcript_id "MSTRG.49533.3"; exon_number "3";
chr13	StringTie	exon	49006152	49006289	1000	+	.	gene_id "MSTRG.49533"; transcript_id "MSTRG.49533.3"; exon_number "4";
chr13	StringTie	exon	49027114	49032909	1000	+	.	gene_id "MSTRG.49533"; transcript_id "MSTRG.49533.3"; exon_number "5";
chr13	StringTie	transcript	49051966	49209899	1000	+	.	gene_id "MSTRG.49533"; transcript_id "MSTRG.49533.30";
chr13	StringTie	exon	49051966	49056005	1000	+	.	gene_id "MSTRG.49533"; transcript_id "MSTRG.49533.30"; exon_number "1";
chr13	StringTie	exon	49062845	49062951	1000	+	.	gene_id "MSTRG.49533"; transcript_id "MSTRG.49533.30"; exon_number "2";
chr13	StringTie	exon	49075289	49075364	1000	+	.	gene_id "MSTRG.49533"; transcript_id "MSTRG.49533.30"; exon_number "3";
chr13	StringTie	exon	49094637	49094793	1000	+	.	gene_id "MSTRG.49533"; transcript_id "MSTRG.49533.30"; exon_number "4";
chr13	StringTie	exon	49114655	49114731	1000	+	.	gene_id "MSTRG.49533"; transcript_id "MSTRG.49533.30"; exon_number "5";
chr13	StringTie	exon	49131137	49131374	1000	+	.	gene_id "MSTRG.49533"; transcript_id "MSTRG.49533.30"; exon_number "6";
chr13	StringTie	exon	49136332	49136601	1000	+	.	gene_id "MSTRG.49533"; transcript_id "MSTRG.49533.30"; exon_number "7";
chr13	StringTie	exon	49138747	49138805	1000	+	.	gene_id "MSTRG.49533"; transcript_id "MSTRG.49533.30"; exon_number "8";
chr13	StringTie	exon	49145778	49145935	1000	+	.	gene_id "MSTRG.49533"; transcript_id "MSTRG.49533.30"; exon_number "9";
chr13	StringTie	exon	49167244	49167303	1000	+	.	gene_id "MSTRG.49533"; transcript_id "MSTRG.49533.30"; exon_number "10";
chr13	StringTie	exon	49168613	49168751	1000	+	.	gene_id "MSTRG.49533"; transcript_id "MSTRG.49533.30"; exon_number "11";
chr13	StringTie	exon	49172043	49172096	1000	+	.	gene_id "MSTRG.49533"; transcript_id "MSTRG.49533.30"; exon_number "12";
chr13	StringTie	exon	49174435	49174559	1000	+	.	gene_id "MSTRG.49533"; transcript_id "MSTRG.49533.30"; exon_number "13";
chr13	StringTie	exon	49175367	49175541	1000	+	.	gene_id "MSTRG.49533"; transcript_id "MSTRG.49533.30"; exon_number "14";
chr13	StringTie	exon	49178568	49178654	1000	+	.	gene_id "MSTRG.49533"; transcript_id "MSTRG.49533.30"; exon_number "15";
chr13	StringTie	exon	49185964	49186102	1000	+	.	gene_id "MSTRG.49533"; transcript_id "MSTRG.49533.30"; exon_number "16";
chr13	StringTie	exon	49187122	49187190	1000	+	.	gene_id "MSTRG.49533"; transcript_id "MSTRG.49533.30"; exon_number "17";
chr13	StringTie	exon	49188515	49188633	1000	+	.	gene_id "MSTRG.49533"; transcript_id "MSTRG.49533.30"; exon_number "18";
chr13	StringTie	exon	49191015	49191120	1000	+	.	gene_id "MSTRG.49533"; transcript_id "MSTRG.49533.30"; exon_number "19";
chr13	StringTie	exon	49191209	49191384	1000	+	.	gene_id "MSTRG.49533"; transcript_id "MSTRG.49533.30"; exon_number "20";
chr13	StringTie	exon	49196877	49196990	1000	+	.	gene_id "MSTRG.49533"; transcript_id "MSTRG.49533.30"; exon_number "21";
chr13	StringTie	exon	49197725	49197874	1000	+	.	gene_id "MSTRG.49533"; transcript_id "MSTRG.49533.30"; exon_number "22";
chr13	StringTie	exon	49197982	49198265	1000	+	.	gene_id "MSTRG.49533"; transcript_id "MSTRG.49533.30"; exon_number "23";
chr13	StringTie	exon	49198362	49198574	1000	+	.	gene_id "MSTRG.49533"; transcript_id "MSTRG.49533.30"; exon_number "24";
chr13	StringTie	exon	49201133	49201229	1000	+	.	gene_id "MSTRG.49533"; transcript_id "MSTRG.49533.30"; exon_number "25";
chr13	StringTie	exon	49201800	49201966	1000	+	.	gene_id "MSTRG.49533"; transcript_id "MSTRG.49533.30"; exon_number "26";
chr13	StringTie	exon	49203157	49203284	1000	+	.	gene_id "MSTRG.49533"; transcript_id "MSTRG.49533.30"; exon_number "27";
chr13	StringTie	exon	49207081	49209899	1000	+	.	gene_id "MSTRG.49533"; transcript_id "MSTRG.49533.30"; exon_number "28";
chr13	StringTie	transcript	49055606	49209877	1000	+	.	gene_id "MSTRG.49533"; transcript_id "MSTRG.49533.31";
chr13	StringTie	exon	49055606	49056005	1000	+	.	gene_id "MSTRG.49533"; transcript_id "MSTRG.49533.31"; exon_number "1";
chr13	StringTie	exon	49062845	49062951	1000	+	.	gene_id "MSTRG.49533"; transcript_id "MSTRG.49533.31"; exon_number "2";
chr13	StringTie	exon	49075289	49075364	1000	+	.	gene_id "MSTRG.49533"; transcript_id "MSTRG.49533.31"; exon_number "3";
chr13	StringTie	exon	49094644	49094793	1000	+	.	gene_id "MSTRG.49533"; transcript_id "MSTRG.49533.31"; exon_number "4";
chr13	StringTie	exon	49097548	49097675	1000	+	.	gene_id "MSTRG.49533"; transcript_id "MSTRG.49533.31"; exon_number "5";
chr13	StringTie	exon	49114655	49114731	1000	+	.	gene_id "MSTRG.49533"; transcript_id "MSTRG.49533.31"; exon_number "6";
chr13	StringTie	exon	49131137	49131370	1000	+	.	gene_id "MSTRG.49533"; transcript_id "MSTRG.49533.31"; exon_number "7";
chr13	StringTie	exon	49136332	49136601	1000	+	.	gene_id "MSTRG.49533"; transcript_id "MSTRG.49533.31"; exon_number "8";
chr13	StringTie	exon	49138747	49138805	1000	+	.	gene_id "MSTRG.49533"; transcript_id "MSTRG.49533.31"; exon_number "9";
chr13	StringTie	exon	49145778	49145935	1000	+	.	gene_id "MSTRG.49533"; transcript_id "MSTRG.49533.31"; exon_number "10";
chr13	StringTie	exon	49167244	49167303	1000	+	.	gene_id "MSTRG.49533"; transcript_id "MSTRG.49533.31"; exon_number "11";
chr13	StringTie	exon	49168613	49168751	1000	+	.	gene_id "MSTRG.49533"; transcript_id "MSTRG.49533.31"; exon_number "12";
chr13	StringTie	exon	49172043	49172096	1000	+	.	gene_id "MSTRG.49533"; transcript_id "MSTRG.49533.31"; exon_number "13";
chr13	StringTie	exon	49174435	49174559	1000	+	.	gene_id "MSTRG.49533"; transcript_id "MSTRG.49533.31"; exon_number "14";
chr13	StringTie	exon	49175367	49175541	1000	+	.	gene_id "MSTRG.49533"; transcript_id "MSTRG.49533.31"; exon_number "15";
chr13	StringTie	exon	49178568	49178654	1000	+	.	gene_id "MSTRG.49533"; transcript_id "MSTRG.49533.31"; exon_number "16";
chr13	StringTie	exon	49185964	49186102	1000	+	.	gene_id "MSTRG.49533"; transcript_id "MSTRG.49533.31"; exon_number "17";
chr13	StringTie	exon	49187122	49187190	1000	+	.	gene_id "MSTRG.49533"; transcript_id "MSTRG.49533.31"; exon_number "18";
chr13	StringTie	exon	49188515	49188633	1000	+	.	gene_id "MSTRG.49533"; transcript_id "MSTRG.49533.31"; exon_number "19";
chr13	StringTie	exon	49191015	49191120	1000	+	.	gene_id "MSTRG.49533"; transcript_id "MSTRG.49533.31"; exon_number "20";
chr13	StringTie	exon	49191209	49191384	1000	+	.	gene_id "MSTRG.49533"; transcript_id "MSTRG.49533.31"; exon_number "21";
chr13	StringTie	exon	49196877	49196990	1000	+	.	gene_id "MSTRG.49533"; transcript_id "MSTRG.49533.31"; exon_number "22";
chr13	StringTie	exon	49197725	49197874	1000	+	.	gene_id "MSTRG.49533"; transcript_id "MSTRG.49533.31"; exon_number "23";
chr13	StringTie	exon	49197982	49198265	1000	+	.	gene_id "MSTRG.49533"; transcript_id "MSTRG.49533.31"; exon_number "24";
chr13	StringTie	exon	49198362	49198574	1000	+	.	gene_id "MSTRG.49533"; transcript_id "MSTRG.49533.31"; exon_number "25";
chr13	StringTie	exon	49201133	49201229	1000	+	.	gene_id "MSTRG.49533"; transcript_id "MSTRG.49533.31"; exon_number "26";
chr13	StringTie	exon	49201800	49201966	1000	+	.	gene_id "MSTRG.49533"; transcript_id "MSTRG.49533.31"; exon_number "27";
chr13	StringTie	exon	49203157	49203284	1000	+	.	gene_id "MSTRG.49533"; transcript_id "MSTRG.49533.31"; exon_number "28";
chr13	StringTie	exon	49207081	49209877	1000	+	.	gene_id "MSTRG.49533"; transcript_id "MSTRG.49533.31"; exon_number "29";
chr13	StringTie	transcript	49055900	49209889	1000	+	.	gene_id "MSTRG.49533"; transcript_id "MSTRG.49533.32";
chr13	StringTie	exon	49055900	49056005	1000	+	.	gene_id "MSTRG.49533"; transcript_id "MSTRG.49533.32"; exon_number "1";
chr13	StringTie	exon	49075289	49075364	1000	+	.	gene_id "MSTRG.49533"; transcript_id "MSTRG.49533.32"; exon_number "2";
chr13	StringTie	exon	49094644	49094793	1000	+	.	gene_id "MSTRG.49533"; transcript_id "MSTRG.49533.32"; exon_number "3";
chr13	StringTie	exon	49097548	49097675	1000	+	.	gene_id "MSTRG.49533"; transcript_id "MSTRG.49533.32"; exon_number "4";
chr13	StringTie	exon	49114655	49114731	1000	+	.	gene_id "MSTRG.49533"; transcript_id "MSTRG.49533.32"; exon_number "5";
chr13	StringTie	exon	49131137	49131374	1000	+	.	gene_id "MSTRG.49533"; transcript_id "MSTRG.49533.32"; exon_number "6";
chr13	StringTie	exon	49136332	49136601	1000	+	.	gene_id "MSTRG.49533"; transcript_id "MSTRG.49533.32"; exon_number "7";
chr13	StringTie	exon	49138747	49138805	1000	+	.	gene_id "MSTRG.49533"; transcript_id "MSTRG.49533.32"; exon_number "8";
chr13	StringTie	exon	49145778	49145935	1000	+	.	gene_id "MSTRG.49533"; transcript_id "MSTRG.49533.32"; exon_number "9";
chr13	StringTie	exon	49167244	49167303	1000	+	.	gene_id "MSTRG.49533"; transcript_id "MSTRG.49533.32"; exon_number "10";
chr13	StringTie	exon	49168613	49168751	1000	+	.	gene_id "MSTRG.49533"; transcript_id "MSTRG.49533.32"; exon_number "11";
chr13	StringTie	exon	49172043	49172096	1000	+	.	gene_id "MSTRG.49533"; transcript_id "MSTRG.49533.32"; exon_number "12";
chr13	StringTie	exon	49174435	49174559	1000	+	.	gene_id "MSTRG.49533"; transcript_id "MSTRG.49533.32"; exon_number "13";
chr13	StringTie	exon	49175367	49175541	1000	+	.	gene_id "MSTRG.49533"; transcript_id "MSTRG.49533.32"; exon_number "14";
chr13	StringTie	exon	49178568	49178654	1000	+	.	gene_id "MSTRG.49533"; transcript_id "MSTRG.49533.32"; exon_number "15";
chr13	StringTie	exon	49185964	49186102	1000	+	.	gene_id "MSTRG.49533"; transcript_id "MSTRG.49533.32"; exon_number "16";
chr13	StringTie	exon	49187122	49187190	1000	+	.	gene_id "MSTRG.49533"; transcript_id "MSTRG.49533.32"; exon_number "17";
chr13	StringTie	exon	49188515	49188633	1000	+	.	gene_id "MSTRG.49533"; transcript_id "MSTRG.49533.32"; exon_number "18";
chr13	StringTie	exon	49191015	49191120	1000	+	.	gene_id "MSTRG.49533"; transcript_id "MSTRG.49533.32"; exon_number "19";
chr13	StringTie	exon	49191209	49191384	1000	+	.	gene_id "MSTRG.49533"; transcript_id "MSTRG.49533.32"; exon_number "20";
chr13	StringTie	exon	49196877	49196990	1000	+	.	gene_id "MSTRG.49533"; transcript_id "MSTRG.49533.32"; exon_number "21";
chr13	StringTie	exon	49197725	49197874	1000	+	.	gene_id "MSTRG.49533"; transcript_id "MSTRG.49533.32"; exon_number "22";
chr13	StringTie	exon	49197982	49198265	1000	+	.	gene_id "MSTRG.49533"; transcript_id "MSTRG.49533.32"; exon_number "23";
chr13	StringTie	exon	49198362	49198574	1000	+	.	gene_id "MSTRG.49533"; transcript_id "MSTRG.49533.32"; exon_number "24";
chr13	StringTie	exon	49201800	49201966	1000	+	.	gene_id "MSTRG.49533"; transcript_id "MSTRG.49533.32"; exon_number "25";
chr13	StringTie	exon	49203157	49203284	1000	+	.	gene_id "MSTRG.49533"; transcript_id "MSTRG.49533.32"; exon_number "26";
chr13	StringTie	exon	49207081	49209889	1000	+	.	gene_id "MSTRG.49533"; transcript_id "MSTRG.49533.32"; exon_number "27";
chr13	StringTie	transcript	49055940	49209782	1000	+	.	gene_id "MSTRG.49533"; transcript_id "MSTRG.49533.33";
chr13	StringTie	exon	49055940	49056005	1000	+	.	gene_id "MSTRG.49533"; transcript_id "MSTRG.49533.33"; exon_number "1";
chr13	StringTie	exon	49075289	49075364	1000	+	.	gene_id "MSTRG.49533"; transcript_id "MSTRG.49533.33"; exon_number "2";
chr13	StringTie	exon	49097548	49097675	1000	+	.	gene_id "MSTRG.49533"; transcript_id "MSTRG.49533.33"; exon_number "3";
chr13	StringTie	exon	49114655	49114731	1000	+	.	gene_id "MSTRG.49533"; transcript_id "MSTRG.49533.33"; exon_number "4";
chr13	StringTie	exon	49131137	49131374	1000	+	.	gene_id "MSTRG.49533"; transcript_id "MSTRG.49533.33"; exon_number "5";
chr13	StringTie	exon	49136332	49136601	1000	+	.	gene_id "MSTRG.49533"; transcript_id "MSTRG.49533.33"; exon_number "6";
chr13	StringTie	exon	49138747	49138805	1000	+	.	gene_id "MSTRG.49533"; transcript_id "MSTRG.49533.33"; exon_number "7";
chr13	StringTie	exon	49145778	49145935	1000	+	.	gene_id "MSTRG.49533"; transcript_id "MSTRG.49533.33"; exon_number "8";
chr13	StringTie	exon	49167244	49167303	1000	+	.	gene_id "MSTRG.49533"; transcript_id "MSTRG.49533.33"; exon_number "9";
chr13	StringTie	exon	49168613	49174559	1000	+	.	gene_id "MSTRG.49533"; transcript_id "MSTRG.49533.33"; exon_number "10";
chr13	StringTie	exon	49175367	49175541	1000	+	.	gene_id "MSTRG.49533"; transcript_id "MSTRG.49533.33"; exon_number "11";
chr13	StringTie	exon	49178568	49178654	1000	+	.	gene_id "MSTRG.49533"; transcript_id "MSTRG.49533.33"; exon_number "12";
chr13	StringTie	exon	49185964	49186102	1000	+	.	gene_id "MSTRG.49533"; transcript_id "MSTRG.49533.33"; exon_number "13";
chr13	StringTie	exon	49187122	49187190	1000	+	.	gene_id "MSTRG.49533"; transcript_id "MSTRG.49533.33"; exon_number "14";
chr13	StringTie	exon	49188515	49188633	1000	+	.	gene_id "MSTRG.49533"; transcript_id "MSTRG.49533.33"; exon_number "15";
chr13	StringTie	exon	49191015	49191120	1000	+	.	gene_id "MSTRG.49533"; transcript_id "MSTRG.49533.33"; exon_number "16";
chr13	StringTie	exon	49191209	49191384	1000	+	.	gene_id "MSTRG.49533"; transcript_id "MSTRG.49533.33"; exon_number "17";
chr13	StringTie	exon	49196877	49196990	1000	+	.	gene_id "MSTRG.49533"; transcript_id "MSTRG.49533.33"; exon_number "18";
chr13	StringTie	exon	49197725	49197874	1000	+	.	gene_id "MSTRG.49533"; transcript_id "MSTRG.49533.33"; exon_number "19";
chr13	StringTie	exon	49197982	49198265	1000	+	.	gene_id "MSTRG.49533"; transcript_id "MSTRG.49533.33"; exon_number "20";
chr13	StringTie	exon	49198362	49198574	1000	+	.	gene_id "MSTRG.49533"; transcript_id "MSTRG.49533.33"; exon_number "21";
chr13	StringTie	exon	49201800	49201966	1000	+	.	gene_id "MSTRG.49533"; transcript_id "MSTRG.49533.33"; exon_number "22";
chr13	StringTie	exon	49203157	49203284	1000	+	.	gene_id "MSTRG.49533"; transcript_id "MSTRG.49533.33"; exon_number "23";
chr13	StringTie	exon	49207081	49209782	1000	+	.	gene_id "MSTRG.49533"; transcript_id "MSTRG.49533.33"; exon_number "24";
chr13	StringTie	transcript	49055976	49209779	1000	+	.	gene_id "MSTRG.49533"; transcript_id "MSTRG.49533.34";
chr13	StringTie	exon	49055976	49056005	1000	+	.	gene_id "MSTRG.49533"; transcript_id "MSTRG.49533.34"; exon_number "1";
chr13	StringTie	exon	49075289	49075364	1000	+	.	gene_id "MSTRG.49533"; transcript_id "MSTRG.49533.34"; exon_number "2";
chr13	StringTie	exon	49097548	49097675	1000	+	.	gene_id "MSTRG.49533"; transcript_id "MSTRG.49533.34"; exon_number "3";
chr13	StringTie	exon	49114655	49114731	1000	+	.	gene_id "MSTRG.49533"; transcript_id "MSTRG.49533.34"; exon_number "4";
chr13	StringTie	exon	49131137	49131374	1000	+	.	gene_id "MSTRG.49533"; transcript_id "MSTRG.49533.34"; exon_number "5";
chr13	StringTie	exon	49136332	49136601	1000	+	.	gene_id "MSTRG.49533"; transcript_id "MSTRG.49533.34"; exon_number "6";
chr13	StringTie	exon	49138747	49138805	1000	+	.	gene_id "MSTRG.49533"; transcript_id "MSTRG.49533.34"; exon_number "7";
chr13	StringTie	exon	49145778	49145935	1000	+	.	gene_id "MSTRG.49533"; transcript_id "MSTRG.49533.34"; exon_number "8";
chr13	StringTie	exon	49167244	49167303	1000	+	.	gene_id "MSTRG.49533"; transcript_id "MSTRG.49533.34"; exon_number "9";
chr13	StringTie	exon	49168613	49168751	1000	+	.	gene_id "MSTRG.49533"; transcript_id "MSTRG.49533.34"; exon_number "10";
chr13	StringTie	exon	49172043	49172096	1000	+	.	gene_id "MSTRG.49533"; transcript_id "MSTRG.49533.34"; exon_number "11";
chr13	StringTie	exon	49174435	49174559	1000	+	.	gene_id "MSTRG.49533"; transcript_id "MSTRG.49533.34"; exon_number "12";
chr13	StringTie	exon	49175367	49175541	1000	+	.	gene_id "MSTRG.49533"; transcript_id "MSTRG.49533.34"; exon_number "13";
chr13	StringTie	exon	49178568	49178654	1000	+	.	gene_id "MSTRG.49533"; transcript_id "MSTRG.49533.34"; exon_number "14";
chr13	StringTie	exon	49185964	49186102	1000	+	.	gene_id "MSTRG.49533"; transcript_id "MSTRG.49533.34"; exon_number "15";
chr13	StringTie	exon	49187122	49187190	1000	+	.	gene_id "MSTRG.49533"; transcript_id "MSTRG.49533.34"; exon_number "16";
chr13	StringTie	exon	49188515	49188633	1000	+	.	gene_id "MSTRG.49533"; transcript_id "MSTRG.49533.34"; exon_number "17";
chr13	StringTie	exon	49191015	49191120	1000	+	.	gene_id "MSTRG.49533"; transcript_id "MSTRG.49533.34"; exon_number "18";
chr13	StringTie	exon	49191209	49191384	1000	+	.	gene_id "MSTRG.49533"; transcript_id "MSTRG.49533.34"; exon_number "19";
chr13	StringTie	exon	49196877	49196990	1000	+	.	gene_id "MSTRG.49533"; transcript_id "MSTRG.49533.34"; exon_number "20";
chr13	StringTie	exon	49197725	49197874	1000	+	.	gene_id "MSTRG.49533"; transcript_id "MSTRG.49533.34"; exon_number "21";
chr13	StringTie	exon	49197982	49198265	1000	+	.	gene_id "MSTRG.49533"; transcript_id "MSTRG.49533.34"; exon_number "22";
chr13	StringTie	exon	49198362	49198574	1000	+	.	gene_id "MSTRG.49533"; transcript_id "MSTRG.49533.34"; exon_number "23";
chr13	StringTie	exon	49201800	49201966	1000	+	.	gene_id "MSTRG.49533"; transcript_id "MSTRG.49533.34"; exon_number "24";
chr13	StringTie	exon	49203157	49203284	1000	+	.	gene_id "MSTRG.49533"; transcript_id "MSTRG.49533.34"; exon_number "25";
chr13	StringTie	exon	49207081	49209779	1000	+	.	gene_id "MSTRG.49533"; transcript_id "MSTRG.49533.34"; exon_number "26";
chr13	StringTie	transcript	49061723	49210166	1000	+	.	gene_id "MSTRG.49533"; transcript_id "MSTRG.49533.35";
chr13	StringTie	exon	49061723	49062951	1000	+	.	gene_id "MSTRG.49533"; transcript_id "MSTRG.49533.35"; exon_number "1";
chr13	StringTie	exon	49075289	49075364	1000	+	.	gene_id "MSTRG.49533"; transcript_id "MSTRG.49533.35"; exon_number "2";
chr13	StringTie	exon	49097548	49097675	1000	+	.	gene_id "MSTRG.49533"; transcript_id "MSTRG.49533.35"; exon_number "3";
chr13	StringTie	exon	49114655	49114731	1000	+	.	gene_id "MSTRG.49533"; transcript_id "MSTRG.49533.35"; exon_number "4";
chr13	StringTie	exon	49131137	49131374	1000	+	.	gene_id "MSTRG.49533"; transcript_id "MSTRG.49533.35"; exon_number "5";
chr13	StringTie	exon	49136332	49136601	1000	+	.	gene_id "MSTRG.49533"; transcript_id "MSTRG.49533.35"; exon_number "6";
chr13	StringTie	exon	49138747	49138805	1000	+	.	gene_id "MSTRG.49533"; transcript_id "MSTRG.49533.35"; exon_number "7";
chr13	StringTie	exon	49145778	49145935	1000	+	.	gene_id "MSTRG.49533"; transcript_id "MSTRG.49533.35"; exon_number "8";
chr13	StringTie	exon	49167244	49167303	1000	+	.	gene_id "MSTRG.49533"; transcript_id "MSTRG.49533.35"; exon_number "9";
chr13	StringTie	exon	49168613	49168751	1000	+	.	gene_id "MSTRG.49533"; transcript_id "MSTRG.49533.35"; exon_number "10";
chr13	StringTie	exon	49172043	49172096	1000	+	.	gene_id "MSTRG.49533"; transcript_id "MSTRG.49533.35"; exon_number "11";
chr13	StringTie	exon	49174435	49174559	1000	+	.	gene_id "MSTRG.49533"; transcript_id "MSTRG.49533.35"; exon_number "12";
chr13	StringTie	exon	49175367	49175541	1000	+	.	gene_id "MSTRG.49533"; transcript_id "MSTRG.49533.35"; exon_number "13";
chr13	StringTie	exon	49178568	49178654	1000	+	.	gene_id "MSTRG.49533"; transcript_id "MSTRG.49533.35"; exon_number "14";
chr13	StringTie	exon	49185964	49186102	1000	+	.	gene_id "MSTRG.49533"; transcript_id "MSTRG.49533.35"; exon_number "15";
chr13	StringTie	exon	49187122	49187190	1000	+	.	gene_id "MSTRG.49533"; transcript_id "MSTRG.49533.35"; exon_number "16";
chr13	StringTie	exon	49188515	49188633	1000	+	.	gene_id "MSTRG.49533"; transcript_id "MSTRG.49533.35"; exon_number "17";
chr13	StringTie	exon	49191015	49191120	1000	+	.	gene_id "MSTRG.49533"; transcript_id "MSTRG.49533.35"; exon_number "18";
chr13	StringTie	exon	49191209	49191384	1000	+	.	gene_id "MSTRG.49533"; transcript_id "MSTRG.49533.35"; exon_number "19";
chr13	StringTie	exon	49196877	49196990	1000	+	.	gene_id "MSTRG.49533"; transcript_id "MSTRG.49533.35"; exon_number "20";
chr13	StringTie	exon	49197725	49197874	1000	+	.	gene_id "MSTRG.49533"; transcript_id "MSTRG.49533.35"; exon_number "21";
chr13	StringTie	exon	49197982	49198265	1000	+	.	gene_id "MSTRG.49533"; transcript_id "MSTRG.49533.35"; exon_number "22";
chr13	StringTie	exon	49198362	49198574	1000	+	.	gene_id "MSTRG.49533"; transcript_id "MSTRG.49533.35"; exon_number "23";
chr13	StringTie	exon	49201800	49201966	1000	+	.	gene_id "MSTRG.49533"; transcript_id "MSTRG.49533.35"; exon_number "24";
chr13	StringTie	exon	49203157	49203284	1000	+	.	gene_id "MSTRG.49533"; transcript_id "MSTRG.49533.35"; exon_number "25";
chr13	StringTie	exon	49207081	49210166	1000	+	.	gene_id "MSTRG.49533"; transcript_id "MSTRG.49533.35"; exon_number "26";
chr13	StringTie	transcript	49062557	49209879	1000	+	.	gene_id "MSTRG.49533"; transcript_id "MSTRG.49533.36";
chr13	StringTie	exon	49062557	49062951	1000	+	.	gene_id "MSTRG.49533"; transcript_id "MSTRG.49533.36"; exon_number "1";
chr13	StringTie	exon	49075289	49075364	1000	+	.	gene_id "MSTRG.49533"; transcript_id "MSTRG.49533.36"; exon_number "2";
chr13	StringTie	exon	49094644	49094793	1000	+	.	gene_id "MSTRG.49533"; transcript_id "MSTRG.49533.36"; exon_number "3";
chr13	StringTie	exon	49114655	49114731	1000	+	.	gene_id "MSTRG.49533"; transcript_id "MSTRG.49533.36"; exon_number "4";
chr13	StringTie	exon	49131137	49131374	1000	+	.	gene_id "MSTRG.49533"; transcript_id "MSTRG.49533.36"; exon_number "5";
chr13	StringTie	exon	49136332	49136601	1000	+	.	gene_id "MSTRG.49533"; transcript_id "MSTRG.49533.36"; exon_number "6";
chr13	StringTie	exon	49138747	49138805	1000	+	.	gene_id "MSTRG.49533"; transcript_id "MSTRG.49533.36"; exon_number "7";
chr13	StringTie	exon	49145778	49145935	1000	+	.	gene_id "MSTRG.49533"; transcript_id "MSTRG.49533.36"; exon_number "8";
chr13	StringTie	exon	49167244	49167303	1000	+	.	gene_id "MSTRG.49533"; transcript_id "MSTRG.49533.36"; exon_number "9";
chr13	StringTie	exon	49168613	49168751	1000	+	.	gene_id "MSTRG.49533"; transcript_id "MSTRG.49533.36"; exon_number "10";
chr13	StringTie	exon	49172043	49172096	1000	+	.	gene_id "MSTRG.49533"; transcript_id "MSTRG.49533.36"; exon_number "11";
chr13	StringTie	exon	49174435	49174559	1000	+	.	gene_id "MSTRG.49533"; transcript_id "MSTRG.49533.36"; exon_number "12";
chr13	StringTie	exon	49175367	49175541	1000	+	.	gene_id "MSTRG.49533"; transcript_id "MSTRG.49533.36"; exon_number "13";
chr13	StringTie	exon	49178568	49178654	1000	+	.	gene_id "MSTRG.49533"; transcript_id "MSTRG.49533.36"; exon_number "14";
chr13	StringTie	exon	49185964	49186102	1000	+	.	gene_id "MSTRG.49533"; transcript_id "MSTRG.49533.36"; exon_number "15";
chr13	StringTie	exon	49187122	49187190	1000	+	.	gene_id "MSTRG.49533"; transcript_id "MSTRG.49533.36"; exon_number "16";
chr13	StringTie	exon	49188515	49188633	1000	+	.	gene_id "MSTRG.49533"; transcript_id "MSTRG.49533.36"; exon_number "17";
chr13	StringTie	exon	49191015	49191120	1000	+	.	gene_id "MSTRG.49533"; transcript_id "MSTRG.49533.36"; exon_number "18";
chr13	StringTie	exon	49191209	49191384	1000	+	.	gene_id "MSTRG.49533"; transcript_id "MSTRG.49533.36"; exon_number "19";
chr13	StringTie	exon	49196877	49196990	1000	+	.	gene_id "MSTRG.49533"; transcript_id "MSTRG.49533.36"; exon_number "20";
chr13	StringTie	exon	49197725	49197874	1000	+	.	gene_id "MSTRG.49533"; transcript_id "MSTRG.49533.36"; exon_number "21";
chr13	StringTie	exon	49197982	49198265	1000	+	.	gene_id "MSTRG.49533"; transcript_id "MSTRG.49533.36"; exon_number "22";
chr13	StringTie	exon	49198362	49198574	1000	+	.	gene_id "MSTRG.49533"; transcript_id "MSTRG.49533.36"; exon_number "23";
chr13	StringTie	exon	49201133	49201229	1000	+	.	gene_id "MSTRG.49533"; transcript_id "MSTRG.49533.36"; exon_number "24";
chr13	StringTie	exon	49201800	49201966	1000	+	.	gene_id "MSTRG.49533"; transcript_id "MSTRG.49533.36"; exon_number "25";
chr13	StringTie	exon	49203157	49203284	1000	+	.	gene_id "MSTRG.49533"; transcript_id "MSTRG.49533.36"; exon_number "26";
chr13	StringTie	exon	49207081	49209879	1000	+	.	gene_id "MSTRG.49533"; transcript_id "MSTRG.49533.36"; exon_number "27";
chr13	StringTie	transcript	49062677	49209793	1000	+	.	gene_id "MSTRG.49533"; transcript_id "MSTRG.49533.37";
chr13	StringTie	exon	49062677	49062951	1000	+	.	gene_id "MSTRG.49533"; transcript_id "MSTRG.49533.37"; exon_number "1";
chr13	StringTie	exon	49075289	49075364	1000	+	.	gene_id "MSTRG.49533"; transcript_id "MSTRG.49533.37"; exon_number "2";
chr13	StringTie	exon	49094644	49094793	1000	+	.	gene_id "MSTRG.49533"; transcript_id "MSTRG.49533.37"; exon_number "3";
chr13	StringTie	exon	49097548	49097675	1000	+	.	gene_id "MSTRG.49533"; transcript_id "MSTRG.49533.37"; exon_number "4";
chr13	StringTie	exon	49114655	49114731	1000	+	.	gene_id "MSTRG.49533"; transcript_id "MSTRG.49533.37"; exon_number "5";
chr13	StringTie	exon	49131137	49131370	1000	+	.	gene_id "MSTRG.49533"; transcript_id "MSTRG.49533.37"; exon_number "6";
chr13	StringTie	exon	49136332	49136601	1000	+	.	gene_id "MSTRG.49533"; transcript_id "MSTRG.49533.37"; exon_number "7";
chr13	StringTie	exon	49138747	49138805	1000	+	.	gene_id "MSTRG.49533"; transcript_id "MSTRG.49533.37"; exon_number "8";
chr13	StringTie	exon	49145778	49145935	1000	+	.	gene_id "MSTRG.49533"; transcript_id "MSTRG.49533.37"; exon_number "9";
chr13	StringTie	exon	49167244	49167303	1000	+	.	gene_id "MSTRG.49533"; transcript_id "MSTRG.49533.37"; exon_number "10";
chr13	StringTie	exon	49168613	49168751	1000	+	.	gene_id "MSTRG.49533"; transcript_id "MSTRG.49533.37"; exon_number "11";
chr13	StringTie	exon	49172043	49172096	1000	+	.	gene_id "MSTRG.49533"; transcript_id "MSTRG.49533.37"; exon_number "12";
chr13	StringTie	exon	49174435	49174559	1000	+	.	gene_id "MSTRG.49533"; transcript_id "MSTRG.49533.37"; exon_number "13";
chr13	StringTie	exon	49175367	49175541	1000	+	.	gene_id "MSTRG.49533"; transcript_id "MSTRG.49533.37"; exon_number "14";
chr13	StringTie	exon	49178568	49178654	1000	+	.	gene_id "MSTRG.49533"; transcript_id "MSTRG.49533.37"; exon_number "15";
chr13	StringTie	exon	49185964	49186102	1000	+	.	gene_id "MSTRG.49533"; transcript_id "MSTRG.49533.37"; exon_number "16";
chr13	StringTie	exon	49187122	49187190	1000	+	.	gene_id "MSTRG.49533"; transcript_id "MSTRG.49533.37"; exon_number "17";
chr13	StringTie	exon	49188515	49188633	1000	+	.	gene_id "MSTRG.49533"; transcript_id "MSTRG.49533.37"; exon_number "18";
chr13	StringTie	exon	49191015	49191120	1000	+	.	gene_id "MSTRG.49533"; transcript_id "MSTRG.49533.37"; exon_number "19";
chr13	StringTie	exon	49191209	49191384	1000	+	.	gene_id "MSTRG.49533"; transcript_id "MSTRG.49533.37"; exon_number "20";
chr13	StringTie	exon	49196877	49196990	1000	+	.	gene_id "MSTRG.49533"; transcript_id "MSTRG.49533.37"; exon_number "21";
chr13	StringTie	exon	49197725	49197874	1000	+	.	gene_id "MSTRG.49533"; transcript_id "MSTRG.49533.37"; exon_number "22";
chr13	StringTie	exon	49197982	49198265	1000	+	.	gene_id "MSTRG.49533"; transcript_id "MSTRG.49533.37"; exon_number "23";
chr13	StringTie	exon	49198362	49198574	1000	+	.	gene_id "MSTRG.49533"; transcript_id "MSTRG.49533.37"; exon_number "24";
chr13	StringTie	exon	49201133	49201225	1000	+	.	gene_id "MSTRG.49533"; transcript_id "MSTRG.49533.37"; exon_number "25";
chr13	StringTie	exon	49201800	49201966	1000	+	.	gene_id "MSTRG.49533"; transcript_id "MSTRG.49533.37"; exon_number "26";
chr13	StringTie	exon	49203157	49203284	1000	+	.	gene_id "MSTRG.49533"; transcript_id "MSTRG.49533.37"; exon_number "27";
chr13	StringTie	exon	49207081	49209793	1000	+	.	gene_id "MSTRG.49533"; transcript_id "MSTRG.49533.37"; exon_number "28";
chr13	StringTie	transcript	49062702	49209816	1000	+	.	gene_id "MSTRG.49533"; transcript_id "MSTRG.49533.38";
chr13	StringTie	exon	49062702	49062951	1000	+	.	gene_id "MSTRG.49533"; transcript_id "MSTRG.49533.38"; exon_number "1";
chr13	StringTie	exon	49075289	49075364	1000	+	.	gene_id "MSTRG.49533"; transcript_id "MSTRG.49533.38"; exon_number "2";
chr13	StringTie	exon	49094637	49094793	1000	+	.	gene_id "MSTRG.49533"; transcript_id "MSTRG.49533.38"; exon_number "3";
chr13	StringTie	exon	49114655	49114731	1000	+	.	gene_id "MSTRG.49533"; transcript_id "MSTRG.49533.38"; exon_number "4";
chr13	StringTie	exon	49131137	49131374	1000	+	.	gene_id "MSTRG.49533"; transcript_id "MSTRG.49533.38"; exon_number "5";
chr13	StringTie	exon	49136332	49136601	1000	+	.	gene_id "MSTRG.49533"; transcript_id "MSTRG.49533.38"; exon_number "6";
chr13	StringTie	exon	49138747	49138805	1000	+	.	gene_id "MSTRG.49533"; transcript_id "MSTRG.49533.38"; exon_number "7";
chr13	StringTie	exon	49145778	49145935	1000	+	.	gene_id "MSTRG.49533"; transcript_id "MSTRG.49533.38"; exon_number "8";
chr13	StringTie	exon	49167244	49167303	1000	+	.	gene_id "MSTRG.49533"; transcript_id "MSTRG.49533.38"; exon_number "9";
chr13	StringTie	exon	49168613	49168751	1000	+	.	gene_id "MSTRG.49533"; transcript_id "MSTRG.49533.38"; exon_number "10";
chr13	StringTie	exon	49172043	49172096	1000	+	.	gene_id "MSTRG.49533"; transcript_id "MSTRG.49533.38"; exon_number "11";
chr13	StringTie	exon	49174435	49174559	1000	+	.	gene_id "MSTRG.49533"; transcript_id "MSTRG.49533.38"; exon_number "12";
chr13	StringTie	exon	49175367	49175541	1000	+	.	gene_id "MSTRG.49533"; transcript_id "MSTRG.49533.38"; exon_number "13";
chr13	StringTie	exon	49178568	49178654	1000	+	.	gene_id "MSTRG.49533"; transcript_id "MSTRG.49533.38"; exon_number "14";
chr13	StringTie	exon	49185964	49186102	1000	+	.	gene_id "MSTRG.49533"; transcript_id "MSTRG.49533.38"; exon_number "15";
chr13	StringTie	exon	49187122	49187190	1000	+	.	gene_id "MSTRG.49533"; transcript_id "MSTRG.49533.38"; exon_number "16";
chr13	StringTie	exon	49188515	49188633	1000	+	.	gene_id "MSTRG.49533"; transcript_id "MSTRG.49533.38"; exon_number "17";
chr13	StringTie	exon	49191015	49191120	1000	+	.	gene_id "MSTRG.49533"; transcript_id "MSTRG.49533.38"; exon_number "18";
chr13	StringTie	exon	49191209	49191384	1000	+	.	gene_id "MSTRG.49533"; transcript_id "MSTRG.49533.38"; exon_number "19";
chr13	StringTie	exon	49196877	49196990	1000	+	.	gene_id "MSTRG.49533"; transcript_id "MSTRG.49533.38"; exon_number "20";
chr13	StringTie	exon	49197725	49197874	1000	+	.	gene_id "MSTRG.49533"; transcript_id "MSTRG.49533.38"; exon_number "21";
chr13	StringTie	exon	49197982	49198265	1000	+	.	gene_id "MSTRG.49533"; transcript_id "MSTRG.49533.38"; exon_number "22";
chr13	StringTie	exon	49198362	49198574	1000	+	.	gene_id "MSTRG.49533"; transcript_id "MSTRG.49533.38"; exon_number "23";
chr13	StringTie	exon	49201800	49201966	1000	+	.	gene_id "MSTRG.49533"; transcript_id "MSTRG.49533.38"; exon_number "24";
chr13	StringTie	exon	49203157	49203284	1000	+	.	gene_id "MSTRG.49533"; transcript_id "MSTRG.49533.38"; exon_number "25";
chr13	StringTie	exon	49207081	49209816	1000	+	.	gene_id "MSTRG.49533"; transcript_id "MSTRG.49533.38"; exon_number "26";
chr13	StringTie	transcript	49062724	49209795	1000	+	.	gene_id "MSTRG.49533"; transcript_id "MSTRG.49533.39";
chr13	StringTie	exon	49062724	49062951	1000	+	.	gene_id "MSTRG.49533"; transcript_id "MSTRG.49533.39"; exon_number "1";
chr13	StringTie	exon	49075289	49075364	1000	+	.	gene_id "MSTRG.49533"; transcript_id "MSTRG.49533.39"; exon_number "2";
chr13	StringTie	exon	49094652	49094793	1000	+	.	gene_id "MSTRG.49533"; transcript_id "MSTRG.49533.39"; exon_number "3";
chr13	StringTie	exon	49114655	49114731	1000	+	.	gene_id "MSTRG.49533"; transcript_id "MSTRG.49533.39"; exon_number "4";
chr13	StringTie	exon	49131137	49131374	1000	+	.	gene_id "MSTRG.49533"; transcript_id "MSTRG.49533.39"; exon_number "5";
chr13	StringTie	exon	49136332	49136601	1000	+	.	gene_id "MSTRG.49533"; transcript_id "MSTRG.49533.39"; exon_number "6";
chr13	StringTie	exon	49138747	49138805	1000	+	.	gene_id "MSTRG.49533"; transcript_id "MSTRG.49533.39"; exon_number "7";
chr13	StringTie	exon	49145778	49145935	1000	+	.	gene_id "MSTRG.49533"; transcript_id "MSTRG.49533.39"; exon_number "8";
chr13	StringTie	exon	49167244	49167303	1000	+	.	gene_id "MSTRG.49533"; transcript_id "MSTRG.49533.39"; exon_number "9";
chr13	StringTie	exon	49168613	49168751	1000	+	.	gene_id "MSTRG.49533"; transcript_id "MSTRG.49533.39"; exon_number "10";
chr13	StringTie	exon	49172043	49172096	1000	+	.	gene_id "MSTRG.49533"; transcript_id "MSTRG.49533.39"; exon_number "11";
chr13	StringTie	exon	49174435	49174559	1000	+	.	gene_id "MSTRG.49533"; transcript_id "MSTRG.49533.39"; exon_number "12";
chr13	StringTie	exon	49175367	49175541	1000	+	.	gene_id "MSTRG.49533"; transcript_id "MSTRG.49533.39"; exon_number "13";
chr13	StringTie	exon	49178568	49178654	1000	+	.	gene_id "MSTRG.49533"; transcript_id "MSTRG.49533.39"; exon_number "14";
chr13	StringTie	exon	49185964	49186102	1000	+	.	gene_id "MSTRG.49533"; transcript_id "MSTRG.49533.39"; exon_number "15";
chr13	StringTie	exon	49187122	49187190	1000	+	.	gene_id "MSTRG.49533"; transcript_id "MSTRG.49533.39"; exon_number "16";
chr13	StringTie	exon	49188515	49188633	1000	+	.	gene_id "MSTRG.49533"; transcript_id "MSTRG.49533.39"; exon_number "17";
chr13	StringTie	exon	49191015	49191384	1000	+	.	gene_id "MSTRG.49533"; transcript_id "MSTRG.49533.39"; exon_number "18";
chr13	StringTie	exon	49196877	49196990	1000	+	.	gene_id "MSTRG.49533"; transcript_id "MSTRG.49533.39"; exon_number "19";
chr13	StringTie	exon	49197725	49197874	1000	+	.	gene_id "MSTRG.49533"; transcript_id "MSTRG.49533.39"; exon_number "20";
chr13	StringTie	exon	49197982	49198265	1000	+	.	gene_id "MSTRG.49533"; transcript_id "MSTRG.49533.39"; exon_number "21";
chr13	StringTie	exon	49198362	49198574	1000	+	.	gene_id "MSTRG.49533"; transcript_id "MSTRG.49533.39"; exon_number "22";
chr13	StringTie	exon	49201800	49201966	1000	+	.	gene_id "MSTRG.49533"; transcript_id "MSTRG.49533.39"; exon_number "23";
chr13	StringTie	exon	49203157	49203284	1000	+	.	gene_id "MSTRG.49533"; transcript_id "MSTRG.49533.39"; exon_number "24";
chr13	StringTie	exon	49207081	49209795	1000	+	.	gene_id "MSTRG.49533"; transcript_id "MSTRG.49533.39"; exon_number "25";
chr13	StringTie	transcript	48975259	49023363	1000	+	.	gene_id "MSTRG.49533"; transcript_id "MSTRG.49533.4";
chr13	StringTie	exon	48975259	48975294	1000	+	.	gene_id "MSTRG.49533"; transcript_id "MSTRG.49533.4"; exon_number "1";
chr13	StringTie	exon	48994472	48994563	1000	+	.	gene_id "MSTRG.49533"; transcript_id "MSTRG.49533.4"; exon_number "2";
chr13	StringTie	exon	49006152	49006289	1000	+	.	gene_id "MSTRG.49533"; transcript_id "MSTRG.49533.4"; exon_number "3";
chr13	StringTie	exon	49020521	49023363	1000	+	.	gene_id "MSTRG.49533"; transcript_id "MSTRG.49533.4"; exon_number "4";
chr13	StringTie	transcript	49062756	49209842	1000	+	.	gene_id "MSTRG.49533"; transcript_id "MSTRG.49533.40";
chr13	StringTie	exon	49062756	49062951	1000	+	.	gene_id "MSTRG.49533"; transcript_id "MSTRG.49533.40"; exon_number "1";
chr13	StringTie	exon	49075289	49075364	1000	+	.	gene_id "MSTRG.49533"; transcript_id "MSTRG.49533.40"; exon_number "2";
chr13	StringTie	exon	49097548	49097675	1000	+	.	gene_id "MSTRG.49533"; transcript_id "MSTRG.49533.40"; exon_number "3";
chr13	StringTie	exon	49114655	49114731	1000	+	.	gene_id "MSTRG.49533"; transcript_id "MSTRG.49533.40"; exon_number "4";
chr13	StringTie	exon	49131137	49131370	1000	+	.	gene_id "MSTRG.49533"; transcript_id "MSTRG.49533.40"; exon_number "5";
chr13	StringTie	exon	49136332	49136601	1000	+	.	gene_id "MSTRG.49533"; transcript_id "MSTRG.49533.40"; exon_number "6";
chr13	StringTie	exon	49138747	49138805	1000	+	.	gene_id "MSTRG.49533"; transcript_id "MSTRG.49533.40"; exon_number "7";
chr13	StringTie	exon	49145778	49145935	1000	+	.	gene_id "MSTRG.49533"; transcript_id "MSTRG.49533.40"; exon_number "8";
chr13	StringTie	exon	49167244	49167303	1000	+	.	gene_id "MSTRG.49533"; transcript_id "MSTRG.49533.40"; exon_number "9";
chr13	StringTie	exon	49168613	49168751	1000	+	.	gene_id "MSTRG.49533"; transcript_id "MSTRG.49533.40"; exon_number "10";
chr13	StringTie	exon	49172043	49172096	1000	+	.	gene_id "MSTRG.49533"; transcript_id "MSTRG.49533.40"; exon_number "11";
chr13	StringTie	exon	49174435	49174559	1000	+	.	gene_id "MSTRG.49533"; transcript_id "MSTRG.49533.40"; exon_number "12";
chr13	StringTie	exon	49175367	49175541	1000	+	.	gene_id "MSTRG.49533"; transcript_id "MSTRG.49533.40"; exon_number "13";
chr13	StringTie	exon	49178568	49178654	1000	+	.	gene_id "MSTRG.49533"; transcript_id "MSTRG.49533.40"; exon_number "14";
chr13	StringTie	exon	49185964	49186102	1000	+	.	gene_id "MSTRG.49533"; transcript_id "MSTRG.49533.40"; exon_number "15";
chr13	StringTie	exon	49187122	49187190	1000	+	.	gene_id "MSTRG.49533"; transcript_id "MSTRG.49533.40"; exon_number "16";
chr13	StringTie	exon	49188515	49188633	1000	+	.	gene_id "MSTRG.49533"; transcript_id "MSTRG.49533.40"; exon_number "17";
chr13	StringTie	exon	49191015	49191120	1000	+	.	gene_id "MSTRG.49533"; transcript_id "MSTRG.49533.40"; exon_number "18";
chr13	StringTie	exon	49191209	49191384	1000	+	.	gene_id "MSTRG.49533"; transcript_id "MSTRG.49533.40"; exon_number "19";
chr13	StringTie	exon	49196877	49196990	1000	+	.	gene_id "MSTRG.49533"; transcript_id "MSTRG.49533.40"; exon_number "20";
chr13	StringTie	exon	49197725	49197874	1000	+	.	gene_id "MSTRG.49533"; transcript_id "MSTRG.49533.40"; exon_number "21";
chr13	StringTie	exon	49197982	49198265	1000	+	.	gene_id "MSTRG.49533"; transcript_id "MSTRG.49533.40"; exon_number "22";
chr13	StringTie	exon	49198362	49198574	1000	+	.	gene_id "MSTRG.49533"; transcript_id "MSTRG.49533.40"; exon_number "23";
chr13	StringTie	exon	49201800	49201966	1000	+	.	gene_id "MSTRG.49533"; transcript_id "MSTRG.49533.40"; exon_number "24";
chr13	StringTie	exon	49203157	49203284	1000	+	.	gene_id "MSTRG.49533"; transcript_id "MSTRG.49533.40"; exon_number "25";
chr13	StringTie	exon	49207081	49209842	1000	+	.	gene_id "MSTRG.49533"; transcript_id "MSTRG.49533.40"; exon_number "26";
chr13	StringTie	transcript	49062780	49209877	1000	+	.	gene_id "MSTRG.49533"; transcript_id "MSTRG.49533.41";
chr13	StringTie	exon	49062780	49062951	1000	+	.	gene_id "MSTRG.49533"; transcript_id "MSTRG.49533.41"; exon_number "1";
chr13	StringTie	exon	49075289	49075364	1000	+	.	gene_id "MSTRG.49533"; transcript_id "MSTRG.49533.41"; exon_number "2";
chr13	StringTie	exon	49094644	49094793	1000	+	.	gene_id "MSTRG.49533"; transcript_id "MSTRG.49533.41"; exon_number "3";
chr13	StringTie	exon	49114655	49114731	1000	+	.	gene_id "MSTRG.49533"; transcript_id "MSTRG.49533.41"; exon_number "4";
chr13	StringTie	exon	49131137	49131374	1000	+	.	gene_id "MSTRG.49533"; transcript_id "MSTRG.49533.41"; exon_number "5";
chr13	StringTie	exon	49136332	49136601	1000	+	.	gene_id "MSTRG.49533"; transcript_id "MSTRG.49533.41"; exon_number "6";
chr13	StringTie	exon	49138747	49138805	1000	+	.	gene_id "MSTRG.49533"; transcript_id "MSTRG.49533.41"; exon_number "7";
chr13	StringTie	exon	49145778	49145935	1000	+	.	gene_id "MSTRG.49533"; transcript_id "MSTRG.49533.41"; exon_number "8";
chr13	StringTie	exon	49167244	49167303	1000	+	.	gene_id "MSTRG.49533"; transcript_id "MSTRG.49533.41"; exon_number "9";
chr13	StringTie	exon	49168613	49168751	1000	+	.	gene_id "MSTRG.49533"; transcript_id "MSTRG.49533.41"; exon_number "10";
chr13	StringTie	exon	49172043	49172096	1000	+	.	gene_id "MSTRG.49533"; transcript_id "MSTRG.49533.41"; exon_number "11";
chr13	StringTie	exon	49174435	49174559	1000	+	.	gene_id "MSTRG.49533"; transcript_id "MSTRG.49533.41"; exon_number "12";
chr13	StringTie	exon	49175367	49175541	1000	+	.	gene_id "MSTRG.49533"; transcript_id "MSTRG.49533.41"; exon_number "13";
chr13	StringTie	exon	49178568	49178654	1000	+	.	gene_id "MSTRG.49533"; transcript_id "MSTRG.49533.41"; exon_number "14";
chr13	StringTie	exon	49185964	49186102	1000	+	.	gene_id "MSTRG.49533"; transcript_id "MSTRG.49533.41"; exon_number "15";
chr13	StringTie	exon	49187122	49187190	1000	+	.	gene_id "MSTRG.49533"; transcript_id "MSTRG.49533.41"; exon_number "16";
chr13	StringTie	exon	49188515	49188633	1000	+	.	gene_id "MSTRG.49533"; transcript_id "MSTRG.49533.41"; exon_number "17";
chr13	StringTie	exon	49191015	49191120	1000	+	.	gene_id "MSTRG.49533"; transcript_id "MSTRG.49533.41"; exon_number "18";
chr13	StringTie	exon	49191209	49191384	1000	+	.	gene_id "MSTRG.49533"; transcript_id "MSTRG.49533.41"; exon_number "19";
chr13	StringTie	exon	49196877	49196990	1000	+	.	gene_id "MSTRG.49533"; transcript_id "MSTRG.49533.41"; exon_number "20";
chr13	StringTie	exon	49197725	49197874	1000	+	.	gene_id "MSTRG.49533"; transcript_id "MSTRG.49533.41"; exon_number "21";
chr13	StringTie	exon	49197982	49198265	1000	+	.	gene_id "MSTRG.49533"; transcript_id "MSTRG.49533.41"; exon_number "22";
chr13	StringTie	exon	49198362	49198574	1000	+	.	gene_id "MSTRG.49533"; transcript_id "MSTRG.49533.41"; exon_number "23";
chr13	StringTie	exon	49201800	49201966	1000	+	.	gene_id "MSTRG.49533"; transcript_id "MSTRG.49533.41"; exon_number "24";
chr13	StringTie	exon	49203157	49203284	1000	+	.	gene_id "MSTRG.49533"; transcript_id "MSTRG.49533.41"; exon_number "25";
chr13	StringTie	exon	49207081	49209877	1000	+	.	gene_id "MSTRG.49533"; transcript_id "MSTRG.49533.41"; exon_number "26";
chr13	StringTie	transcript	49062784	49209782	1000	+	.	gene_id "MSTRG.49533"; transcript_id "MSTRG.49533.42";
chr13	StringTie	exon	49062784	49062951	1000	+	.	gene_id "MSTRG.49533"; transcript_id "MSTRG.49533.42"; exon_number "1";
chr13	StringTie	exon	49075289	49075364	1000	+	.	gene_id "MSTRG.49533"; transcript_id "MSTRG.49533.42"; exon_number "2";
chr13	StringTie	exon	49097548	49097675	1000	+	.	gene_id "MSTRG.49533"; transcript_id "MSTRG.49533.42"; exon_number "3";
chr13	StringTie	exon	49114655	49114731	1000	+	.	gene_id "MSTRG.49533"; transcript_id "MSTRG.49533.42"; exon_number "4";
chr13	StringTie	exon	49131137	49131374	1000	+	.	gene_id "MSTRG.49533"; transcript_id "MSTRG.49533.42"; exon_number "5";
chr13	StringTie	exon	49136332	49136601	1000	+	.	gene_id "MSTRG.49533"; transcript_id "MSTRG.49533.42"; exon_number "6";
chr13	StringTie	exon	49138747	49138805	1000	+	.	gene_id "MSTRG.49533"; transcript_id "MSTRG.49533.42"; exon_number "7";
chr13	StringTie	exon	49145778	49145935	1000	+	.	gene_id "MSTRG.49533"; transcript_id "MSTRG.49533.42"; exon_number "8";
chr13	StringTie	exon	49167244	49167303	1000	+	.	gene_id "MSTRG.49533"; transcript_id "MSTRG.49533.42"; exon_number "9";
chr13	StringTie	exon	49168613	49168751	1000	+	.	gene_id "MSTRG.49533"; transcript_id "MSTRG.49533.42"; exon_number "10";
chr13	StringTie	exon	49172043	49172096	1000	+	.	gene_id "MSTRG.49533"; transcript_id "MSTRG.49533.42"; exon_number "11";
chr13	StringTie	exon	49174435	49174559	1000	+	.	gene_id "MSTRG.49533"; transcript_id "MSTRG.49533.42"; exon_number "12";
chr13	StringTie	exon	49175367	49175541	1000	+	.	gene_id "MSTRG.49533"; transcript_id "MSTRG.49533.42"; exon_number "13";
chr13	StringTie	exon	49178568	49178654	1000	+	.	gene_id "MSTRG.49533"; transcript_id "MSTRG.49533.42"; exon_number "14";
chr13	StringTie	exon	49185964	49186102	1000	+	.	gene_id "MSTRG.49533"; transcript_id "MSTRG.49533.42"; exon_number "15";
chr13	StringTie	exon	49187122	49187190	1000	+	.	gene_id "MSTRG.49533"; transcript_id "MSTRG.49533.42"; exon_number "16";
chr13	StringTie	exon	49188515	49188633	1000	+	.	gene_id "MSTRG.49533"; transcript_id "MSTRG.49533.42"; exon_number "17";
chr13	StringTie	exon	49191015	49191120	1000	+	.	gene_id "MSTRG.49533"; transcript_id "MSTRG.49533.42"; exon_number "18";
chr13	StringTie	exon	49191209	49191384	1000	+	.	gene_id "MSTRG.49533"; transcript_id "MSTRG.49533.42"; exon_number "19";
chr13	StringTie	exon	49196877	49196990	1000	+	.	gene_id "MSTRG.49533"; transcript_id "MSTRG.49533.42"; exon_number "20";
chr13	StringTie	exon	49197725	49197874	1000	+	.	gene_id "MSTRG.49533"; transcript_id "MSTRG.49533.42"; exon_number "21";
chr13	StringTie	exon	49197982	49198265	1000	+	.	gene_id "MSTRG.49533"; transcript_id "MSTRG.49533.42"; exon_number "22";
chr13	StringTie	exon	49198362	49198574	1000	+	.	gene_id "MSTRG.49533"; transcript_id "MSTRG.49533.42"; exon_number "23";
chr13	StringTie	exon	49201785	49201966	1000	+	.	gene_id "MSTRG.49533"; transcript_id "MSTRG.49533.42"; exon_number "24";
chr13	StringTie	exon	49203157	49203284	1000	+	.	gene_id "MSTRG.49533"; transcript_id "MSTRG.49533.42"; exon_number "25";
chr13	StringTie	exon	49207081	49209782	1000	+	.	gene_id "MSTRG.49533"; transcript_id "MSTRG.49533.42"; exon_number "26";
chr13	StringTie	transcript	49062785	49209876	1000	+	.	gene_id "MSTRG.49533"; transcript_id "MSTRG.49533.43";
chr13	StringTie	exon	49062785	49062951	1000	+	.	gene_id "MSTRG.49533"; transcript_id "MSTRG.49533.43"; exon_number "1";
chr13	StringTie	exon	49075289	49075364	1000	+	.	gene_id "MSTRG.49533"; transcript_id "MSTRG.49533.43"; exon_number "2";
chr13	StringTie	exon	49094644	49094793	1000	+	.	gene_id "MSTRG.49533"; transcript_id "MSTRG.49533.43"; exon_number "3";
chr13	StringTie	exon	49097548	49097675	1000	+	.	gene_id "MSTRG.49533"; transcript_id "MSTRG.49533.43"; exon_number "4";
chr13	StringTie	exon	49114655	49114731	1000	+	.	gene_id "MSTRG.49533"; transcript_id "MSTRG.49533.43"; exon_number "5";
chr13	StringTie	exon	49131137	49131370	1000	+	.	gene_id "MSTRG.49533"; transcript_id "MSTRG.49533.43"; exon_number "6";
chr13	StringTie	exon	49136332	49136601	1000	+	.	gene_id "MSTRG.49533"; transcript_id "MSTRG.49533.43"; exon_number "7";
chr13	StringTie	exon	49138747	49138805	1000	+	.	gene_id "MSTRG.49533"; transcript_id "MSTRG.49533.43"; exon_number "8";
chr13	StringTie	exon	49145778	49145935	1000	+	.	gene_id "MSTRG.49533"; transcript_id "MSTRG.49533.43"; exon_number "9";
chr13	StringTie	exon	49167244	49167303	1000	+	.	gene_id "MSTRG.49533"; transcript_id "MSTRG.49533.43"; exon_number "10";
chr13	StringTie	exon	49168613	49168751	1000	+	.	gene_id "MSTRG.49533"; transcript_id "MSTRG.49533.43"; exon_number "11";
chr13	StringTie	exon	49172043	49172096	1000	+	.	gene_id "MSTRG.49533"; transcript_id "MSTRG.49533.43"; exon_number "12";
chr13	StringTie	exon	49174435	49174559	1000	+	.	gene_id "MSTRG.49533"; transcript_id "MSTRG.49533.43"; exon_number "13";
chr13	StringTie	exon	49175367	49175541	1000	+	.	gene_id "MSTRG.49533"; transcript_id "MSTRG.49533.43"; exon_number "14";
chr13	StringTie	exon	49178568	49178654	1000	+	.	gene_id "MSTRG.49533"; transcript_id "MSTRG.49533.43"; exon_number "15";
chr13	StringTie	exon	49185964	49186102	1000	+	.	gene_id "MSTRG.49533"; transcript_id "MSTRG.49533.43"; exon_number "16";
chr13	StringTie	exon	49187122	49187190	1000	+	.	gene_id "MSTRG.49533"; transcript_id "MSTRG.49533.43"; exon_number "17";
chr13	StringTie	exon	49188515	49188633	1000	+	.	gene_id "MSTRG.49533"; transcript_id "MSTRG.49533.43"; exon_number "18";
chr13	StringTie	exon	49191015	49191120	1000	+	.	gene_id "MSTRG.49533"; transcript_id "MSTRG.49533.43"; exon_number "19";
chr13	StringTie	exon	49191209	49191384	1000	+	.	gene_id "MSTRG.49533"; transcript_id "MSTRG.49533.43"; exon_number "20";
chr13	StringTie	exon	49196877	49196990	1000	+	.	gene_id "MSTRG.49533"; transcript_id "MSTRG.49533.43"; exon_number "21";
chr13	StringTie	exon	49197725	49197874	1000	+	.	gene_id "MSTRG.49533"; transcript_id "MSTRG.49533.43"; exon_number "22";
chr13	StringTie	exon	49197982	49198265	1000	+	.	gene_id "MSTRG.49533"; transcript_id "MSTRG.49533.43"; exon_number "23";
chr13	StringTie	exon	49198362	49198574	1000	+	.	gene_id "MSTRG.49533"; transcript_id "MSTRG.49533.43"; exon_number "24";
chr13	StringTie	exon	49201800	49201966	1000	+	.	gene_id "MSTRG.49533"; transcript_id "MSTRG.49533.43"; exon_number "25";
chr13	StringTie	exon	49203157	49203284	1000	+	.	gene_id "MSTRG.49533"; transcript_id "MSTRG.49533.43"; exon_number "26";
chr13	StringTie	exon	49207081	49209876	1000	+	.	gene_id "MSTRG.49533"; transcript_id "MSTRG.49533.43"; exon_number "27";
chr13	StringTie	transcript	49062787	49209779	1000	+	.	gene_id "MSTRG.49533"; transcript_id "MSTRG.49533.44";
chr13	StringTie	exon	49062787	49062951	1000	+	.	gene_id "MSTRG.49533"; transcript_id "MSTRG.49533.44"; exon_number "1";
chr13	StringTie	exon	49075289	49075364	1000	+	.	gene_id "MSTRG.49533"; transcript_id "MSTRG.49533.44"; exon_number "2";
chr13	StringTie	exon	49097548	49097675	1000	+	.	gene_id "MSTRG.49533"; transcript_id "MSTRG.49533.44"; exon_number "3";
chr13	StringTie	exon	49114655	49114731	1000	+	.	gene_id "MSTRG.49533"; transcript_id "MSTRG.49533.44"; exon_number "4";
chr13	StringTie	exon	49131137	49131374	1000	+	.	gene_id "MSTRG.49533"; transcript_id "MSTRG.49533.44"; exon_number "5";
chr13	StringTie	exon	49136332	49136601	1000	+	.	gene_id "MSTRG.49533"; transcript_id "MSTRG.49533.44"; exon_number "6";
chr13	StringTie	exon	49138747	49138805	1000	+	.	gene_id "MSTRG.49533"; transcript_id "MSTRG.49533.44"; exon_number "7";
chr13	StringTie	exon	49145778	49145935	1000	+	.	gene_id "MSTRG.49533"; transcript_id "MSTRG.49533.44"; exon_number "8";
chr13	StringTie	exon	49167244	49167303	1000	+	.	gene_id "MSTRG.49533"; transcript_id "MSTRG.49533.44"; exon_number "9";
chr13	StringTie	exon	49168613	49168751	1000	+	.	gene_id "MSTRG.49533"; transcript_id "MSTRG.49533.44"; exon_number "10";
chr13	StringTie	exon	49172043	49172096	1000	+	.	gene_id "MSTRG.49533"; transcript_id "MSTRG.49533.44"; exon_number "11";
chr13	StringTie	exon	49174435	49174559	1000	+	.	gene_id "MSTRG.49533"; transcript_id "MSTRG.49533.44"; exon_number "12";
chr13	StringTie	exon	49175367	49175541	1000	+	.	gene_id "MSTRG.49533"; transcript_id "MSTRG.49533.44"; exon_number "13";
chr13	StringTie	exon	49178568	49178654	1000	+	.	gene_id "MSTRG.49533"; transcript_id "MSTRG.49533.44"; exon_number "14";
chr13	StringTie	exon	49185964	49186102	1000	+	.	gene_id "MSTRG.49533"; transcript_id "MSTRG.49533.44"; exon_number "15";
chr13	StringTie	exon	49187122	49187190	1000	+	.	gene_id "MSTRG.49533"; transcript_id "MSTRG.49533.44"; exon_number "16";
chr13	StringTie	exon	49188515	49188633	1000	+	.	gene_id "MSTRG.49533"; transcript_id "MSTRG.49533.44"; exon_number "17";
chr13	StringTie	exon	49191015	49191120	1000	+	.	gene_id "MSTRG.49533"; transcript_id "MSTRG.49533.44"; exon_number "18";
chr13	StringTie	exon	49191209	49191384	1000	+	.	gene_id "MSTRG.49533"; transcript_id "MSTRG.49533.44"; exon_number "19";
chr13	StringTie	exon	49196877	49196990	1000	+	.	gene_id "MSTRG.49533"; transcript_id "MSTRG.49533.44"; exon_number "20";
chr13	StringTie	exon	49197725	49197874	1000	+	.	gene_id "MSTRG.49533"; transcript_id "MSTRG.49533.44"; exon_number "21";
chr13	StringTie	exon	49197982	49198265	1000	+	.	gene_id "MSTRG.49533"; transcript_id "MSTRG.49533.44"; exon_number "22";
chr13	StringTie	exon	49198362	49198574	1000	+	.	gene_id "MSTRG.49533"; transcript_id "MSTRG.49533.44"; exon_number "23";
chr13	StringTie	exon	49201133	49201229	1000	+	.	gene_id "MSTRG.49533"; transcript_id "MSTRG.49533.44"; exon_number "24";
chr13	StringTie	exon	49201800	49201966	1000	+	.	gene_id "MSTRG.49533"; transcript_id "MSTRG.49533.44"; exon_number "25";
chr13	StringTie	exon	49203157	49203284	1000	+	.	gene_id "MSTRG.49533"; transcript_id "MSTRG.49533.44"; exon_number "26";
chr13	StringTie	exon	49207081	49209779	1000	+	.	gene_id "MSTRG.49533"; transcript_id "MSTRG.49533.44"; exon_number "27";
chr13	StringTie	transcript	49062797	49209846	1000	+	.	gene_id "MSTRG.49533"; transcript_id "MSTRG.49533.45";
chr13	StringTie	exon	49062797	49062951	1000	+	.	gene_id "MSTRG.49533"; transcript_id "MSTRG.49533.45"; exon_number "1";
chr13	StringTie	exon	49075289	49075364	1000	+	.	gene_id "MSTRG.49533"; transcript_id "MSTRG.49533.45"; exon_number "2";
chr13	StringTie	exon	49094637	49094793	1000	+	.	gene_id "MSTRG.49533"; transcript_id "MSTRG.49533.45"; exon_number "3";
chr13	StringTie	exon	49096095	49096239	1000	+	.	gene_id "MSTRG.49533"; transcript_id "MSTRG.49533.45"; exon_number "4";
chr13	StringTie	exon	49097548	49097675	1000	+	.	gene_id "MSTRG.49533"; transcript_id "MSTRG.49533.45"; exon_number "5";
chr13	StringTie	exon	49114655	49114731	1000	+	.	gene_id "MSTRG.49533"; transcript_id "MSTRG.49533.45"; exon_number "6";
chr13	StringTie	exon	49131137	49131374	1000	+	.	gene_id "MSTRG.49533"; transcript_id "MSTRG.49533.45"; exon_number "7";
chr13	StringTie	exon	49136332	49136601	1000	+	.	gene_id "MSTRG.49533"; transcript_id "MSTRG.49533.45"; exon_number "8";
chr13	StringTie	exon	49138747	49138805	1000	+	.	gene_id "MSTRG.49533"; transcript_id "MSTRG.49533.45"; exon_number "9";
chr13	StringTie	exon	49145778	49145935	1000	+	.	gene_id "MSTRG.49533"; transcript_id "MSTRG.49533.45"; exon_number "10";
chr13	StringTie	exon	49167244	49167303	1000	+	.	gene_id "MSTRG.49533"; transcript_id "MSTRG.49533.45"; exon_number "11";
chr13	StringTie	exon	49168613	49168751	1000	+	.	gene_id "MSTRG.49533"; transcript_id "MSTRG.49533.45"; exon_number "12";
chr13	StringTie	exon	49172043	49172096	1000	+	.	gene_id "MSTRG.49533"; transcript_id "MSTRG.49533.45"; exon_number "13";
chr13	StringTie	exon	49174435	49174559	1000	+	.	gene_id "MSTRG.49533"; transcript_id "MSTRG.49533.45"; exon_number "14";
chr13	StringTie	exon	49175367	49175541	1000	+	.	gene_id "MSTRG.49533"; transcript_id "MSTRG.49533.45"; exon_number "15";
chr13	StringTie	exon	49178568	49178654	1000	+	.	gene_id "MSTRG.49533"; transcript_id "MSTRG.49533.45"; exon_number "16";
chr13	StringTie	exon	49185964	49186102	1000	+	.	gene_id "MSTRG.49533"; transcript_id "MSTRG.49533.45"; exon_number "17";
chr13	StringTie	exon	49187122	49187190	1000	+	.	gene_id "MSTRG.49533"; transcript_id "MSTRG.49533.45"; exon_number "18";
chr13	StringTie	exon	49188515	49188633	1000	+	.	gene_id "MSTRG.49533"; transcript_id "MSTRG.49533.45"; exon_number "19";
chr13	StringTie	exon	49191015	49191120	1000	+	.	gene_id "MSTRG.49533"; transcript_id "MSTRG.49533.45"; exon_number "20";
chr13	StringTie	exon	49191209	49191384	1000	+	.	gene_id "MSTRG.49533"; transcript_id "MSTRG.49533.45"; exon_number "21";
chr13	StringTie	exon	49196877	49196990	1000	+	.	gene_id "MSTRG.49533"; transcript_id "MSTRG.49533.45"; exon_number "22";
chr13	StringTie	exon	49197725	49197874	1000	+	.	gene_id "MSTRG.49533"; transcript_id "MSTRG.49533.45"; exon_number "23";
chr13	StringTie	exon	49197982	49198265	1000	+	.	gene_id "MSTRG.49533"; transcript_id "MSTRG.49533.45"; exon_number "24";
chr13	StringTie	exon	49198362	49198574	1000	+	.	gene_id "MSTRG.49533"; transcript_id "MSTRG.49533.45"; exon_number "25";
chr13	StringTie	exon	49201800	49201966	1000	+	.	gene_id "MSTRG.49533"; transcript_id "MSTRG.49533.45"; exon_number "26";
chr13	StringTie	exon	49203157	49203284	1000	+	.	gene_id "MSTRG.49533"; transcript_id "MSTRG.49533.45"; exon_number "27";
chr13	StringTie	exon	49207081	49209846	1000	+	.	gene_id "MSTRG.49533"; transcript_id "MSTRG.49533.45"; exon_number "28";
chr13	StringTie	transcript	49062815	49209869	1000	+	.	gene_id "MSTRG.49533"; transcript_id "MSTRG.49533.46";
chr13	StringTie	exon	49062815	49062951	1000	+	.	gene_id "MSTRG.49533"; transcript_id "MSTRG.49533.46"; exon_number "1";
chr13	StringTie	exon	49075289	49075364	1000	+	.	gene_id "MSTRG.49533"; transcript_id "MSTRG.49533.46"; exon_number "2";
chr13	StringTie	exon	49094644	49094793	1000	+	.	gene_id "MSTRG.49533"; transcript_id "MSTRG.49533.46"; exon_number "3";
chr13	StringTie	exon	49096095	49096239	1000	+	.	gene_id "MSTRG.49533"; transcript_id "MSTRG.49533.46"; exon_number "4";
chr13	StringTie	exon	49097548	49097675	1000	+	.	gene_id "MSTRG.49533"; transcript_id "MSTRG.49533.46"; exon_number "5";
chr13	StringTie	exon	49114655	49114731	1000	+	.	gene_id "MSTRG.49533"; transcript_id "MSTRG.49533.46"; exon_number "6";
chr13	StringTie	exon	49131137	49131374	1000	+	.	gene_id "MSTRG.49533"; transcript_id "MSTRG.49533.46"; exon_number "7";
chr13	StringTie	exon	49136332	49136601	1000	+	.	gene_id "MSTRG.49533"; transcript_id "MSTRG.49533.46"; exon_number "8";
chr13	StringTie	exon	49138747	49138805	1000	+	.	gene_id "MSTRG.49533"; transcript_id "MSTRG.49533.46"; exon_number "9";
chr13	StringTie	exon	49145778	49145935	1000	+	.	gene_id "MSTRG.49533"; transcript_id "MSTRG.49533.46"; exon_number "10";
chr13	StringTie	exon	49167244	49167303	1000	+	.	gene_id "MSTRG.49533"; transcript_id "MSTRG.49533.46"; exon_number "11";
chr13	StringTie	exon	49168613	49168751	1000	+	.	gene_id "MSTRG.49533"; transcript_id "MSTRG.49533.46"; exon_number "12";
chr13	StringTie	exon	49172043	49172096	1000	+	.	gene_id "MSTRG.49533"; transcript_id "MSTRG.49533.46"; exon_number "13";
chr13	StringTie	exon	49174435	49174559	1000	+	.	gene_id "MSTRG.49533"; transcript_id "MSTRG.49533.46"; exon_number "14";
chr13	StringTie	exon	49175367	49175541	1000	+	.	gene_id "MSTRG.49533"; transcript_id "MSTRG.49533.46"; exon_number "15";
chr13	StringTie	exon	49178568	49178654	1000	+	.	gene_id "MSTRG.49533"; transcript_id "MSTRG.49533.46"; exon_number "16";
chr13	StringTie	exon	49185964	49186102	1000	+	.	gene_id "MSTRG.49533"; transcript_id "MSTRG.49533.46"; exon_number "17";
chr13	StringTie	exon	49187122	49187190	1000	+	.	gene_id "MSTRG.49533"; transcript_id "MSTRG.49533.46"; exon_number "18";
chr13	StringTie	exon	49188515	49188633	1000	+	.	gene_id "MSTRG.49533"; transcript_id "MSTRG.49533.46"; exon_number "19";
chr13	StringTie	exon	49191015	49191120	1000	+	.	gene_id "MSTRG.49533"; transcript_id "MSTRG.49533.46"; exon_number "20";
chr13	StringTie	exon	49191209	49191384	1000	+	.	gene_id "MSTRG.49533"; transcript_id "MSTRG.49533.46"; exon_number "21";
chr13	StringTie	exon	49196877	49196990	1000	+	.	gene_id "MSTRG.49533"; transcript_id "MSTRG.49533.46"; exon_number "22";
chr13	StringTie	exon	49197725	49197874	1000	+	.	gene_id "MSTRG.49533"; transcript_id "MSTRG.49533.46"; exon_number "23";
chr13	StringTie	exon	49197982	49198265	1000	+	.	gene_id "MSTRG.49533"; transcript_id "MSTRG.49533.46"; exon_number "24";
chr13	StringTie	exon	49198362	49198574	1000	+	.	gene_id "MSTRG.49533"; transcript_id "MSTRG.49533.46"; exon_number "25";
chr13	StringTie	exon	49201800	49201966	1000	+	.	gene_id "MSTRG.49533"; transcript_id "MSTRG.49533.46"; exon_number "26";
chr13	StringTie	exon	49203157	49203284	1000	+	.	gene_id "MSTRG.49533"; transcript_id "MSTRG.49533.46"; exon_number "27";
chr13	StringTie	exon	49207081	49209869	1000	+	.	gene_id "MSTRG.49533"; transcript_id "MSTRG.49533.46"; exon_number "28";
chr13	StringTie	transcript	49062816	49084267	1000	+	.	gene_id "MSTRG.49533"; transcript_id "MSTRG.49533.47";
chr13	StringTie	exon	49062816	49062951	1000	+	.	gene_id "MSTRG.49533"; transcript_id "MSTRG.49533.47"; exon_number "1";
chr13	StringTie	exon	49075289	49075364	1000	+	.	gene_id "MSTRG.49533"; transcript_id "MSTRG.49533.47"; exon_number "2";
chr13	StringTie	exon	49083149	49084267	1000	+	.	gene_id "MSTRG.49533"; transcript_id "MSTRG.49533.47"; exon_number "3";
chr13	StringTie	transcript	49062826	49210079	1000	+	.	gene_id "MSTRG.49533"; transcript_id "MSTRG.49533.48";
chr13	StringTie	exon	49062826	49062951	1000	+	.	gene_id "MSTRG.49533"; transcript_id "MSTRG.49533.48"; exon_number "1";
chr13	StringTie	exon	49075289	49075364	1000	+	.	gene_id "MSTRG.49533"; transcript_id "MSTRG.49533.48"; exon_number "2";
chr13	StringTie	exon	49097548	49097675	1000	+	.	gene_id "MSTRG.49533"; transcript_id "MSTRG.49533.48"; exon_number "3";
chr13	StringTie	exon	49114655	49114731	1000	+	.	gene_id "MSTRG.49533"; transcript_id "MSTRG.49533.48"; exon_number "4";
chr13	StringTie	exon	49131137	49131374	1000	+	.	gene_id "MSTRG.49533"; transcript_id "MSTRG.49533.48"; exon_number "5";
chr13	StringTie	exon	49136332	49136601	1000	+	.	gene_id "MSTRG.49533"; transcript_id "MSTRG.49533.48"; exon_number "6";
chr13	StringTie	exon	49138747	49138805	1000	+	.	gene_id "MSTRG.49533"; transcript_id "MSTRG.49533.48"; exon_number "7";
chr13	StringTie	exon	49145778	49145935	1000	+	.	gene_id "MSTRG.49533"; transcript_id "MSTRG.49533.48"; exon_number "8";
chr13	StringTie	exon	49167244	49167303	1000	+	.	gene_id "MSTRG.49533"; transcript_id "MSTRG.49533.48"; exon_number "9";
chr13	StringTie	exon	49168613	49168751	1000	+	.	gene_id "MSTRG.49533"; transcript_id "MSTRG.49533.48"; exon_number "10";
chr13	StringTie	exon	49172043	49172096	1000	+	.	gene_id "MSTRG.49533"; transcript_id "MSTRG.49533.48"; exon_number "11";
chr13	StringTie	exon	49174435	49174559	1000	+	.	gene_id "MSTRG.49533"; transcript_id "MSTRG.49533.48"; exon_number "12";
chr13	StringTie	exon	49175367	49175541	1000	+	.	gene_id "MSTRG.49533"; transcript_id "MSTRG.49533.48"; exon_number "13";
chr13	StringTie	exon	49178568	49178654	1000	+	.	gene_id "MSTRG.49533"; transcript_id "MSTRG.49533.48"; exon_number "14";
chr13	StringTie	exon	49185964	49186102	1000	+	.	gene_id "MSTRG.49533"; transcript_id "MSTRG.49533.48"; exon_number "15";
chr13	StringTie	exon	49187122	49187190	1000	+	.	gene_id "MSTRG.49533"; transcript_id "MSTRG.49533.48"; exon_number "16";
chr13	StringTie	exon	49188515	49188633	1000	+	.	gene_id "MSTRG.49533"; transcript_id "MSTRG.49533.48"; exon_number "17";
chr13	StringTie	exon	49191015	49191120	1000	+	.	gene_id "MSTRG.49533"; transcript_id "MSTRG.49533.48"; exon_number "18";
chr13	StringTie	exon	49191209	49191384	1000	+	.	gene_id "MSTRG.49533"; transcript_id "MSTRG.49533.48"; exon_number "19";
chr13	StringTie	exon	49196877	49196990	1000	+	.	gene_id "MSTRG.49533"; transcript_id "MSTRG.49533.48"; exon_number "20";
chr13	StringTie	exon	49197725	49197874	1000	+	.	gene_id "MSTRG.49533"; transcript_id "MSTRG.49533.48"; exon_number "21";
chr13	StringTie	exon	49197982	49198265	1000	+	.	gene_id "MSTRG.49533"; transcript_id "MSTRG.49533.48"; exon_number "22";
chr13	StringTie	exon	49198362	49198574	1000	+	.	gene_id "MSTRG.49533"; transcript_id "MSTRG.49533.48"; exon_number "23";
chr13	StringTie	exon	49201133	49201225	1000	+	.	gene_id "MSTRG.49533"; transcript_id "MSTRG.49533.48"; exon_number "24";
chr13	StringTie	exon	49201800	49201966	1000	+	.	gene_id "MSTRG.49533"; transcript_id "MSTRG.49533.48"; exon_number "25";
chr13	StringTie	exon	49203157	49203284	1000	+	.	gene_id "MSTRG.49533"; transcript_id "MSTRG.49533.48"; exon_number "26";
chr13	StringTie	exon	49207081	49210079	1000	+	.	gene_id "MSTRG.49533"; transcript_id "MSTRG.49533.48"; exon_number "27";
chr13	StringTie	transcript	49062851	49209783	1000	+	.	gene_id "MSTRG.49533"; transcript_id "MSTRG.49533.49";
chr13	StringTie	exon	49062851	49062951	1000	+	.	gene_id "MSTRG.49533"; transcript_id "MSTRG.49533.49"; exon_number "1";
chr13	StringTie	exon	49075289	49075364	1000	+	.	gene_id "MSTRG.49533"; transcript_id "MSTRG.49533.49"; exon_number "2";
chr13	StringTie	exon	49094644	49094793	1000	+	.	gene_id "MSTRG.49533"; transcript_id "MSTRG.49533.49"; exon_number "3";
chr13	StringTie	exon	49097548	49097675	1000	+	.	gene_id "MSTRG.49533"; transcript_id "MSTRG.49533.49"; exon_number "4";
chr13	StringTie	exon	49114655	49114731	1000	+	.	gene_id "MSTRG.49533"; transcript_id "MSTRG.49533.49"; exon_number "5";
chr13	StringTie	exon	49131137	49131374	1000	+	.	gene_id "MSTRG.49533"; transcript_id "MSTRG.49533.49"; exon_number "6";
chr13	StringTie	exon	49136332	49136601	1000	+	.	gene_id "MSTRG.49533"; transcript_id "MSTRG.49533.49"; exon_number "7";
chr13	StringTie	exon	49138747	49138805	1000	+	.	gene_id "MSTRG.49533"; transcript_id "MSTRG.49533.49"; exon_number "8";
chr13	StringTie	exon	49145778	49145935	1000	+	.	gene_id "MSTRG.49533"; transcript_id "MSTRG.49533.49"; exon_number "9";
chr13	StringTie	exon	49167244	49167303	1000	+	.	gene_id "MSTRG.49533"; transcript_id "MSTRG.49533.49"; exon_number "10";
chr13	StringTie	exon	49168613	49168751	1000	+	.	gene_id "MSTRG.49533"; transcript_id "MSTRG.49533.49"; exon_number "11";
chr13	StringTie	exon	49172043	49172096	1000	+	.	gene_id "MSTRG.49533"; transcript_id "MSTRG.49533.49"; exon_number "12";
chr13	StringTie	exon	49174435	49174559	1000	+	.	gene_id "MSTRG.49533"; transcript_id "MSTRG.49533.49"; exon_number "13";
chr13	StringTie	exon	49175367	49175541	1000	+	.	gene_id "MSTRG.49533"; transcript_id "MSTRG.49533.49"; exon_number "14";
chr13	StringTie	exon	49178568	49178654	1000	+	.	gene_id "MSTRG.49533"; transcript_id "MSTRG.49533.49"; exon_number "15";
chr13	StringTie	exon	49185964	49186102	1000	+	.	gene_id "MSTRG.49533"; transcript_id "MSTRG.49533.49"; exon_number "16";
chr13	StringTie	exon	49187122	49187190	1000	+	.	gene_id "MSTRG.49533"; transcript_id "MSTRG.49533.49"; exon_number "17";
chr13	StringTie	exon	49188515	49188633	1000	+	.	gene_id "MSTRG.49533"; transcript_id "MSTRG.49533.49"; exon_number "18";
chr13	StringTie	exon	49191015	49191120	1000	+	.	gene_id "MSTRG.49533"; transcript_id "MSTRG.49533.49"; exon_number "19";
chr13	StringTie	exon	49191209	49191384	1000	+	.	gene_id "MSTRG.49533"; transcript_id "MSTRG.49533.49"; exon_number "20";
chr13	StringTie	exon	49196877	49196990	1000	+	.	gene_id "MSTRG.49533"; transcript_id "MSTRG.49533.49"; exon_number "21";
chr13	StringTie	exon	49197725	49197874	1000	+	.	gene_id "MSTRG.49533"; transcript_id "MSTRG.49533.49"; exon_number "22";
chr13	StringTie	exon	49197982	49198265	1000	+	.	gene_id "MSTRG.49533"; transcript_id "MSTRG.49533.49"; exon_number "23";
chr13	StringTie	exon	49198362	49198574	1000	+	.	gene_id "MSTRG.49533"; transcript_id "MSTRG.49533.49"; exon_number "24";
chr13	StringTie	exon	49201800	49201966	1000	+	.	gene_id "MSTRG.49533"; transcript_id "MSTRG.49533.49"; exon_number "25";
chr13	StringTie	exon	49203157	49203284	1000	+	.	gene_id "MSTRG.49533"; transcript_id "MSTRG.49533.49"; exon_number "26";
chr13	StringTie	exon	49207081	49209783	1000	+	.	gene_id "MSTRG.49533"; transcript_id "MSTRG.49533.49"; exon_number "27";
chr13	StringTie	transcript	48975287	49209788	1000	+	.	gene_id "MSTRG.49533"; transcript_id "MSTRG.49533.5";
chr13	StringTie	exon	48975287	48975391	1000	+	.	gene_id "MSTRG.49533"; transcript_id "MSTRG.49533.5"; exon_number "1";
chr13	StringTie	exon	48975927	48976177	1000	+	.	gene_id "MSTRG.49533"; transcript_id "MSTRG.49533.5"; exon_number "2";
chr13	StringTie	exon	48976778	48976917	1000	+	.	gene_id "MSTRG.49533"; transcript_id "MSTRG.49533.5"; exon_number "3";
chr13	StringTie	exon	49006152	49006289	1000	+	.	gene_id "MSTRG.49533"; transcript_id "MSTRG.49533.5"; exon_number "4";
chr13	StringTie	exon	49075289	49075364	1000	+	.	gene_id "MSTRG.49533"; transcript_id "MSTRG.49533.5"; exon_number "5";
chr13	StringTie	exon	49114655	49114731	1000	+	.	gene_id "MSTRG.49533"; transcript_id "MSTRG.49533.5"; exon_number "6";
chr13	StringTie	exon	49131137	49131374	1000	+	.	gene_id "MSTRG.49533"; transcript_id "MSTRG.49533.5"; exon_number "7";
chr13	StringTie	exon	49136332	49136601	1000	+	.	gene_id "MSTRG.49533"; transcript_id "MSTRG.49533.5"; exon_number "8";
chr13	StringTie	exon	49138747	49138805	1000	+	.	gene_id "MSTRG.49533"; transcript_id "MSTRG.49533.5"; exon_number "9";
chr13	StringTie	exon	49145778	49145935	1000	+	.	gene_id "MSTRG.49533"; transcript_id "MSTRG.49533.5"; exon_number "10";
chr13	StringTie	exon	49167244	49167303	1000	+	.	gene_id "MSTRG.49533"; transcript_id "MSTRG.49533.5"; exon_number "11";
chr13	StringTie	exon	49168613	49168751	1000	+	.	gene_id "MSTRG.49533"; transcript_id "MSTRG.49533.5"; exon_number "12";
chr13	StringTie	exon	49172043	49172096	1000	+	.	gene_id "MSTRG.49533"; transcript_id "MSTRG.49533.5"; exon_number "13";
chr13	StringTie	exon	49174435	49174559	1000	+	.	gene_id "MSTRG.49533"; transcript_id "MSTRG.49533.5"; exon_number "14";
chr13	StringTie	exon	49175367	49175541	1000	+	.	gene_id "MSTRG.49533"; transcript_id "MSTRG.49533.5"; exon_number "15";
chr13	StringTie	exon	49178568	49178654	1000	+	.	gene_id "MSTRG.49533"; transcript_id "MSTRG.49533.5"; exon_number "16";
chr13	StringTie	exon	49185964	49186102	1000	+	.	gene_id "MSTRG.49533"; transcript_id "MSTRG.49533.5"; exon_number "17";
chr13	StringTie	exon	49187122	49187190	1000	+	.	gene_id "MSTRG.49533"; transcript_id "MSTRG.49533.5"; exon_number "18";
chr13	StringTie	exon	49188515	49188633	1000	+	.	gene_id "MSTRG.49533"; transcript_id "MSTRG.49533.5"; exon_number "19";
chr13	StringTie	exon	49191015	49191109	1000	+	.	gene_id "MSTRG.49533"; transcript_id "MSTRG.49533.5"; exon_number "20";
chr13	StringTie	exon	49191209	49191384	1000	+	.	gene_id "MSTRG.49533"; transcript_id "MSTRG.49533.5"; exon_number "21";
chr13	StringTie	exon	49196877	49196990	1000	+	.	gene_id "MSTRG.49533"; transcript_id "MSTRG.49533.5"; exon_number "22";
chr13	StringTie	exon	49197725	49197874	1000	+	.	gene_id "MSTRG.49533"; transcript_id "MSTRG.49533.5"; exon_number "23";
chr13	StringTie	exon	49197982	49198265	1000	+	.	gene_id "MSTRG.49533"; transcript_id "MSTRG.49533.5"; exon_number "24";
chr13	StringTie	exon	49198362	49198574	1000	+	.	gene_id "MSTRG.49533"; transcript_id "MSTRG.49533.5"; exon_number "25";
chr13	StringTie	exon	49201800	49201966	1000	+	.	gene_id "MSTRG.49533"; transcript_id "MSTRG.49533.5"; exon_number "26";
chr13	StringTie	exon	49203157	49203284	1000	+	.	gene_id "MSTRG.49533"; transcript_id "MSTRG.49533.5"; exon_number "27";
chr13	StringTie	exon	49207081	49209788	1000	+	.	gene_id "MSTRG.49533"; transcript_id "MSTRG.49533.5"; exon_number "28";
chr13	StringTie	transcript	49062872	49209779	1000	+	.	gene_id "MSTRG.49533"; transcript_id "MSTRG.49533.50";
chr13	StringTie	exon	49062872	49062951	1000	+	.	gene_id "MSTRG.49533"; transcript_id "MSTRG.49533.50"; exon_number "1";
chr13	StringTie	exon	49075289	49075364	1000	+	.	gene_id "MSTRG.49533"; transcript_id "MSTRG.49533.50"; exon_number "2";
chr13	StringTie	exon	49094637	49094793	1000	+	.	gene_id "MSTRG.49533"; transcript_id "MSTRG.49533.50"; exon_number "3";
chr13	StringTie	exon	49097548	49097675	1000	+	.	gene_id "MSTRG.49533"; transcript_id "MSTRG.49533.50"; exon_number "4";
chr13	StringTie	exon	49114655	49114731	1000	+	.	gene_id "MSTRG.49533"; transcript_id "MSTRG.49533.50"; exon_number "5";
chr13	StringTie	exon	49131137	49131374	1000	+	.	gene_id "MSTRG.49533"; transcript_id "MSTRG.49533.50"; exon_number "6";
chr13	StringTie	exon	49136332	49136601	1000	+	.	gene_id "MSTRG.49533"; transcript_id "MSTRG.49533.50"; exon_number "7";
chr13	StringTie	exon	49138747	49138805	1000	+	.	gene_id "MSTRG.49533"; transcript_id "MSTRG.49533.50"; exon_number "8";
chr13	StringTie	exon	49145778	49145935	1000	+	.	gene_id "MSTRG.49533"; transcript_id "MSTRG.49533.50"; exon_number "9";
chr13	StringTie	exon	49167244	49167303	1000	+	.	gene_id "MSTRG.49533"; transcript_id "MSTRG.49533.50"; exon_number "10";
chr13	StringTie	exon	49168613	49174559	1000	+	.	gene_id "MSTRG.49533"; transcript_id "MSTRG.49533.50"; exon_number "11";
chr13	StringTie	exon	49175367	49175541	1000	+	.	gene_id "MSTRG.49533"; transcript_id "MSTRG.49533.50"; exon_number "12";
chr13	StringTie	exon	49178568	49178654	1000	+	.	gene_id "MSTRG.49533"; transcript_id "MSTRG.49533.50"; exon_number "13";
chr13	StringTie	exon	49185964	49186102	1000	+	.	gene_id "MSTRG.49533"; transcript_id "MSTRG.49533.50"; exon_number "14";
chr13	StringTie	exon	49187122	49187190	1000	+	.	gene_id "MSTRG.49533"; transcript_id "MSTRG.49533.50"; exon_number "15";
chr13	StringTie	exon	49188515	49188633	1000	+	.	gene_id "MSTRG.49533"; transcript_id "MSTRG.49533.50"; exon_number "16";
chr13	StringTie	exon	49191015	49191120	1000	+	.	gene_id "MSTRG.49533"; transcript_id "MSTRG.49533.50"; exon_number "17";
chr13	StringTie	exon	49191209	49191384	1000	+	.	gene_id "MSTRG.49533"; transcript_id "MSTRG.49533.50"; exon_number "18";
chr13	StringTie	exon	49196877	49196990	1000	+	.	gene_id "MSTRG.49533"; transcript_id "MSTRG.49533.50"; exon_number "19";
chr13	StringTie	exon	49197725	49197874	1000	+	.	gene_id "MSTRG.49533"; transcript_id "MSTRG.49533.50"; exon_number "20";
chr13	StringTie	exon	49197982	49198265	1000	+	.	gene_id "MSTRG.49533"; transcript_id "MSTRG.49533.50"; exon_number "21";
chr13	StringTie	exon	49198362	49198574	1000	+	.	gene_id "MSTRG.49533"; transcript_id "MSTRG.49533.50"; exon_number "22";
chr13	StringTie	exon	49201800	49201966	1000	+	.	gene_id "MSTRG.49533"; transcript_id "MSTRG.49533.50"; exon_number "23";
chr13	StringTie	exon	49203157	49203284	1000	+	.	gene_id "MSTRG.49533"; transcript_id "MSTRG.49533.50"; exon_number "24";
chr13	StringTie	exon	49207081	49209779	1000	+	.	gene_id "MSTRG.49533"; transcript_id "MSTRG.49533.50"; exon_number "25";
chr13	StringTie	transcript	49068172	49209829	1000	+	.	gene_id "MSTRG.49533"; transcript_id "MSTRG.49533.51";
chr13	StringTie	exon	49068172	49068191	1000	+	.	gene_id "MSTRG.49533"; transcript_id "MSTRG.49533.51"; exon_number "1";
chr13	StringTie	exon	49075289	49075364	1000	+	.	gene_id "MSTRG.49533"; transcript_id "MSTRG.49533.51"; exon_number "2";
chr13	StringTie	exon	49094644	49094793	1000	+	.	gene_id "MSTRG.49533"; transcript_id "MSTRG.49533.51"; exon_number "3";
chr13	StringTie	exon	49097548	49097675	1000	+	.	gene_id "MSTRG.49533"; transcript_id "MSTRG.49533.51"; exon_number "4";
chr13	StringTie	exon	49114655	49114731	1000	+	.	gene_id "MSTRG.49533"; transcript_id "MSTRG.49533.51"; exon_number "5";
chr13	StringTie	exon	49131137	49131374	1000	+	.	gene_id "MSTRG.49533"; transcript_id "MSTRG.49533.51"; exon_number "6";
chr13	StringTie	exon	49136332	49136601	1000	+	.	gene_id "MSTRG.49533"; transcript_id "MSTRG.49533.51"; exon_number "7";
chr13	StringTie	exon	49138747	49138805	1000	+	.	gene_id "MSTRG.49533"; transcript_id "MSTRG.49533.51"; exon_number "8";
chr13	StringTie	exon	49145778	49145935	1000	+	.	gene_id "MSTRG.49533"; transcript_id "MSTRG.49533.51"; exon_number "9";
chr13	StringTie	exon	49167244	49167303	1000	+	.	gene_id "MSTRG.49533"; transcript_id "MSTRG.49533.51"; exon_number "10";
chr13	StringTie	exon	49168613	49168751	1000	+	.	gene_id "MSTRG.49533"; transcript_id "MSTRG.49533.51"; exon_number "11";
chr13	StringTie	exon	49172043	49172096	1000	+	.	gene_id "MSTRG.49533"; transcript_id "MSTRG.49533.51"; exon_number "12";
chr13	StringTie	exon	49174435	49174559	1000	+	.	gene_id "MSTRG.49533"; transcript_id "MSTRG.49533.51"; exon_number "13";
chr13	StringTie	exon	49175367	49175541	1000	+	.	gene_id "MSTRG.49533"; transcript_id "MSTRG.49533.51"; exon_number "14";
chr13	StringTie	exon	49178568	49178654	1000	+	.	gene_id "MSTRG.49533"; transcript_id "MSTRG.49533.51"; exon_number "15";
chr13	StringTie	exon	49185964	49186102	1000	+	.	gene_id "MSTRG.49533"; transcript_id "MSTRG.49533.51"; exon_number "16";
chr13	StringTie	exon	49187122	49187190	1000	+	.	gene_id "MSTRG.49533"; transcript_id "MSTRG.49533.51"; exon_number "17";
chr13	StringTie	exon	49188515	49191120	1000	+	.	gene_id "MSTRG.49533"; transcript_id "MSTRG.49533.51"; exon_number "18";
chr13	StringTie	exon	49191209	49191384	1000	+	.	gene_id "MSTRG.49533"; transcript_id "MSTRG.49533.51"; exon_number "19";
chr13	StringTie	exon	49196877	49196990	1000	+	.	gene_id "MSTRG.49533"; transcript_id "MSTRG.49533.51"; exon_number "20";
chr13	StringTie	exon	49197725	49197874	1000	+	.	gene_id "MSTRG.49533"; transcript_id "MSTRG.49533.51"; exon_number "21";
chr13	StringTie	exon	49197982	49198265	1000	+	.	gene_id "MSTRG.49533"; transcript_id "MSTRG.49533.51"; exon_number "22";
chr13	StringTie	exon	49198362	49198574	1000	+	.	gene_id "MSTRG.49533"; transcript_id "MSTRG.49533.51"; exon_number "23";
chr13	StringTie	exon	49201800	49201966	1000	+	.	gene_id "MSTRG.49533"; transcript_id "MSTRG.49533.51"; exon_number "24";
chr13	StringTie	exon	49203157	49203284	1000	+	.	gene_id "MSTRG.49533"; transcript_id "MSTRG.49533.51"; exon_number "25";
chr13	StringTie	exon	49207081	49209829	1000	+	.	gene_id "MSTRG.49533"; transcript_id "MSTRG.49533.51"; exon_number "26";
chr13	StringTie	transcript	49070153	49209863	1000	+	.	gene_id "MSTRG.49533"; transcript_id "MSTRG.49533.52";
chr13	StringTie	exon	49070153	49070301	1000	+	.	gene_id "MSTRG.49533"; transcript_id "MSTRG.49533.52"; exon_number "1";
chr13	StringTie	exon	49075289	49075364	1000	+	.	gene_id "MSTRG.49533"; transcript_id "MSTRG.49533.52"; exon_number "2";
chr13	StringTie	exon	49094644	49094793	1000	+	.	gene_id "MSTRG.49533"; transcript_id "MSTRG.49533.52"; exon_number "3";
chr13	StringTie	exon	49097548	49097675	1000	+	.	gene_id "MSTRG.49533"; transcript_id "MSTRG.49533.52"; exon_number "4";
chr13	StringTie	exon	49114655	49114731	1000	+	.	gene_id "MSTRG.49533"; transcript_id "MSTRG.49533.52"; exon_number "5";
chr13	StringTie	exon	49131137	49131374	1000	+	.	gene_id "MSTRG.49533"; transcript_id "MSTRG.49533.52"; exon_number "6";
chr13	StringTie	exon	49136332	49136601	1000	+	.	gene_id "MSTRG.49533"; transcript_id "MSTRG.49533.52"; exon_number "7";
chr13	StringTie	exon	49138747	49138805	1000	+	.	gene_id "MSTRG.49533"; transcript_id "MSTRG.49533.52"; exon_number "8";
chr13	StringTie	exon	49145778	49145935	1000	+	.	gene_id "MSTRG.49533"; transcript_id "MSTRG.49533.52"; exon_number "9";
chr13	StringTie	exon	49167244	49167303	1000	+	.	gene_id "MSTRG.49533"; transcript_id "MSTRG.49533.52"; exon_number "10";
chr13	StringTie	exon	49168613	49168751	1000	+	.	gene_id "MSTRG.49533"; transcript_id "MSTRG.49533.52"; exon_number "11";
chr13	StringTie	exon	49172043	49172096	1000	+	.	gene_id "MSTRG.49533"; transcript_id "MSTRG.49533.52"; exon_number "12";
chr13	StringTie	exon	49174435	49174559	1000	+	.	gene_id "MSTRG.49533"; transcript_id "MSTRG.49533.52"; exon_number "13";
chr13	StringTie	exon	49175367	49175541	1000	+	.	gene_id "MSTRG.49533"; transcript_id "MSTRG.49533.52"; exon_number "14";
chr13	StringTie	exon	49178568	49178654	1000	+	.	gene_id "MSTRG.49533"; transcript_id "MSTRG.49533.52"; exon_number "15";
chr13	StringTie	exon	49185964	49186102	1000	+	.	gene_id "MSTRG.49533"; transcript_id "MSTRG.49533.52"; exon_number "16";
chr13	StringTie	exon	49187122	49187190	1000	+	.	gene_id "MSTRG.49533"; transcript_id "MSTRG.49533.52"; exon_number "17";
chr13	StringTie	exon	49188515	49188633	1000	+	.	gene_id "MSTRG.49533"; transcript_id "MSTRG.49533.52"; exon_number "18";
chr13	StringTie	exon	49191015	49191120	1000	+	.	gene_id "MSTRG.49533"; transcript_id "MSTRG.49533.52"; exon_number "19";
chr13	StringTie	exon	49191209	49191384	1000	+	.	gene_id "MSTRG.49533"; transcript_id "MSTRG.49533.52"; exon_number "20";
chr13	StringTie	exon	49196877	49196990	1000	+	.	gene_id "MSTRG.49533"; transcript_id "MSTRG.49533.52"; exon_number "21";
chr13	StringTie	exon	49197725	49197874	1000	+	.	gene_id "MSTRG.49533"; transcript_id "MSTRG.49533.52"; exon_number "22";
chr13	StringTie	exon	49197982	49198265	1000	+	.	gene_id "MSTRG.49533"; transcript_id "MSTRG.49533.52"; exon_number "23";
chr13	StringTie	exon	49198362	49198574	1000	+	.	gene_id "MSTRG.49533"; transcript_id "MSTRG.49533.52"; exon_number "24";
chr13	StringTie	exon	49201800	49201966	1000	+	.	gene_id "MSTRG.49533"; transcript_id "MSTRG.49533.52"; exon_number "25";
chr13	StringTie	exon	49203157	49203284	1000	+	.	gene_id "MSTRG.49533"; transcript_id "MSTRG.49533.52"; exon_number "26";
chr13	StringTie	exon	49207081	49209863	1000	+	.	gene_id "MSTRG.49533"; transcript_id "MSTRG.49533.52"; exon_number "27";
chr13	StringTie	transcript	49070155	49209750	1000	+	.	gene_id "MSTRG.49533"; transcript_id "MSTRG.49533.53";
chr13	StringTie	exon	49070155	49070301	1000	+	.	gene_id "MSTRG.49533"; transcript_id "MSTRG.49533.53"; exon_number "1";
chr13	StringTie	exon	49075289	49075364	1000	+	.	gene_id "MSTRG.49533"; transcript_id "MSTRG.49533.53"; exon_number "2";
chr13	StringTie	exon	49097548	49097675	1000	+	.	gene_id "MSTRG.49533"; transcript_id "MSTRG.49533.53"; exon_number "3";
chr13	StringTie	exon	49114655	49114731	1000	+	.	gene_id "MSTRG.49533"; transcript_id "MSTRG.49533.53"; exon_number "4";
chr13	StringTie	exon	49131137	49131374	1000	+	.	gene_id "MSTRG.49533"; transcript_id "MSTRG.49533.53"; exon_number "5";
chr13	StringTie	exon	49136332	49136601	1000	+	.	gene_id "MSTRG.49533"; transcript_id "MSTRG.49533.53"; exon_number "6";
chr13	StringTie	exon	49138747	49138805	1000	+	.	gene_id "MSTRG.49533"; transcript_id "MSTRG.49533.53"; exon_number "7";
chr13	StringTie	exon	49145778	49145935	1000	+	.	gene_id "MSTRG.49533"; transcript_id "MSTRG.49533.53"; exon_number "8";
chr13	StringTie	exon	49167244	49167303	1000	+	.	gene_id "MSTRG.49533"; transcript_id "MSTRG.49533.53"; exon_number "9";
chr13	StringTie	exon	49168613	49168751	1000	+	.	gene_id "MSTRG.49533"; transcript_id "MSTRG.49533.53"; exon_number "10";
chr13	StringTie	exon	49172043	49172096	1000	+	.	gene_id "MSTRG.49533"; transcript_id "MSTRG.49533.53"; exon_number "11";
chr13	StringTie	exon	49174435	49174559	1000	+	.	gene_id "MSTRG.49533"; transcript_id "MSTRG.49533.53"; exon_number "12";
chr13	StringTie	exon	49175367	49175541	1000	+	.	gene_id "MSTRG.49533"; transcript_id "MSTRG.49533.53"; exon_number "13";
chr13	StringTie	exon	49178568	49178654	1000	+	.	gene_id "MSTRG.49533"; transcript_id "MSTRG.49533.53"; exon_number "14";
chr13	StringTie	exon	49185964	49186102	1000	+	.	gene_id "MSTRG.49533"; transcript_id "MSTRG.49533.53"; exon_number "15";
chr13	StringTie	exon	49187122	49187190	1000	+	.	gene_id "MSTRG.49533"; transcript_id "MSTRG.49533.53"; exon_number "16";
chr13	StringTie	exon	49188515	49188633	1000	+	.	gene_id "MSTRG.49533"; transcript_id "MSTRG.49533.53"; exon_number "17";
chr13	StringTie	exon	49191015	49191120	1000	+	.	gene_id "MSTRG.49533"; transcript_id "MSTRG.49533.53"; exon_number "18";
chr13	StringTie	exon	49191209	49191384	1000	+	.	gene_id "MSTRG.49533"; transcript_id "MSTRG.49533.53"; exon_number "19";
chr13	StringTie	exon	49196877	49196990	1000	+	.	gene_id "MSTRG.49533"; transcript_id "MSTRG.49533.53"; exon_number "20";
chr13	StringTie	exon	49197725	49197874	1000	+	.	gene_id "MSTRG.49533"; transcript_id "MSTRG.49533.53"; exon_number "21";
chr13	StringTie	exon	49197982	49198265	1000	+	.	gene_id "MSTRG.49533"; transcript_id "MSTRG.49533.53"; exon_number "22";
chr13	StringTie	exon	49198362	49198574	1000	+	.	gene_id "MSTRG.49533"; transcript_id "MSTRG.49533.53"; exon_number "23";
chr13	StringTie	exon	49201800	49201966	1000	+	.	gene_id "MSTRG.49533"; transcript_id "MSTRG.49533.53"; exon_number "24";
chr13	StringTie	exon	49203157	49203284	1000	+	.	gene_id "MSTRG.49533"; transcript_id "MSTRG.49533.53"; exon_number "25";
chr13	StringTie	exon	49207081	49209750	1000	+	.	gene_id "MSTRG.49533"; transcript_id "MSTRG.49533.53"; exon_number "26";
chr13	StringTie	transcript	49070209	49209899	1000	+	.	gene_id "MSTRG.49533"; transcript_id "MSTRG.49533.54";
chr13	StringTie	exon	49070209	49070301	1000	+	.	gene_id "MSTRG.49533"; transcript_id "MSTRG.49533.54"; exon_number "1";
chr13	StringTie	exon	49075289	49075364	1000	+	.	gene_id "MSTRG.49533"; transcript_id "MSTRG.49533.54"; exon_number "2";
chr13	StringTie	exon	49097548	49097675	1000	+	.	gene_id "MSTRG.49533"; transcript_id "MSTRG.49533.54"; exon_number "3";
chr13	StringTie	exon	49114655	49114731	1000	+	.	gene_id "MSTRG.49533"; transcript_id "MSTRG.49533.54"; exon_number "4";
chr13	StringTie	exon	49131137	49131370	1000	+	.	gene_id "MSTRG.49533"; transcript_id "MSTRG.49533.54"; exon_number "5";
chr13	StringTie	exon	49136332	49136601	1000	+	.	gene_id "MSTRG.49533"; transcript_id "MSTRG.49533.54"; exon_number "6";
chr13	StringTie	exon	49138747	49138805	1000	+	.	gene_id "MSTRG.49533"; transcript_id "MSTRG.49533.54"; exon_number "7";
chr13	StringTie	exon	49145778	49145935	1000	+	.	gene_id "MSTRG.49533"; transcript_id "MSTRG.49533.54"; exon_number "8";
chr13	StringTie	exon	49167244	49167303	1000	+	.	gene_id "MSTRG.49533"; transcript_id "MSTRG.49533.54"; exon_number "9";
chr13	StringTie	exon	49168613	49168751	1000	+	.	gene_id "MSTRG.49533"; transcript_id "MSTRG.49533.54"; exon_number "10";
chr13	StringTie	exon	49172043	49172096	1000	+	.	gene_id "MSTRG.49533"; transcript_id "MSTRG.49533.54"; exon_number "11";
chr13	StringTie	exon	49174435	49174559	1000	+	.	gene_id "MSTRG.49533"; transcript_id "MSTRG.49533.54"; exon_number "12";
chr13	StringTie	exon	49175367	49175541	1000	+	.	gene_id "MSTRG.49533"; transcript_id "MSTRG.49533.54"; exon_number "13";
chr13	StringTie	exon	49178568	49178654	1000	+	.	gene_id "MSTRG.49533"; transcript_id "MSTRG.49533.54"; exon_number "14";
chr13	StringTie	exon	49185964	49186102	1000	+	.	gene_id "MSTRG.49533"; transcript_id "MSTRG.49533.54"; exon_number "15";
chr13	StringTie	exon	49187122	49187190	1000	+	.	gene_id "MSTRG.49533"; transcript_id "MSTRG.49533.54"; exon_number "16";
chr13	StringTie	exon	49188515	49188633	1000	+	.	gene_id "MSTRG.49533"; transcript_id "MSTRG.49533.54"; exon_number "17";
chr13	StringTie	exon	49191015	49191120	1000	+	.	gene_id "MSTRG.49533"; transcript_id "MSTRG.49533.54"; exon_number "18";
chr13	StringTie	exon	49191209	49191384	1000	+	.	gene_id "MSTRG.49533"; transcript_id "MSTRG.49533.54"; exon_number "19";
chr13	StringTie	exon	49196877	49196990	1000	+	.	gene_id "MSTRG.49533"; transcript_id "MSTRG.49533.54"; exon_number "20";
chr13	StringTie	exon	49197725	49197874	1000	+	.	gene_id "MSTRG.49533"; transcript_id "MSTRG.49533.54"; exon_number "21";
chr13	StringTie	exon	49197982	49198265	1000	+	.	gene_id "MSTRG.49533"; transcript_id "MSTRG.49533.54"; exon_number "22";
chr13	StringTie	exon	49198362	49198574	1000	+	.	gene_id "MSTRG.49533"; transcript_id "MSTRG.49533.54"; exon_number "23";
chr13	StringTie	exon	49201800	49201966	1000	+	.	gene_id "MSTRG.49533"; transcript_id "MSTRG.49533.54"; exon_number "24";
chr13	StringTie	exon	49203157	49203284	1000	+	.	gene_id "MSTRG.49533"; transcript_id "MSTRG.49533.54"; exon_number "25";
chr13	StringTie	exon	49207081	49209899	1000	+	.	gene_id "MSTRG.49533"; transcript_id "MSTRG.49533.54"; exon_number "26";
chr13	StringTie	transcript	49070280	49209774	1000	+	.	gene_id "MSTRG.49533"; transcript_id "MSTRG.49533.55";
chr13	StringTie	exon	49070280	49070301	1000	+	.	gene_id "MSTRG.49533"; transcript_id "MSTRG.49533.55"; exon_number "1";
chr13	StringTie	exon	49075289	49075364	1000	+	.	gene_id "MSTRG.49533"; transcript_id "MSTRG.49533.55"; exon_number "2";
chr13	StringTie	exon	49114655	49114731	1000	+	.	gene_id "MSTRG.49533"; transcript_id "MSTRG.49533.55"; exon_number "3";
chr13	StringTie	exon	49131137	49131374	1000	+	.	gene_id "MSTRG.49533"; transcript_id "MSTRG.49533.55"; exon_number "4";
chr13	StringTie	exon	49136332	49136601	1000	+	.	gene_id "MSTRG.49533"; transcript_id "MSTRG.49533.55"; exon_number "5";
chr13	StringTie	exon	49138747	49138805	1000	+	.	gene_id "MSTRG.49533"; transcript_id "MSTRG.49533.55"; exon_number "6";
chr13	StringTie	exon	49145778	49145935	1000	+	.	gene_id "MSTRG.49533"; transcript_id "MSTRG.49533.55"; exon_number "7";
chr13	StringTie	exon	49167244	49167303	1000	+	.	gene_id "MSTRG.49533"; transcript_id "MSTRG.49533.55"; exon_number "8";
chr13	StringTie	exon	49168613	49168751	1000	+	.	gene_id "MSTRG.49533"; transcript_id "MSTRG.49533.55"; exon_number "9";
chr13	StringTie	exon	49172043	49172096	1000	+	.	gene_id "MSTRG.49533"; transcript_id "MSTRG.49533.55"; exon_number "10";
chr13	StringTie	exon	49174435	49174559	1000	+	.	gene_id "MSTRG.49533"; transcript_id "MSTRG.49533.55"; exon_number "11";
chr13	StringTie	exon	49175367	49175541	1000	+	.	gene_id "MSTRG.49533"; transcript_id "MSTRG.49533.55"; exon_number "12";
chr13	StringTie	exon	49178568	49178654	1000	+	.	gene_id "MSTRG.49533"; transcript_id "MSTRG.49533.55"; exon_number "13";
chr13	StringTie	exon	49185964	49186102	1000	+	.	gene_id "MSTRG.49533"; transcript_id "MSTRG.49533.55"; exon_number "14";
chr13	StringTie	exon	49187122	49187190	1000	+	.	gene_id "MSTRG.49533"; transcript_id "MSTRG.49533.55"; exon_number "15";
chr13	StringTie	exon	49188515	49188633	1000	+	.	gene_id "MSTRG.49533"; transcript_id "MSTRG.49533.55"; exon_number "16";
chr13	StringTie	exon	49191015	49191120	1000	+	.	gene_id "MSTRG.49533"; transcript_id "MSTRG.49533.55"; exon_number "17";
chr13	StringTie	exon	49191209	49191384	1000	+	.	gene_id "MSTRG.49533"; transcript_id "MSTRG.49533.55"; exon_number "18";
chr13	StringTie	exon	49196877	49196990	1000	+	.	gene_id "MSTRG.49533"; transcript_id "MSTRG.49533.55"; exon_number "19";
chr13	StringTie	exon	49197725	49197874	1000	+	.	gene_id "MSTRG.49533"; transcript_id "MSTRG.49533.55"; exon_number "20";
chr13	StringTie	exon	49197982	49198265	1000	+	.	gene_id "MSTRG.49533"; transcript_id "MSTRG.49533.55"; exon_number "21";
chr13	StringTie	exon	49198362	49198574	1000	+	.	gene_id "MSTRG.49533"; transcript_id "MSTRG.49533.55"; exon_number "22";
chr13	StringTie	exon	49201133	49201225	1000	+	.	gene_id "MSTRG.49533"; transcript_id "MSTRG.49533.55"; exon_number "23";
chr13	StringTie	exon	49201800	49201966	1000	+	.	gene_id "MSTRG.49533"; transcript_id "MSTRG.49533.55"; exon_number "24";
chr13	StringTie	exon	49203157	49203284	1000	+	.	gene_id "MSTRG.49533"; transcript_id "MSTRG.49533.55"; exon_number "25";
chr13	StringTie	exon	49207081	49209774	1000	+	.	gene_id "MSTRG.49533"; transcript_id "MSTRG.49533.55"; exon_number "26";
chr13	StringTie	transcript	49070449	49209794	1000	+	.	gene_id "MSTRG.49533"; transcript_id "MSTRG.49533.56";
chr13	StringTie	exon	49070449	49071041	1000	+	.	gene_id "MSTRG.49533"; transcript_id "MSTRG.49533.56"; exon_number "1";
chr13	StringTie	exon	49075289	49075364	1000	+	.	gene_id "MSTRG.49533"; transcript_id "MSTRG.49533.56"; exon_number "2";
chr13	StringTie	exon	49097548	49097675	1000	+	.	gene_id "MSTRG.49533"; transcript_id "MSTRG.49533.56"; exon_number "3";
chr13	StringTie	exon	49114655	49114731	1000	+	.	gene_id "MSTRG.49533"; transcript_id "MSTRG.49533.56"; exon_number "4";
chr13	StringTie	exon	49131137	49131370	1000	+	.	gene_id "MSTRG.49533"; transcript_id "MSTRG.49533.56"; exon_number "5";
chr13	StringTie	exon	49136332	49136601	1000	+	.	gene_id "MSTRG.49533"; transcript_id "MSTRG.49533.56"; exon_number "6";
chr13	StringTie	exon	49138747	49138805	1000	+	.	gene_id "MSTRG.49533"; transcript_id "MSTRG.49533.56"; exon_number "7";
chr13	StringTie	exon	49145778	49145935	1000	+	.	gene_id "MSTRG.49533"; transcript_id "MSTRG.49533.56"; exon_number "8";
chr13	StringTie	exon	49167244	49167303	1000	+	.	gene_id "MSTRG.49533"; transcript_id "MSTRG.49533.56"; exon_number "9";
chr13	StringTie	exon	49168613	49168751	1000	+	.	gene_id "MSTRG.49533"; transcript_id "MSTRG.49533.56"; exon_number "10";
chr13	StringTie	exon	49172043	49172096	1000	+	.	gene_id "MSTRG.49533"; transcript_id "MSTRG.49533.56"; exon_number "11";
chr13	StringTie	exon	49174435	49174559	1000	+	.	gene_id "MSTRG.49533"; transcript_id "MSTRG.49533.56"; exon_number "12";
chr13	StringTie	exon	49175367	49175541	1000	+	.	gene_id "MSTRG.49533"; transcript_id "MSTRG.49533.56"; exon_number "13";
chr13	StringTie	exon	49178568	49178654	1000	+	.	gene_id "MSTRG.49533"; transcript_id "MSTRG.49533.56"; exon_number "14";
chr13	StringTie	exon	49185964	49186102	1000	+	.	gene_id "MSTRG.49533"; transcript_id "MSTRG.49533.56"; exon_number "15";
chr13	StringTie	exon	49187122	49187190	1000	+	.	gene_id "MSTRG.49533"; transcript_id "MSTRG.49533.56"; exon_number "16";
chr13	StringTie	exon	49188515	49188633	1000	+	.	gene_id "MSTRG.49533"; transcript_id "MSTRG.49533.56"; exon_number "17";
chr13	StringTie	exon	49191015	49191120	1000	+	.	gene_id "MSTRG.49533"; transcript_id "MSTRG.49533.56"; exon_number "18";
chr13	StringTie	exon	49191209	49191384	1000	+	.	gene_id "MSTRG.49533"; transcript_id "MSTRG.49533.56"; exon_number "19";
chr13	StringTie	exon	49196877	49196990	1000	+	.	gene_id "MSTRG.49533"; transcript_id "MSTRG.49533.56"; exon_number "20";
chr13	StringTie	exon	49197725	49197874	1000	+	.	gene_id "MSTRG.49533"; transcript_id "MSTRG.49533.56"; exon_number "21";
chr13	StringTie	exon	49197982	49198265	1000	+	.	gene_id "MSTRG.49533"; transcript_id "MSTRG.49533.56"; exon_number "22";
chr13	StringTie	exon	49198362	49198574	1000	+	.	gene_id "MSTRG.49533"; transcript_id "MSTRG.49533.56"; exon_number "23";
chr13	StringTie	exon	49201800	49201966	1000	+	.	gene_id "MSTRG.49533"; transcript_id "MSTRG.49533.56"; exon_number "24";
chr13	StringTie	exon	49203157	49203284	1000	+	.	gene_id "MSTRG.49533"; transcript_id "MSTRG.49533.56"; exon_number "25";
chr13	StringTie	exon	49207081	49209794	1000	+	.	gene_id "MSTRG.49533"; transcript_id "MSTRG.49533.56"; exon_number "26";
chr13	StringTie	transcript	49070564	49209858	1000	+	.	gene_id "MSTRG.49533"; transcript_id "MSTRG.49533.57";
chr13	StringTie	exon	49070564	49071041	1000	+	.	gene_id "MSTRG.49533"; transcript_id "MSTRG.49533.57"; exon_number "1";
chr13	StringTie	exon	49075289	49075364	1000	+	.	gene_id "MSTRG.49533"; transcript_id "MSTRG.49533.57"; exon_number "2";
chr13	StringTie	exon	49094644	49094793	1000	+	.	gene_id "MSTRG.49533"; transcript_id "MSTRG.49533.57"; exon_number "3";
chr13	StringTie	exon	49114655	49114731	1000	+	.	gene_id "MSTRG.49533"; transcript_id "MSTRG.49533.57"; exon_number "4";
chr13	StringTie	exon	49131137	49131374	1000	+	.	gene_id "MSTRG.49533"; transcript_id "MSTRG.49533.57"; exon_number "5";
chr13	StringTie	exon	49136332	49136601	1000	+	.	gene_id "MSTRG.49533"; transcript_id "MSTRG.49533.57"; exon_number "6";
chr13	StringTie	exon	49138747	49138805	1000	+	.	gene_id "MSTRG.49533"; transcript_id "MSTRG.49533.57"; exon_number "7";
chr13	StringTie	exon	49145778	49145935	1000	+	.	gene_id "MSTRG.49533"; transcript_id "MSTRG.49533.57"; exon_number "8";
chr13	StringTie	exon	49167244	49167303	1000	+	.	gene_id "MSTRG.49533"; transcript_id "MSTRG.49533.57"; exon_number "9";
chr13	StringTie	exon	49168613	49168751	1000	+	.	gene_id "MSTRG.49533"; transcript_id "MSTRG.49533.57"; exon_number "10";
chr13	StringTie	exon	49172043	49172096	1000	+	.	gene_id "MSTRG.49533"; transcript_id "MSTRG.49533.57"; exon_number "11";
chr13	StringTie	exon	49174435	49174559	1000	+	.	gene_id "MSTRG.49533"; transcript_id "MSTRG.49533.57"; exon_number "12";
chr13	StringTie	exon	49175367	49175541	1000	+	.	gene_id "MSTRG.49533"; transcript_id "MSTRG.49533.57"; exon_number "13";
chr13	StringTie	exon	49178568	49178654	1000	+	.	gene_id "MSTRG.49533"; transcript_id "MSTRG.49533.57"; exon_number "14";
chr13	StringTie	exon	49185964	49186102	1000	+	.	gene_id "MSTRG.49533"; transcript_id "MSTRG.49533.57"; exon_number "15";
chr13	StringTie	exon	49187122	49187190	1000	+	.	gene_id "MSTRG.49533"; transcript_id "MSTRG.49533.57"; exon_number "16";
chr13	StringTie	exon	49188515	49188633	1000	+	.	gene_id "MSTRG.49533"; transcript_id "MSTRG.49533.57"; exon_number "17";
chr13	StringTie	exon	49191015	49191120	1000	+	.	gene_id "MSTRG.49533"; transcript_id "MSTRG.49533.57"; exon_number "18";
chr13	StringTie	exon	49191209	49191384	1000	+	.	gene_id "MSTRG.49533"; transcript_id "MSTRG.49533.57"; exon_number "19";
chr13	StringTie	exon	49196877	49196990	1000	+	.	gene_id "MSTRG.49533"; transcript_id "MSTRG.49533.57"; exon_number "20";
chr13	StringTie	exon	49197725	49197874	1000	+	.	gene_id "MSTRG.49533"; transcript_id "MSTRG.49533.57"; exon_number "21";
chr13	StringTie	exon	49197982	49198265	1000	+	.	gene_id "MSTRG.49533"; transcript_id "MSTRG.49533.57"; exon_number "22";
chr13	StringTie	exon	49198362	49198574	1000	+	.	gene_id "MSTRG.49533"; transcript_id "MSTRG.49533.57"; exon_number "23";
chr13	StringTie	exon	49201800	49201966	1000	+	.	gene_id "MSTRG.49533"; transcript_id "MSTRG.49533.57"; exon_number "24";
chr13	StringTie	exon	49203157	49203284	1000	+	.	gene_id "MSTRG.49533"; transcript_id "MSTRG.49533.57"; exon_number "25";
chr13	StringTie	exon	49207081	49209858	1000	+	.	gene_id "MSTRG.49533"; transcript_id "MSTRG.49533.57"; exon_number "26";
chr13	StringTie	transcript	49070725	49209780	1000	+	.	gene_id "MSTRG.49533"; transcript_id "MSTRG.49533.58";
chr13	StringTie	exon	49070725	49070780	1000	+	.	gene_id "MSTRG.49533"; transcript_id "MSTRG.49533.58"; exon_number "1";
chr13	StringTie	exon	49075289	49075364	1000	+	.	gene_id "MSTRG.49533"; transcript_id "MSTRG.49533.58"; exon_number "2";
chr13	StringTie	exon	49097548	49097675	1000	+	.	gene_id "MSTRG.49533"; transcript_id "MSTRG.49533.58"; exon_number "3";
chr13	StringTie	exon	49114655	49114731	1000	+	.	gene_id "MSTRG.49533"; transcript_id "MSTRG.49533.58"; exon_number "4";
chr13	StringTie	exon	49131137	49131374	1000	+	.	gene_id "MSTRG.49533"; transcript_id "MSTRG.49533.58"; exon_number "5";
chr13	StringTie	exon	49136332	49136601	1000	+	.	gene_id "MSTRG.49533"; transcript_id "MSTRG.49533.58"; exon_number "6";
chr13	StringTie	exon	49138747	49138805	1000	+	.	gene_id "MSTRG.49533"; transcript_id "MSTRG.49533.58"; exon_number "7";
chr13	StringTie	exon	49145778	49145935	1000	+	.	gene_id "MSTRG.49533"; transcript_id "MSTRG.49533.58"; exon_number "8";
chr13	StringTie	exon	49167244	49167303	1000	+	.	gene_id "MSTRG.49533"; transcript_id "MSTRG.49533.58"; exon_number "9";
chr13	StringTie	exon	49168613	49168751	1000	+	.	gene_id "MSTRG.49533"; transcript_id "MSTRG.49533.58"; exon_number "10";
chr13	StringTie	exon	49172043	49172096	1000	+	.	gene_id "MSTRG.49533"; transcript_id "MSTRG.49533.58"; exon_number "11";
chr13	StringTie	exon	49174435	49174559	1000	+	.	gene_id "MSTRG.49533"; transcript_id "MSTRG.49533.58"; exon_number "12";
chr13	StringTie	exon	49175367	49175541	1000	+	.	gene_id "MSTRG.49533"; transcript_id "MSTRG.49533.58"; exon_number "13";
chr13	StringTie	exon	49178568	49178654	1000	+	.	gene_id "MSTRG.49533"; transcript_id "MSTRG.49533.58"; exon_number "14";
chr13	StringTie	exon	49185964	49186102	1000	+	.	gene_id "MSTRG.49533"; transcript_id "MSTRG.49533.58"; exon_number "15";
chr13	StringTie	exon	49187122	49187190	1000	+	.	gene_id "MSTRG.49533"; transcript_id "MSTRG.49533.58"; exon_number "16";
chr13	StringTie	exon	49188515	49188633	1000	+	.	gene_id "MSTRG.49533"; transcript_id "MSTRG.49533.58"; exon_number "17";
chr13	StringTie	exon	49191015	49191120	1000	+	.	gene_id "MSTRG.49533"; transcript_id "MSTRG.49533.58"; exon_number "18";
chr13	StringTie	exon	49191209	49191384	1000	+	.	gene_id "MSTRG.49533"; transcript_id "MSTRG.49533.58"; exon_number "19";
chr13	StringTie	exon	49196877	49196990	1000	+	.	gene_id "MSTRG.49533"; transcript_id "MSTRG.49533.58"; exon_number "20";
chr13	StringTie	exon	49197725	49197874	1000	+	.	gene_id "MSTRG.49533"; transcript_id "MSTRG.49533.58"; exon_number "21";
chr13	StringTie	exon	49197982	49198265	1000	+	.	gene_id "MSTRG.49533"; transcript_id "MSTRG.49533.58"; exon_number "22";
chr13	StringTie	exon	49198362	49198574	1000	+	.	gene_id "MSTRG.49533"; transcript_id "MSTRG.49533.58"; exon_number "23";
chr13	StringTie	exon	49201800	49201966	1000	+	.	gene_id "MSTRG.49533"; transcript_id "MSTRG.49533.58"; exon_number "24";
chr13	StringTie	exon	49203157	49203284	1000	+	.	gene_id "MSTRG.49533"; transcript_id "MSTRG.49533.58"; exon_number "25";
chr13	StringTie	exon	49207081	49209780	1000	+	.	gene_id "MSTRG.49533"; transcript_id "MSTRG.49533.58"; exon_number "26";
chr13	StringTie	transcript	49071006	49209779	1000	+	.	gene_id "MSTRG.49533"; transcript_id "MSTRG.49533.59";
chr13	StringTie	exon	49071006	49071041	1000	+	.	gene_id "MSTRG.49533"; transcript_id "MSTRG.49533.59"; exon_number "1";
chr13	StringTie	exon	49075289	49075364	1000	+	.	gene_id "MSTRG.49533"; transcript_id "MSTRG.49533.59"; exon_number "2";
chr13	StringTie	exon	49094644	49094793	1000	+	.	gene_id "MSTRG.49533"; transcript_id "MSTRG.49533.59"; exon_number "3";
chr13	StringTie	exon	49114655	49114731	1000	+	.	gene_id "MSTRG.49533"; transcript_id "MSTRG.49533.59"; exon_number "4";
chr13	StringTie	exon	49131137	49131374	1000	+	.	gene_id "MSTRG.49533"; transcript_id "MSTRG.49533.59"; exon_number "5";
chr13	StringTie	exon	49136332	49136601	1000	+	.	gene_id "MSTRG.49533"; transcript_id "MSTRG.49533.59"; exon_number "6";
chr13	StringTie	exon	49138747	49138805	1000	+	.	gene_id "MSTRG.49533"; transcript_id "MSTRG.49533.59"; exon_number "7";
chr13	StringTie	exon	49145778	49145935	1000	+	.	gene_id "MSTRG.49533"; transcript_id "MSTRG.49533.59"; exon_number "8";
chr13	StringTie	exon	49167244	49167303	1000	+	.	gene_id "MSTRG.49533"; transcript_id "MSTRG.49533.59"; exon_number "9";
chr13	StringTie	exon	49168613	49168751	1000	+	.	gene_id "MSTRG.49533"; transcript_id "MSTRG.49533.59"; exon_number "10";
chr13	StringTie	exon	49172043	49172096	1000	+	.	gene_id "MSTRG.49533"; transcript_id "MSTRG.49533.59"; exon_number "11";
chr13	StringTie	exon	49174435	49174559	1000	+	.	gene_id "MSTRG.49533"; transcript_id "MSTRG.49533.59"; exon_number "12";
chr13	StringTie	exon	49175367	49175541	1000	+	.	gene_id "MSTRG.49533"; transcript_id "MSTRG.49533.59"; exon_number "13";
chr13	StringTie	exon	49178568	49178654	1000	+	.	gene_id "MSTRG.49533"; transcript_id "MSTRG.49533.59"; exon_number "14";
chr13	StringTie	exon	49185964	49186102	1000	+	.	gene_id "MSTRG.49533"; transcript_id "MSTRG.49533.59"; exon_number "15";
chr13	StringTie	exon	49187122	49187190	1000	+	.	gene_id "MSTRG.49533"; transcript_id "MSTRG.49533.59"; exon_number "16";
chr13	StringTie	exon	49188515	49188628	1000	+	.	gene_id "MSTRG.49533"; transcript_id "MSTRG.49533.59"; exon_number "17";
chr13	StringTie	exon	49191015	49191120	1000	+	.	gene_id "MSTRG.49533"; transcript_id "MSTRG.49533.59"; exon_number "18";
chr13	StringTie	exon	49191209	49191384	1000	+	.	gene_id "MSTRG.49533"; transcript_id "MSTRG.49533.59"; exon_number "19";
chr13	StringTie	exon	49196877	49196990	1000	+	.	gene_id "MSTRG.49533"; transcript_id "MSTRG.49533.59"; exon_number "20";
chr13	StringTie	exon	49197725	49197874	1000	+	.	gene_id "MSTRG.49533"; transcript_id "MSTRG.49533.59"; exon_number "21";
chr13	StringTie	exon	49197982	49198265	1000	+	.	gene_id "MSTRG.49533"; transcript_id "MSTRG.49533.59"; exon_number "22";
chr13	StringTie	exon	49198362	49198574	1000	+	.	gene_id "MSTRG.49533"; transcript_id "MSTRG.49533.59"; exon_number "23";
chr13	StringTie	exon	49201800	49201966	1000	+	.	gene_id "MSTRG.49533"; transcript_id "MSTRG.49533.59"; exon_number "24";
chr13	StringTie	exon	49203157	49203284	1000	+	.	gene_id "MSTRG.49533"; transcript_id "MSTRG.49533.59"; exon_number "25";
chr13	StringTie	exon	49207081	49209779	1000	+	.	gene_id "MSTRG.49533"; transcript_id "MSTRG.49533.59"; exon_number "26";
chr13	StringTie	transcript	48975298	49006292	1000	+	.	gene_id "MSTRG.49533"; transcript_id "MSTRG.49533.6";
chr13	StringTie	exon	48975298	48975391	1000	+	.	gene_id "MSTRG.49533"; transcript_id "MSTRG.49533.6"; exon_number "1";
chr13	StringTie	exon	48994472	48994563	1000	+	.	gene_id "MSTRG.49533"; transcript_id "MSTRG.49533.6"; exon_number "2";
chr13	StringTie	exon	49006152	49006292	1000	+	.	gene_id "MSTRG.49533"; transcript_id "MSTRG.49533.6"; exon_number "3";
chr13	StringTie	transcript	49075225	49209851	1000	+	.	gene_id "MSTRG.49533"; transcript_id "MSTRG.49533.60";
chr13	StringTie	exon	49075225	49075364	1000	+	.	gene_id "MSTRG.49533"; transcript_id "MSTRG.49533.60"; exon_number "1";
chr13	StringTie	exon	49094637	49094793	1000	+	.	gene_id "MSTRG.49533"; transcript_id "MSTRG.49533.60"; exon_number "2";
chr13	StringTie	exon	49097548	49097675	1000	+	.	gene_id "MSTRG.49533"; transcript_id "MSTRG.49533.60"; exon_number "3";
chr13	StringTie	exon	49114655	49114731	1000	+	.	gene_id "MSTRG.49533"; transcript_id "MSTRG.49533.60"; exon_number "4";
chr13	StringTie	exon	49131137	49131374	1000	+	.	gene_id "MSTRG.49533"; transcript_id "MSTRG.49533.60"; exon_number "5";
chr13	StringTie	exon	49136332	49136601	1000	+	.	gene_id "MSTRG.49533"; transcript_id "MSTRG.49533.60"; exon_number "6";
chr13	StringTie	exon	49138747	49138805	1000	+	.	gene_id "MSTRG.49533"; transcript_id "MSTRG.49533.60"; exon_number "7";
chr13	StringTie	exon	49145778	49145935	1000	+	.	gene_id "MSTRG.49533"; transcript_id "MSTRG.49533.60"; exon_number "8";
chr13	StringTie	exon	49167244	49167303	1000	+	.	gene_id "MSTRG.49533"; transcript_id "MSTRG.49533.60"; exon_number "9";
chr13	StringTie	exon	49168613	49168751	1000	+	.	gene_id "MSTRG.49533"; transcript_id "MSTRG.49533.60"; exon_number "10";
chr13	StringTie	exon	49172043	49172096	1000	+	.	gene_id "MSTRG.49533"; transcript_id "MSTRG.49533.60"; exon_number "11";
chr13	StringTie	exon	49174435	49174559	1000	+	.	gene_id "MSTRG.49533"; transcript_id "MSTRG.49533.60"; exon_number "12";
chr13	StringTie	exon	49175367	49175541	1000	+	.	gene_id "MSTRG.49533"; transcript_id "MSTRG.49533.60"; exon_number "13";
chr13	StringTie	exon	49178568	49178654	1000	+	.	gene_id "MSTRG.49533"; transcript_id "MSTRG.49533.60"; exon_number "14";
chr13	StringTie	exon	49185964	49186102	1000	+	.	gene_id "MSTRG.49533"; transcript_id "MSTRG.49533.60"; exon_number "15";
chr13	StringTie	exon	49187122	49187190	1000	+	.	gene_id "MSTRG.49533"; transcript_id "MSTRG.49533.60"; exon_number "16";
chr13	StringTie	exon	49188515	49188633	1000	+	.	gene_id "MSTRG.49533"; transcript_id "MSTRG.49533.60"; exon_number "17";
chr13	StringTie	exon	49191015	49191120	1000	+	.	gene_id "MSTRG.49533"; transcript_id "MSTRG.49533.60"; exon_number "18";
chr13	StringTie	exon	49191209	49191384	1000	+	.	gene_id "MSTRG.49533"; transcript_id "MSTRG.49533.60"; exon_number "19";
chr13	StringTie	exon	49196877	49196990	1000	+	.	gene_id "MSTRG.49533"; transcript_id "MSTRG.49533.60"; exon_number "20";
chr13	StringTie	exon	49197725	49197874	1000	+	.	gene_id "MSTRG.49533"; transcript_id "MSTRG.49533.60"; exon_number "21";
chr13	StringTie	exon	49197982	49198265	1000	+	.	gene_id "MSTRG.49533"; transcript_id "MSTRG.49533.60"; exon_number "22";
chr13	StringTie	exon	49198362	49198574	1000	+	.	gene_id "MSTRG.49533"; transcript_id "MSTRG.49533.60"; exon_number "23";
chr13	StringTie	exon	49201800	49201966	1000	+	.	gene_id "MSTRG.49533"; transcript_id "MSTRG.49533.60"; exon_number "24";
chr13	StringTie	exon	49203157	49203284	1000	+	.	gene_id "MSTRG.49533"; transcript_id "MSTRG.49533.60"; exon_number "25";
chr13	StringTie	exon	49207081	49209851	1000	+	.	gene_id "MSTRG.49533"; transcript_id "MSTRG.49533.60"; exon_number "26";
chr13	StringTie	transcript	49075271	49209779	1000	+	.	gene_id "MSTRG.49533"; transcript_id "MSTRG.49533.61";
chr13	StringTie	exon	49075271	49075364	1000	+	.	gene_id "MSTRG.49533"; transcript_id "MSTRG.49533.61"; exon_number "1";
chr13	StringTie	exon	49094644	49094793	1000	+	.	gene_id "MSTRG.49533"; transcript_id "MSTRG.49533.61"; exon_number "2";
chr13	StringTie	exon	49114655	49114731	1000	+	.	gene_id "MSTRG.49533"; transcript_id "MSTRG.49533.61"; exon_number "3";
chr13	StringTie	exon	49131137	49131374	1000	+	.	gene_id "MSTRG.49533"; transcript_id "MSTRG.49533.61"; exon_number "4";
chr13	StringTie	exon	49136332	49136601	1000	+	.	gene_id "MSTRG.49533"; transcript_id "MSTRG.49533.61"; exon_number "5";
chr13	StringTie	exon	49138753	49138805	1000	+	.	gene_id "MSTRG.49533"; transcript_id "MSTRG.49533.61"; exon_number "6";
chr13	StringTie	exon	49145778	49145935	1000	+	.	gene_id "MSTRG.49533"; transcript_id "MSTRG.49533.61"; exon_number "7";
chr13	StringTie	exon	49167244	49167303	1000	+	.	gene_id "MSTRG.49533"; transcript_id "MSTRG.49533.61"; exon_number "8";
chr13	StringTie	exon	49168613	49168751	1000	+	.	gene_id "MSTRG.49533"; transcript_id "MSTRG.49533.61"; exon_number "9";
chr13	StringTie	exon	49172043	49172096	1000	+	.	gene_id "MSTRG.49533"; transcript_id "MSTRG.49533.61"; exon_number "10";
chr13	StringTie	exon	49174435	49174559	1000	+	.	gene_id "MSTRG.49533"; transcript_id "MSTRG.49533.61"; exon_number "11";
chr13	StringTie	exon	49175367	49175541	1000	+	.	gene_id "MSTRG.49533"; transcript_id "MSTRG.49533.61"; exon_number "12";
chr13	StringTie	exon	49178568	49178654	1000	+	.	gene_id "MSTRG.49533"; transcript_id "MSTRG.49533.61"; exon_number "13";
chr13	StringTie	exon	49185964	49186102	1000	+	.	gene_id "MSTRG.49533"; transcript_id "MSTRG.49533.61"; exon_number "14";
chr13	StringTie	exon	49187122	49187190	1000	+	.	gene_id "MSTRG.49533"; transcript_id "MSTRG.49533.61"; exon_number "15";
chr13	StringTie	exon	49188515	49188633	1000	+	.	gene_id "MSTRG.49533"; transcript_id "MSTRG.49533.61"; exon_number "16";
chr13	StringTie	exon	49191015	49191120	1000	+	.	gene_id "MSTRG.49533"; transcript_id "MSTRG.49533.61"; exon_number "17";
chr13	StringTie	exon	49191209	49191384	1000	+	.	gene_id "MSTRG.49533"; transcript_id "MSTRG.49533.61"; exon_number "18";
chr13	StringTie	exon	49196877	49196990	1000	+	.	gene_id "MSTRG.49533"; transcript_id "MSTRG.49533.61"; exon_number "19";
chr13	StringTie	exon	49197725	49197874	1000	+	.	gene_id "MSTRG.49533"; transcript_id "MSTRG.49533.61"; exon_number "20";
chr13	StringTie	exon	49197982	49198265	1000	+	.	gene_id "MSTRG.49533"; transcript_id "MSTRG.49533.61"; exon_number "21";
chr13	StringTie	exon	49198362	49198574	1000	+	.	gene_id "MSTRG.49533"; transcript_id "MSTRG.49533.61"; exon_number "22";
chr13	StringTie	exon	49201800	49201966	1000	+	.	gene_id "MSTRG.49533"; transcript_id "MSTRG.49533.61"; exon_number "23";
chr13	StringTie	exon	49203157	49203284	1000	+	.	gene_id "MSTRG.49533"; transcript_id "MSTRG.49533.61"; exon_number "24";
chr13	StringTie	exon	49207081	49209779	1000	+	.	gene_id "MSTRG.49533"; transcript_id "MSTRG.49533.61"; exon_number "25";
chr13	StringTie	transcript	49075287	49209783	1000	+	.	gene_id "MSTRG.49533"; transcript_id "MSTRG.49533.62";
chr13	StringTie	exon	49075287	49075364	1000	+	.	gene_id "MSTRG.49533"; transcript_id "MSTRG.49533.62"; exon_number "1";
chr13	StringTie	exon	49094637	49094793	1000	+	.	gene_id "MSTRG.49533"; transcript_id "MSTRG.49533.62"; exon_number "2";
chr13	StringTie	exon	49097548	49097675	1000	+	.	gene_id "MSTRG.49533"; transcript_id "MSTRG.49533.62"; exon_number "3";
chr13	StringTie	exon	49114655	49114731	1000	+	.	gene_id "MSTRG.49533"; transcript_id "MSTRG.49533.62"; exon_number "4";
chr13	StringTie	exon	49131137	49131374	1000	+	.	gene_id "MSTRG.49533"; transcript_id "MSTRG.49533.62"; exon_number "5";
chr13	StringTie	exon	49136332	49136601	1000	+	.	gene_id "MSTRG.49533"; transcript_id "MSTRG.49533.62"; exon_number "6";
chr13	StringTie	exon	49138747	49138805	1000	+	.	gene_id "MSTRG.49533"; transcript_id "MSTRG.49533.62"; exon_number "7";
chr13	StringTie	exon	49145778	49145935	1000	+	.	gene_id "MSTRG.49533"; transcript_id "MSTRG.49533.62"; exon_number "8";
chr13	StringTie	exon	49167244	49167303	1000	+	.	gene_id "MSTRG.49533"; transcript_id "MSTRG.49533.62"; exon_number "9";
chr13	StringTie	exon	49168613	49168751	1000	+	.	gene_id "MSTRG.49533"; transcript_id "MSTRG.49533.62"; exon_number "10";
chr13	StringTie	exon	49172043	49172096	1000	+	.	gene_id "MSTRG.49533"; transcript_id "MSTRG.49533.62"; exon_number "11";
chr13	StringTie	exon	49174435	49174559	1000	+	.	gene_id "MSTRG.49533"; transcript_id "MSTRG.49533.62"; exon_number "12";
chr13	StringTie	exon	49175367	49175541	1000	+	.	gene_id "MSTRG.49533"; transcript_id "MSTRG.49533.62"; exon_number "13";
chr13	StringTie	exon	49178568	49178654	1000	+	.	gene_id "MSTRG.49533"; transcript_id "MSTRG.49533.62"; exon_number "14";
chr13	StringTie	exon	49185964	49186102	1000	+	.	gene_id "MSTRG.49533"; transcript_id "MSTRG.49533.62"; exon_number "15";
chr13	StringTie	exon	49187122	49187190	1000	+	.	gene_id "MSTRG.49533"; transcript_id "MSTRG.49533.62"; exon_number "16";
chr13	StringTie	exon	49188515	49188633	1000	+	.	gene_id "MSTRG.49533"; transcript_id "MSTRG.49533.62"; exon_number "17";
chr13	StringTie	exon	49191015	49191120	1000	+	.	gene_id "MSTRG.49533"; transcript_id "MSTRG.49533.62"; exon_number "18";
chr13	StringTie	exon	49191209	49191384	1000	+	.	gene_id "MSTRG.49533"; transcript_id "MSTRG.49533.62"; exon_number "19";
chr13	StringTie	exon	49196877	49196990	1000	+	.	gene_id "MSTRG.49533"; transcript_id "MSTRG.49533.62"; exon_number "20";
chr13	StringTie	exon	49197725	49197874	1000	+	.	gene_id "MSTRG.49533"; transcript_id "MSTRG.49533.62"; exon_number "21";
chr13	StringTie	exon	49197982	49198265	1000	+	.	gene_id "MSTRG.49533"; transcript_id "MSTRG.49533.62"; exon_number "22";
chr13	StringTie	exon	49198362	49198574	1000	+	.	gene_id "MSTRG.49533"; transcript_id "MSTRG.49533.62"; exon_number "23";
chr13	StringTie	exon	49201133	49201225	1000	+	.	gene_id "MSTRG.49533"; transcript_id "MSTRG.49533.62"; exon_number "24";
chr13	StringTie	exon	49201800	49201966	1000	+	.	gene_id "MSTRG.49533"; transcript_id "MSTRG.49533.62"; exon_number "25";
chr13	StringTie	exon	49203157	49203284	1000	+	.	gene_id "MSTRG.49533"; transcript_id "MSTRG.49533.62"; exon_number "26";
chr13	StringTie	exon	49207081	49209783	1000	+	.	gene_id "MSTRG.49533"; transcript_id "MSTRG.49533.62"; exon_number "27";
chr13	StringTie	transcript	49075287	49209857	1000	+	.	gene_id "MSTRG.49533"; transcript_id "MSTRG.49533.63";
chr13	StringTie	exon	49075287	49075364	1000	+	.	gene_id "MSTRG.49533"; transcript_id "MSTRG.49533.63"; exon_number "1";
chr13	StringTie	exon	49097548	49097675	1000	+	.	gene_id "MSTRG.49533"; transcript_id "MSTRG.49533.63"; exon_number "2";
chr13	StringTie	exon	49114655	49114731	1000	+	.	gene_id "MSTRG.49533"; transcript_id "MSTRG.49533.63"; exon_number "3";
chr13	StringTie	exon	49131137	49131374	1000	+	.	gene_id "MSTRG.49533"; transcript_id "MSTRG.49533.63"; exon_number "4";
chr13	StringTie	exon	49136332	49136601	1000	+	.	gene_id "MSTRG.49533"; transcript_id "MSTRG.49533.63"; exon_number "5";
chr13	StringTie	exon	49138747	49138805	1000	+	.	gene_id "MSTRG.49533"; transcript_id "MSTRG.49533.63"; exon_number "6";
chr13	StringTie	exon	49145778	49145935	1000	+	.	gene_id "MSTRG.49533"; transcript_id "MSTRG.49533.63"; exon_number "7";
chr13	StringTie	exon	49167244	49167303	1000	+	.	gene_id "MSTRG.49533"; transcript_id "MSTRG.49533.63"; exon_number "8";
chr13	StringTie	exon	49168613	49168751	1000	+	.	gene_id "MSTRG.49533"; transcript_id "MSTRG.49533.63"; exon_number "9";
chr13	StringTie	exon	49172043	49172096	1000	+	.	gene_id "MSTRG.49533"; transcript_id "MSTRG.49533.63"; exon_number "10";
chr13	StringTie	exon	49174435	49174559	1000	+	.	gene_id "MSTRG.49533"; transcript_id "MSTRG.49533.63"; exon_number "11";
chr13	StringTie	exon	49175367	49175541	1000	+	.	gene_id "MSTRG.49533"; transcript_id "MSTRG.49533.63"; exon_number "12";
chr13	StringTie	exon	49178568	49178654	1000	+	.	gene_id "MSTRG.49533"; transcript_id "MSTRG.49533.63"; exon_number "13";
chr13	StringTie	exon	49185964	49186102	1000	+	.	gene_id "MSTRG.49533"; transcript_id "MSTRG.49533.63"; exon_number "14";
chr13	StringTie	exon	49187122	49187190	1000	+	.	gene_id "MSTRG.49533"; transcript_id "MSTRG.49533.63"; exon_number "15";
chr13	StringTie	exon	49188515	49188628	1000	+	.	gene_id "MSTRG.49533"; transcript_id "MSTRG.49533.63"; exon_number "16";
chr13	StringTie	exon	49191015	49191120	1000	+	.	gene_id "MSTRG.49533"; transcript_id "MSTRG.49533.63"; exon_number "17";
chr13	StringTie	exon	49191209	49191384	1000	+	.	gene_id "MSTRG.49533"; transcript_id "MSTRG.49533.63"; exon_number "18";
chr13	StringTie	exon	49196877	49196990	1000	+	.	gene_id "MSTRG.49533"; transcript_id "MSTRG.49533.63"; exon_number "19";
chr13	StringTie	exon	49197725	49197874	1000	+	.	gene_id "MSTRG.49533"; transcript_id "MSTRG.49533.63"; exon_number "20";
chr13	StringTie	exon	49197982	49198265	1000	+	.	gene_id "MSTRG.49533"; transcript_id "MSTRG.49533.63"; exon_number "21";
chr13	StringTie	exon	49198362	49198574	1000	+	.	gene_id "MSTRG.49533"; transcript_id "MSTRG.49533.63"; exon_number "22";
chr13	StringTie	exon	49201800	49201966	1000	+	.	gene_id "MSTRG.49533"; transcript_id "MSTRG.49533.63"; exon_number "23";
chr13	StringTie	exon	49203157	49203284	1000	+	.	gene_id "MSTRG.49533"; transcript_id "MSTRG.49533.63"; exon_number "24";
chr13	StringTie	exon	49207081	49209857	1000	+	.	gene_id "MSTRG.49533"; transcript_id "MSTRG.49533.63"; exon_number "25";
chr13	StringTie	transcript	49075287	49209786	1000	+	.	gene_id "MSTRG.49533"; transcript_id "MSTRG.49533.64";
chr13	StringTie	exon	49075287	49075364	1000	+	.	gene_id "MSTRG.49533"; transcript_id "MSTRG.49533.64"; exon_number "1";
chr13	StringTie	exon	49097548	49097675	1000	+	.	gene_id "MSTRG.49533"; transcript_id "MSTRG.49533.64"; exon_number "2";
chr13	StringTie	exon	49114655	49114731	1000	+	.	gene_id "MSTRG.49533"; transcript_id "MSTRG.49533.64"; exon_number "3";
chr13	StringTie	exon	49131137	49131374	1000	+	.	gene_id "MSTRG.49533"; transcript_id "MSTRG.49533.64"; exon_number "4";
chr13	StringTie	exon	49136332	49136601	1000	+	.	gene_id "MSTRG.49533"; transcript_id "MSTRG.49533.64"; exon_number "5";
chr13	StringTie	exon	49138747	49138805	1000	+	.	gene_id "MSTRG.49533"; transcript_id "MSTRG.49533.64"; exon_number "6";
chr13	StringTie	exon	49145778	49145935	1000	+	.	gene_id "MSTRG.49533"; transcript_id "MSTRG.49533.64"; exon_number "7";
chr13	StringTie	exon	49167244	49167303	1000	+	.	gene_id "MSTRG.49533"; transcript_id "MSTRG.49533.64"; exon_number "8";
chr13	StringTie	exon	49168613	49168751	1000	+	.	gene_id "MSTRG.49533"; transcript_id "MSTRG.49533.64"; exon_number "9";
chr13	StringTie	exon	49172043	49172096	1000	+	.	gene_id "MSTRG.49533"; transcript_id "MSTRG.49533.64"; exon_number "10";
chr13	StringTie	exon	49174435	49174559	1000	+	.	gene_id "MSTRG.49533"; transcript_id "MSTRG.49533.64"; exon_number "11";
chr13	StringTie	exon	49175367	49175541	1000	+	.	gene_id "MSTRG.49533"; transcript_id "MSTRG.49533.64"; exon_number "12";
chr13	StringTie	exon	49178568	49178654	1000	+	.	gene_id "MSTRG.49533"; transcript_id "MSTRG.49533.64"; exon_number "13";
chr13	StringTie	exon	49185964	49186102	1000	+	.	gene_id "MSTRG.49533"; transcript_id "MSTRG.49533.64"; exon_number "14";
chr13	StringTie	exon	49187122	49187190	1000	+	.	gene_id "MSTRG.49533"; transcript_id "MSTRG.49533.64"; exon_number "15";
chr13	StringTie	exon	49188515	49188633	1000	+	.	gene_id "MSTRG.49533"; transcript_id "MSTRG.49533.64"; exon_number "16";
chr13	StringTie	exon	49191015	49191109	1000	+	.	gene_id "MSTRG.49533"; transcript_id "MSTRG.49533.64"; exon_number "17";
chr13	StringTie	exon	49191209	49191384	1000	+	.	gene_id "MSTRG.49533"; transcript_id "MSTRG.49533.64"; exon_number "18";
chr13	StringTie	exon	49196877	49196990	1000	+	.	gene_id "MSTRG.49533"; transcript_id "MSTRG.49533.64"; exon_number "19";
chr13	StringTie	exon	49197725	49197874	1000	+	.	gene_id "MSTRG.49533"; transcript_id "MSTRG.49533.64"; exon_number "20";
chr13	StringTie	exon	49197982	49198265	1000	+	.	gene_id "MSTRG.49533"; transcript_id "MSTRG.49533.64"; exon_number "21";
chr13	StringTie	exon	49198362	49198574	1000	+	.	gene_id "MSTRG.49533"; transcript_id "MSTRG.49533.64"; exon_number "22";
chr13	StringTie	exon	49201800	49201966	1000	+	.	gene_id "MSTRG.49533"; transcript_id "MSTRG.49533.64"; exon_number "23";
chr13	StringTie	exon	49203157	49203284	1000	+	.	gene_id "MSTRG.49533"; transcript_id "MSTRG.49533.64"; exon_number "24";
chr13	StringTie	exon	49207081	49209786	1000	+	.	gene_id "MSTRG.49533"; transcript_id "MSTRG.49533.64"; exon_number "25";
chr13	StringTie	transcript	49075287	49209780	1000	+	.	gene_id "MSTRG.49533"; transcript_id "MSTRG.49533.65";
chr13	StringTie	exon	49075287	49075364	1000	+	.	gene_id "MSTRG.49533"; transcript_id "MSTRG.49533.65"; exon_number "1";
chr13	StringTie	exon	49094644	49094793	1000	+	.	gene_id "MSTRG.49533"; transcript_id "MSTRG.49533.65"; exon_number "2";
chr13	StringTie	exon	49097548	49097675	1000	+	.	gene_id "MSTRG.49533"; transcript_id "MSTRG.49533.65"; exon_number "3";
chr13	StringTie	exon	49114655	49114731	1000	+	.	gene_id "MSTRG.49533"; transcript_id "MSTRG.49533.65"; exon_number "4";
chr13	StringTie	exon	49131137	49131374	1000	+	.	gene_id "MSTRG.49533"; transcript_id "MSTRG.49533.65"; exon_number "5";
chr13	StringTie	exon	49136332	49136601	1000	+	.	gene_id "MSTRG.49533"; transcript_id "MSTRG.49533.65"; exon_number "6";
chr13	StringTie	exon	49138747	49138805	1000	+	.	gene_id "MSTRG.49533"; transcript_id "MSTRG.49533.65"; exon_number "7";
chr13	StringTie	exon	49145778	49145935	1000	+	.	gene_id "MSTRG.49533"; transcript_id "MSTRG.49533.65"; exon_number "8";
chr13	StringTie	exon	49167244	49167303	1000	+	.	gene_id "MSTRG.49533"; transcript_id "MSTRG.49533.65"; exon_number "9";
chr13	StringTie	exon	49168613	49168751	1000	+	.	gene_id "MSTRG.49533"; transcript_id "MSTRG.49533.65"; exon_number "10";
chr13	StringTie	exon	49172043	49172096	1000	+	.	gene_id "MSTRG.49533"; transcript_id "MSTRG.49533.65"; exon_number "11";
chr13	StringTie	exon	49174435	49174559	1000	+	.	gene_id "MSTRG.49533"; transcript_id "MSTRG.49533.65"; exon_number "12";
chr13	StringTie	exon	49175367	49175541	1000	+	.	gene_id "MSTRG.49533"; transcript_id "MSTRG.49533.65"; exon_number "13";
chr13	StringTie	exon	49178568	49178654	1000	+	.	gene_id "MSTRG.49533"; transcript_id "MSTRG.49533.65"; exon_number "14";
chr13	StringTie	exon	49185964	49186102	1000	+	.	gene_id "MSTRG.49533"; transcript_id "MSTRG.49533.65"; exon_number "15";
chr13	StringTie	exon	49187122	49187190	1000	+	.	gene_id "MSTRG.49533"; transcript_id "MSTRG.49533.65"; exon_number "16";
chr13	StringTie	exon	49188515	49188633	1000	+	.	gene_id "MSTRG.49533"; transcript_id "MSTRG.49533.65"; exon_number "17";
chr13	StringTie	exon	49191015	49191120	1000	+	.	gene_id "MSTRG.49533"; transcript_id "MSTRG.49533.65"; exon_number "18";
chr13	StringTie	exon	49191209	49191384	1000	+	.	gene_id "MSTRG.49533"; transcript_id "MSTRG.49533.65"; exon_number "19";
chr13	StringTie	exon	49196877	49196990	1000	+	.	gene_id "MSTRG.49533"; transcript_id "MSTRG.49533.65"; exon_number "20";
chr13	StringTie	exon	49197725	49197874	1000	+	.	gene_id "MSTRG.49533"; transcript_id "MSTRG.49533.65"; exon_number "21";
chr13	StringTie	exon	49197982	49198265	1000	+	.	gene_id "MSTRG.49533"; transcript_id "MSTRG.49533.65"; exon_number "22";
chr13	StringTie	exon	49198362	49198574	1000	+	.	gene_id "MSTRG.49533"; transcript_id "MSTRG.49533.65"; exon_number "23";
chr13	StringTie	exon	49201133	49201229	1000	+	.	gene_id "MSTRG.49533"; transcript_id "MSTRG.49533.65"; exon_number "24";
chr13	StringTie	exon	49201800	49201966	1000	+	.	gene_id "MSTRG.49533"; transcript_id "MSTRG.49533.65"; exon_number "25";
chr13	StringTie	exon	49203157	49203284	1000	+	.	gene_id "MSTRG.49533"; transcript_id "MSTRG.49533.65"; exon_number "26";
chr13	StringTie	exon	49207081	49209780	1000	+	.	gene_id "MSTRG.49533"; transcript_id "MSTRG.49533.65"; exon_number "27";
chr13	StringTie	transcript	49075289	49209788	1000	+	.	gene_id "MSTRG.49533"; transcript_id "MSTRG.49533.66";
chr13	StringTie	exon	49075289	49075364	1000	+	.	gene_id "MSTRG.49533"; transcript_id "MSTRG.49533.66"; exon_number "1";
chr13	StringTie	exon	49094644	49094793	1000	+	.	gene_id "MSTRG.49533"; transcript_id "MSTRG.49533.66"; exon_number "2";
chr13	StringTie	exon	49114655	49114731	1000	+	.	gene_id "MSTRG.49533"; transcript_id "MSTRG.49533.66"; exon_number "3";
chr13	StringTie	exon	49131137	49131370	1000	+	.	gene_id "MSTRG.49533"; transcript_id "MSTRG.49533.66"; exon_number "4";
chr13	StringTie	exon	49136332	49136601	1000	+	.	gene_id "MSTRG.49533"; transcript_id "MSTRG.49533.66"; exon_number "5";
chr13	StringTie	exon	49138747	49138805	1000	+	.	gene_id "MSTRG.49533"; transcript_id "MSTRG.49533.66"; exon_number "6";
chr13	StringTie	exon	49145778	49145935	1000	+	.	gene_id "MSTRG.49533"; transcript_id "MSTRG.49533.66"; exon_number "7";
chr13	StringTie	exon	49167244	49167303	1000	+	.	gene_id "MSTRG.49533"; transcript_id "MSTRG.49533.66"; exon_number "8";
chr13	StringTie	exon	49168613	49168751	1000	+	.	gene_id "MSTRG.49533"; transcript_id "MSTRG.49533.66"; exon_number "9";
chr13	StringTie	exon	49172043	49172096	1000	+	.	gene_id "MSTRG.49533"; transcript_id "MSTRG.49533.66"; exon_number "10";
chr13	StringTie	exon	49174435	49174559	1000	+	.	gene_id "MSTRG.49533"; transcript_id "MSTRG.49533.66"; exon_number "11";
chr13	StringTie	exon	49175367	49175541	1000	+	.	gene_id "MSTRG.49533"; transcript_id "MSTRG.49533.66"; exon_number "12";
chr13	StringTie	exon	49178568	49178654	1000	+	.	gene_id "MSTRG.49533"; transcript_id "MSTRG.49533.66"; exon_number "13";
chr13	StringTie	exon	49185964	49186102	1000	+	.	gene_id "MSTRG.49533"; transcript_id "MSTRG.49533.66"; exon_number "14";
chr13	StringTie	exon	49187122	49187190	1000	+	.	gene_id "MSTRG.49533"; transcript_id "MSTRG.49533.66"; exon_number "15";
chr13	StringTie	exon	49188515	49188633	1000	+	.	gene_id "MSTRG.49533"; transcript_id "MSTRG.49533.66"; exon_number "16";
chr13	StringTie	exon	49191015	49191120	1000	+	.	gene_id "MSTRG.49533"; transcript_id "MSTRG.49533.66"; exon_number "17";
chr13	StringTie	exon	49191209	49191384	1000	+	.	gene_id "MSTRG.49533"; transcript_id "MSTRG.49533.66"; exon_number "18";
chr13	StringTie	exon	49196877	49196990	1000	+	.	gene_id "MSTRG.49533"; transcript_id "MSTRG.49533.66"; exon_number "19";
chr13	StringTie	exon	49197725	49197874	1000	+	.	gene_id "MSTRG.49533"; transcript_id "MSTRG.49533.66"; exon_number "20";
chr13	StringTie	exon	49197982	49198265	1000	+	.	gene_id "MSTRG.49533"; transcript_id "MSTRG.49533.66"; exon_number "21";
chr13	StringTie	exon	49198362	49198574	1000	+	.	gene_id "MSTRG.49533"; transcript_id "MSTRG.49533.66"; exon_number "22";
chr13	StringTie	exon	49201800	49201966	1000	+	.	gene_id "MSTRG.49533"; transcript_id "MSTRG.49533.66"; exon_number "23";
chr13	StringTie	exon	49203157	49203284	1000	+	.	gene_id "MSTRG.49533"; transcript_id "MSTRG.49533.66"; exon_number "24";
chr13	StringTie	exon	49207081	49209788	1000	+	.	gene_id "MSTRG.49533"; transcript_id "MSTRG.49533.66"; exon_number "25";
chr13	StringTie	transcript	49075289	49209779	1000	+	.	gene_id "MSTRG.49533"; transcript_id "MSTRG.49533.67";
chr13	StringTie	exon	49075289	49075364	1000	+	.	gene_id "MSTRG.49533"; transcript_id "MSTRG.49533.67"; exon_number "1";
chr13	StringTie	exon	49097548	49097675	1000	+	.	gene_id "MSTRG.49533"; transcript_id "MSTRG.49533.67"; exon_number "2";
chr13	StringTie	exon	49114655	49114731	1000	+	.	gene_id "MSTRG.49533"; transcript_id "MSTRG.49533.67"; exon_number "3";
chr13	StringTie	exon	49131137	49131370	1000	+	.	gene_id "MSTRG.49533"; transcript_id "MSTRG.49533.67"; exon_number "4";
chr13	StringTie	exon	49136332	49136601	1000	+	.	gene_id "MSTRG.49533"; transcript_id "MSTRG.49533.67"; exon_number "5";
chr13	StringTie	exon	49138747	49138805	1000	+	.	gene_id "MSTRG.49533"; transcript_id "MSTRG.49533.67"; exon_number "6";
chr13	StringTie	exon	49145778	49145935	1000	+	.	gene_id "MSTRG.49533"; transcript_id "MSTRG.49533.67"; exon_number "7";
chr13	StringTie	exon	49167244	49167303	1000	+	.	gene_id "MSTRG.49533"; transcript_id "MSTRG.49533.67"; exon_number "8";
chr13	StringTie	exon	49168613	49168751	1000	+	.	gene_id "MSTRG.49533"; transcript_id "MSTRG.49533.67"; exon_number "9";
chr13	StringTie	exon	49172043	49172096	1000	+	.	gene_id "MSTRG.49533"; transcript_id "MSTRG.49533.67"; exon_number "10";
chr13	StringTie	exon	49174435	49174559	1000	+	.	gene_id "MSTRG.49533"; transcript_id "MSTRG.49533.67"; exon_number "11";
chr13	StringTie	exon	49175367	49175541	1000	+	.	gene_id "MSTRG.49533"; transcript_id "MSTRG.49533.67"; exon_number "12";
chr13	StringTie	exon	49178568	49178654	1000	+	.	gene_id "MSTRG.49533"; transcript_id "MSTRG.49533.67"; exon_number "13";
chr13	StringTie	exon	49185964	49186102	1000	+	.	gene_id "MSTRG.49533"; transcript_id "MSTRG.49533.67"; exon_number "14";
chr13	StringTie	exon	49187122	49187190	1000	+	.	gene_id "MSTRG.49533"; transcript_id "MSTRG.49533.67"; exon_number "15";
chr13	StringTie	exon	49188515	49188633	1000	+	.	gene_id "MSTRG.49533"; transcript_id "MSTRG.49533.67"; exon_number "16";
chr13	StringTie	exon	49191015	49191120	1000	+	.	gene_id "MSTRG.49533"; transcript_id "MSTRG.49533.67"; exon_number "17";
chr13	StringTie	exon	49191209	49191384	1000	+	.	gene_id "MSTRG.49533"; transcript_id "MSTRG.49533.67"; exon_number "18";
chr13	StringTie	exon	49196877	49196990	1000	+	.	gene_id "MSTRG.49533"; transcript_id "MSTRG.49533.67"; exon_number "19";
chr13	StringTie	exon	49197725	49197874	1000	+	.	gene_id "MSTRG.49533"; transcript_id "MSTRG.49533.67"; exon_number "20";
chr13	StringTie	exon	49197982	49198265	1000	+	.	gene_id "MSTRG.49533"; transcript_id "MSTRG.49533.67"; exon_number "21";
chr13	StringTie	exon	49198362	49198574	1000	+	.	gene_id "MSTRG.49533"; transcript_id "MSTRG.49533.67"; exon_number "22";
chr13	StringTie	exon	49201133	49201229	1000	+	.	gene_id "MSTRG.49533"; transcript_id "MSTRG.49533.67"; exon_number "23";
chr13	StringTie	exon	49201800	49201966	1000	+	.	gene_id "MSTRG.49533"; transcript_id "MSTRG.49533.67"; exon_number "24";
chr13	StringTie	exon	49203157	49203284	1000	+	.	gene_id "MSTRG.49533"; transcript_id "MSTRG.49533.67"; exon_number "25";
chr13	StringTie	exon	49207081	49209779	1000	+	.	gene_id "MSTRG.49533"; transcript_id "MSTRG.49533.67"; exon_number "26";
chr13	StringTie	transcript	49075292	49209779	1000	+	.	gene_id "MSTRG.49533"; transcript_id "MSTRG.49533.68";
chr13	StringTie	exon	49075292	49075364	1000	+	.	gene_id "MSTRG.49533"; transcript_id "MSTRG.49533.68"; exon_number "1";
chr13	StringTie	exon	49094637	49094793	1000	+	.	gene_id "MSTRG.49533"; transcript_id "MSTRG.49533.68"; exon_number "2";
chr13	StringTie	exon	49097548	49097675	1000	+	.	gene_id "MSTRG.49533"; transcript_id "MSTRG.49533.68"; exon_number "3";
chr13	StringTie	exon	49114655	49114731	1000	+	.	gene_id "MSTRG.49533"; transcript_id "MSTRG.49533.68"; exon_number "4";
chr13	StringTie	exon	49131137	49131374	1000	+	.	gene_id "MSTRG.49533"; transcript_id "MSTRG.49533.68"; exon_number "5";
chr13	StringTie	exon	49136332	49136601	1000	+	.	gene_id "MSTRG.49533"; transcript_id "MSTRG.49533.68"; exon_number "6";
chr13	StringTie	exon	49138747	49138805	1000	+	.	gene_id "MSTRG.49533"; transcript_id "MSTRG.49533.68"; exon_number "7";
chr13	StringTie	exon	49145778	49145935	1000	+	.	gene_id "MSTRG.49533"; transcript_id "MSTRG.49533.68"; exon_number "8";
chr13	StringTie	exon	49167244	49167303	1000	+	.	gene_id "MSTRG.49533"; transcript_id "MSTRG.49533.68"; exon_number "9";
chr13	StringTie	exon	49168613	49168751	1000	+	.	gene_id "MSTRG.49533"; transcript_id "MSTRG.49533.68"; exon_number "10";
chr13	StringTie	exon	49172043	49172096	1000	+	.	gene_id "MSTRG.49533"; transcript_id "MSTRG.49533.68"; exon_number "11";
chr13	StringTie	exon	49174435	49174559	1000	+	.	gene_id "MSTRG.49533"; transcript_id "MSTRG.49533.68"; exon_number "12";
chr13	StringTie	exon	49175367	49175541	1000	+	.	gene_id "MSTRG.49533"; transcript_id "MSTRG.49533.68"; exon_number "13";
chr13	StringTie	exon	49178568	49178654	1000	+	.	gene_id "MSTRG.49533"; transcript_id "MSTRG.49533.68"; exon_number "14";
chr13	StringTie	exon	49185964	49186102	1000	+	.	gene_id "MSTRG.49533"; transcript_id "MSTRG.49533.68"; exon_number "15";
chr13	StringTie	exon	49187122	49187190	1000	+	.	gene_id "MSTRG.49533"; transcript_id "MSTRG.49533.68"; exon_number "16";
chr13	StringTie	exon	49188515	49188633	1000	+	.	gene_id "MSTRG.49533"; transcript_id "MSTRG.49533.68"; exon_number "17";
chr13	StringTie	exon	49191015	49191120	1000	+	.	gene_id "MSTRG.49533"; transcript_id "MSTRG.49533.68"; exon_number "18";
chr13	StringTie	exon	49191209	49191384	1000	+	.	gene_id "MSTRG.49533"; transcript_id "MSTRG.49533.68"; exon_number "19";
chr13	StringTie	exon	49196877	49196990	1000	+	.	gene_id "MSTRG.49533"; transcript_id "MSTRG.49533.68"; exon_number "20";
chr13	StringTie	exon	49197725	49197874	1000	+	.	gene_id "MSTRG.49533"; transcript_id "MSTRG.49533.68"; exon_number "21";
chr13	StringTie	exon	49197982	49198265	1000	+	.	gene_id "MSTRG.49533"; transcript_id "MSTRG.49533.68"; exon_number "22";
chr13	StringTie	exon	49198362	49198574	1000	+	.	gene_id "MSTRG.49533"; transcript_id "MSTRG.49533.68"; exon_number "23";
chr13	StringTie	exon	49201133	49201229	1000	+	.	gene_id "MSTRG.49533"; transcript_id "MSTRG.49533.68"; exon_number "24";
chr13	StringTie	exon	49201800	49201966	1000	+	.	gene_id "MSTRG.49533"; transcript_id "MSTRG.49533.68"; exon_number "25";
chr13	StringTie	exon	49203157	49203284	1000	+	.	gene_id "MSTRG.49533"; transcript_id "MSTRG.49533.68"; exon_number "26";
chr13	StringTie	exon	49207081	49209779	1000	+	.	gene_id "MSTRG.49533"; transcript_id "MSTRG.49533.68"; exon_number "27";
chr13	StringTie	transcript	49094635	49209793	1000	+	.	gene_id "MSTRG.49533"; transcript_id "MSTRG.49533.69";
chr13	StringTie	exon	49094635	49094793	1000	+	.	gene_id "MSTRG.49533"; transcript_id "MSTRG.49533.69"; exon_number "1";
chr13	StringTie	exon	49097548	49097675	1000	+	.	gene_id "MSTRG.49533"; transcript_id "MSTRG.49533.69"; exon_number "2";
chr13	StringTie	exon	49114655	49114731	1000	+	.	gene_id "MSTRG.49533"; transcript_id "MSTRG.49533.69"; exon_number "3";
chr13	StringTie	exon	49131137	49131374	1000	+	.	gene_id "MSTRG.49533"; transcript_id "MSTRG.49533.69"; exon_number "4";
chr13	StringTie	exon	49136332	49136601	1000	+	.	gene_id "MSTRG.49533"; transcript_id "MSTRG.49533.69"; exon_number "5";
chr13	StringTie	exon	49138747	49138805	1000	+	.	gene_id "MSTRG.49533"; transcript_id "MSTRG.49533.69"; exon_number "6";
chr13	StringTie	exon	49145778	49145935	1000	+	.	gene_id "MSTRG.49533"; transcript_id "MSTRG.49533.69"; exon_number "7";
chr13	StringTie	exon	49167244	49167303	1000	+	.	gene_id "MSTRG.49533"; transcript_id "MSTRG.49533.69"; exon_number "8";
chr13	StringTie	exon	49168613	49168751	1000	+	.	gene_id "MSTRG.49533"; transcript_id "MSTRG.49533.69"; exon_number "9";
chr13	StringTie	exon	49172043	49172096	1000	+	.	gene_id "MSTRG.49533"; transcript_id "MSTRG.49533.69"; exon_number "10";
chr13	StringTie	exon	49174435	49174559	1000	+	.	gene_id "MSTRG.49533"; transcript_id "MSTRG.49533.69"; exon_number "11";
chr13	StringTie	exon	49175402	49175541	1000	+	.	gene_id "MSTRG.49533"; transcript_id "MSTRG.49533.69"; exon_number "12";
chr13	StringTie	exon	49178568	49178654	1000	+	.	gene_id "MSTRG.49533"; transcript_id "MSTRG.49533.69"; exon_number "13";
chr13	StringTie	exon	49185964	49186102	1000	+	.	gene_id "MSTRG.49533"; transcript_id "MSTRG.49533.69"; exon_number "14";
chr13	StringTie	exon	49187122	49187190	1000	+	.	gene_id "MSTRG.49533"; transcript_id "MSTRG.49533.69"; exon_number "15";
chr13	StringTie	exon	49188515	49188633	1000	+	.	gene_id "MSTRG.49533"; transcript_id "MSTRG.49533.69"; exon_number "16";
chr13	StringTie	exon	49191015	49191120	1000	+	.	gene_id "MSTRG.49533"; transcript_id "MSTRG.49533.69"; exon_number "17";
chr13	StringTie	exon	49191209	49191384	1000	+	.	gene_id "MSTRG.49533"; transcript_id "MSTRG.49533.69"; exon_number "18";
chr13	StringTie	exon	49196877	49196990	1000	+	.	gene_id "MSTRG.49533"; transcript_id "MSTRG.49533.69"; exon_number "19";
chr13	StringTie	exon	49197725	49197874	1000	+	.	gene_id "MSTRG.49533"; transcript_id "MSTRG.49533.69"; exon_number "20";
chr13	StringTie	exon	49197982	49198265	1000	+	.	gene_id "MSTRG.49533"; transcript_id "MSTRG.49533.69"; exon_number "21";
chr13	StringTie	exon	49198362	49198574	1000	+	.	gene_id "MSTRG.49533"; transcript_id "MSTRG.49533.69"; exon_number "22";
chr13	StringTie	exon	49201133	49201225	1000	+	.	gene_id "MSTRG.49533"; transcript_id "MSTRG.49533.69"; exon_number "23";
chr13	StringTie	exon	49201800	49201966	1000	+	.	gene_id "MSTRG.49533"; transcript_id "MSTRG.49533.69"; exon_number "24";
chr13	StringTie	exon	49203157	49203284	1000	+	.	gene_id "MSTRG.49533"; transcript_id "MSTRG.49533.69"; exon_number "25";
chr13	StringTie	exon	49207119	49209793	1000	+	.	gene_id "MSTRG.49533"; transcript_id "MSTRG.49533.69"; exon_number "26";
chr13	StringTie	transcript	48975308	49210166	1000	+	.	gene_id "MSTRG.49533"; transcript_id "MSTRG.49533.7";
chr13	StringTie	exon	48975308	48975391	1000	+	.	gene_id "MSTRG.49533"; transcript_id "MSTRG.49533.7"; exon_number "1";
chr13	StringTie	exon	48975927	48976177	1000	+	.	gene_id "MSTRG.49533"; transcript_id "MSTRG.49533.7"; exon_number "2";
chr13	StringTie	exon	49006152	49006289	1000	+	.	gene_id "MSTRG.49533"; transcript_id "MSTRG.49533.7"; exon_number "3";
chr13	StringTie	exon	49075289	49075364	1000	+	.	gene_id "MSTRG.49533"; transcript_id "MSTRG.49533.7"; exon_number "4";
chr13	StringTie	exon	49114655	49114731	1000	+	.	gene_id "MSTRG.49533"; transcript_id "MSTRG.49533.7"; exon_number "5";
chr13	StringTie	exon	49131137	49131374	1000	+	.	gene_id "MSTRG.49533"; transcript_id "MSTRG.49533.7"; exon_number "6";
chr13	StringTie	exon	49136332	49136601	1000	+	.	gene_id "MSTRG.49533"; transcript_id "MSTRG.49533.7"; exon_number "7";
chr13	StringTie	exon	49138747	49138805	1000	+	.	gene_id "MSTRG.49533"; transcript_id "MSTRG.49533.7"; exon_number "8";
chr13	StringTie	exon	49145778	49145935	1000	+	.	gene_id "MSTRG.49533"; transcript_id "MSTRG.49533.7"; exon_number "9";
chr13	StringTie	exon	49167244	49167303	1000	+	.	gene_id "MSTRG.49533"; transcript_id "MSTRG.49533.7"; exon_number "10";
chr13	StringTie	exon	49168613	49168751	1000	+	.	gene_id "MSTRG.49533"; transcript_id "MSTRG.49533.7"; exon_number "11";
chr13	StringTie	exon	49172043	49174559	1000	+	.	gene_id "MSTRG.49533"; transcript_id "MSTRG.49533.7"; exon_number "12";
chr13	StringTie	exon	49175367	49175541	1000	+	.	gene_id "MSTRG.49533"; transcript_id "MSTRG.49533.7"; exon_number "13";
chr13	StringTie	exon	49178568	49178654	1000	+	.	gene_id "MSTRG.49533"; transcript_id "MSTRG.49533.7"; exon_number "14";
chr13	StringTie	exon	49185964	49186102	1000	+	.	gene_id "MSTRG.49533"; transcript_id "MSTRG.49533.7"; exon_number "15";
chr13	StringTie	exon	49187122	49187190	1000	+	.	gene_id "MSTRG.49533"; transcript_id "MSTRG.49533.7"; exon_number "16";
chr13	StringTie	exon	49188515	49188633	1000	+	.	gene_id "MSTRG.49533"; transcript_id "MSTRG.49533.7"; exon_number "17";
chr13	StringTie	exon	49191015	49191120	1000	+	.	gene_id "MSTRG.49533"; transcript_id "MSTRG.49533.7"; exon_number "18";
chr13	StringTie	exon	49191209	49191384	1000	+	.	gene_id "MSTRG.49533"; transcript_id "MSTRG.49533.7"; exon_number "19";
chr13	StringTie	exon	49196877	49196990	1000	+	.	gene_id "MSTRG.49533"; transcript_id "MSTRG.49533.7"; exon_number "20";
chr13	StringTie	exon	49197725	49197874	1000	+	.	gene_id "MSTRG.49533"; transcript_id "MSTRG.49533.7"; exon_number "21";
chr13	StringTie	exon	49197982	49198265	1000	+	.	gene_id "MSTRG.49533"; transcript_id "MSTRG.49533.7"; exon_number "22";
chr13	StringTie	exon	49198362	49198574	1000	+	.	gene_id "MSTRG.49533"; transcript_id "MSTRG.49533.7"; exon_number "23";
chr13	StringTie	exon	49201800	49201966	1000	+	.	gene_id "MSTRG.49533"; transcript_id "MSTRG.49533.7"; exon_number "24";
chr13	StringTie	exon	49203157	49203284	1000	+	.	gene_id "MSTRG.49533"; transcript_id "MSTRG.49533.7"; exon_number "25";
chr13	StringTie	exon	49207081	49210166	1000	+	.	gene_id "MSTRG.49533"; transcript_id "MSTRG.49533.7"; exon_number "26";
chr13	StringTie	transcript	49094712	49209841	1000	+	.	gene_id "MSTRG.49533"; transcript_id "MSTRG.49533.70";
chr13	StringTie	exon	49094712	49094793	1000	+	.	gene_id "MSTRG.49533"; transcript_id "MSTRG.49533.70"; exon_number "1";
chr13	StringTie	exon	49114655	49114731	1000	+	.	gene_id "MSTRG.49533"; transcript_id "MSTRG.49533.70"; exon_number "2";
chr13	StringTie	exon	49131137	49131374	1000	+	.	gene_id "MSTRG.49533"; transcript_id "MSTRG.49533.70"; exon_number "3";
chr13	StringTie	exon	49136332	49136601	1000	+	.	gene_id "MSTRG.49533"; transcript_id "MSTRG.49533.70"; exon_number "4";
chr13	StringTie	exon	49138747	49138805	1000	+	.	gene_id "MSTRG.49533"; transcript_id "MSTRG.49533.70"; exon_number "5";
chr13	StringTie	exon	49145778	49145935	1000	+	.	gene_id "MSTRG.49533"; transcript_id "MSTRG.49533.70"; exon_number "6";
chr13	StringTie	exon	49167244	49167303	1000	+	.	gene_id "MSTRG.49533"; transcript_id "MSTRG.49533.70"; exon_number "7";
chr13	StringTie	exon	49168613	49168751	1000	+	.	gene_id "MSTRG.49533"; transcript_id "MSTRG.49533.70"; exon_number "8";
chr13	StringTie	exon	49172043	49172096	1000	+	.	gene_id "MSTRG.49533"; transcript_id "MSTRG.49533.70"; exon_number "9";
chr13	StringTie	exon	49174435	49174559	1000	+	.	gene_id "MSTRG.49533"; transcript_id "MSTRG.49533.70"; exon_number "10";
chr13	StringTie	exon	49175367	49175541	1000	+	.	gene_id "MSTRG.49533"; transcript_id "MSTRG.49533.70"; exon_number "11";
chr13	StringTie	exon	49178568	49178654	1000	+	.	gene_id "MSTRG.49533"; transcript_id "MSTRG.49533.70"; exon_number "12";
chr13	StringTie	exon	49185964	49186102	1000	+	.	gene_id "MSTRG.49533"; transcript_id "MSTRG.49533.70"; exon_number "13";
chr13	StringTie	exon	49187122	49187190	1000	+	.	gene_id "MSTRG.49533"; transcript_id "MSTRG.49533.70"; exon_number "14";
chr13	StringTie	exon	49188515	49188633	1000	+	.	gene_id "MSTRG.49533"; transcript_id "MSTRG.49533.70"; exon_number "15";
chr13	StringTie	exon	49191015	49191120	1000	+	.	gene_id "MSTRG.49533"; transcript_id "MSTRG.49533.70"; exon_number "16";
chr13	StringTie	exon	49191209	49191384	1000	+	.	gene_id "MSTRG.49533"; transcript_id "MSTRG.49533.70"; exon_number "17";
chr13	StringTie	exon	49196877	49196990	1000	+	.	gene_id "MSTRG.49533"; transcript_id "MSTRG.49533.70"; exon_number "18";
chr13	StringTie	exon	49197725	49197874	1000	+	.	gene_id "MSTRG.49533"; transcript_id "MSTRG.49533.70"; exon_number "19";
chr13	StringTie	exon	49197982	49198265	1000	+	.	gene_id "MSTRG.49533"; transcript_id "MSTRG.49533.70"; exon_number "20";
chr13	StringTie	exon	49198362	49198574	1000	+	.	gene_id "MSTRG.49533"; transcript_id "MSTRG.49533.70"; exon_number "21";
chr13	StringTie	exon	49201133	49201225	1000	+	.	gene_id "MSTRG.49533"; transcript_id "MSTRG.49533.70"; exon_number "22";
chr13	StringTie	exon	49201800	49201966	1000	+	.	gene_id "MSTRG.49533"; transcript_id "MSTRG.49533.70"; exon_number "23";
chr13	StringTie	exon	49203157	49203284	1000	+	.	gene_id "MSTRG.49533"; transcript_id "MSTRG.49533.70"; exon_number "24";
chr13	StringTie	exon	49207081	49209841	1000	+	.	gene_id "MSTRG.49533"; transcript_id "MSTRG.49533.70"; exon_number "25";
chr13	StringTie	transcript	49096168	49209774	1000	+	.	gene_id "MSTRG.49533"; transcript_id "MSTRG.49533.71";
chr13	StringTie	exon	49096168	49096239	1000	+	.	gene_id "MSTRG.49533"; transcript_id "MSTRG.49533.71"; exon_number "1";
chr13	StringTie	exon	49097548	49097675	1000	+	.	gene_id "MSTRG.49533"; transcript_id "MSTRG.49533.71"; exon_number "2";
chr13	StringTie	exon	49114655	49114731	1000	+	.	gene_id "MSTRG.49533"; transcript_id "MSTRG.49533.71"; exon_number "3";
chr13	StringTie	exon	49131137	49131374	1000	+	.	gene_id "MSTRG.49533"; transcript_id "MSTRG.49533.71"; exon_number "4";
chr13	StringTie	exon	49136332	49136601	1000	+	.	gene_id "MSTRG.49533"; transcript_id "MSTRG.49533.71"; exon_number "5";
chr13	StringTie	exon	49138747	49138805	1000	+	.	gene_id "MSTRG.49533"; transcript_id "MSTRG.49533.71"; exon_number "6";
chr13	StringTie	exon	49145778	49145935	1000	+	.	gene_id "MSTRG.49533"; transcript_id "MSTRG.49533.71"; exon_number "7";
chr13	StringTie	exon	49167244	49167303	1000	+	.	gene_id "MSTRG.49533"; transcript_id "MSTRG.49533.71"; exon_number "8";
chr13	StringTie	exon	49168613	49168751	1000	+	.	gene_id "MSTRG.49533"; transcript_id "MSTRG.49533.71"; exon_number "9";
chr13	StringTie	exon	49172043	49172096	1000	+	.	gene_id "MSTRG.49533"; transcript_id "MSTRG.49533.71"; exon_number "10";
chr13	StringTie	exon	49174435	49174559	1000	+	.	gene_id "MSTRG.49533"; transcript_id "MSTRG.49533.71"; exon_number "11";
chr13	StringTie	exon	49175367	49175541	1000	+	.	gene_id "MSTRG.49533"; transcript_id "MSTRG.49533.71"; exon_number "12";
chr13	StringTie	exon	49178568	49178654	1000	+	.	gene_id "MSTRG.49533"; transcript_id "MSTRG.49533.71"; exon_number "13";
chr13	StringTie	exon	49185964	49186102	1000	+	.	gene_id "MSTRG.49533"; transcript_id "MSTRG.49533.71"; exon_number "14";
chr13	StringTie	exon	49187122	49187190	1000	+	.	gene_id "MSTRG.49533"; transcript_id "MSTRG.49533.71"; exon_number "15";
chr13	StringTie	exon	49188515	49188633	1000	+	.	gene_id "MSTRG.49533"; transcript_id "MSTRG.49533.71"; exon_number "16";
chr13	StringTie	exon	49191015	49191120	1000	+	.	gene_id "MSTRG.49533"; transcript_id "MSTRG.49533.71"; exon_number "17";
chr13	StringTie	exon	49191209	49191384	1000	+	.	gene_id "MSTRG.49533"; transcript_id "MSTRG.49533.71"; exon_number "18";
chr13	StringTie	exon	49196877	49196990	1000	+	.	gene_id "MSTRG.49533"; transcript_id "MSTRG.49533.71"; exon_number "19";
chr13	StringTie	exon	49197725	49197874	1000	+	.	gene_id "MSTRG.49533"; transcript_id "MSTRG.49533.71"; exon_number "20";
chr13	StringTie	exon	49197982	49198265	1000	+	.	gene_id "MSTRG.49533"; transcript_id "MSTRG.49533.71"; exon_number "21";
chr13	StringTie	exon	49198362	49198574	1000	+	.	gene_id "MSTRG.49533"; transcript_id "MSTRG.49533.71"; exon_number "22";
chr13	StringTie	exon	49201133	49201229	1000	+	.	gene_id "MSTRG.49533"; transcript_id "MSTRG.49533.71"; exon_number "23";
chr13	StringTie	exon	49201800	49201966	1000	+	.	gene_id "MSTRG.49533"; transcript_id "MSTRG.49533.71"; exon_number "24";
chr13	StringTie	exon	49203157	49203284	1000	+	.	gene_id "MSTRG.49533"; transcript_id "MSTRG.49533.71"; exon_number "25";
chr13	StringTie	exon	49207081	49209774	1000	+	.	gene_id "MSTRG.49533"; transcript_id "MSTRG.49533.71"; exon_number "26";
chr13	StringTie	transcript	49097547	49209779	1000	+	.	gene_id "MSTRG.49533"; transcript_id "MSTRG.49533.72";
chr13	StringTie	exon	49097547	49097675	1000	+	.	gene_id "MSTRG.49533"; transcript_id "MSTRG.49533.72"; exon_number "1";
chr13	StringTie	exon	49114655	49114731	1000	+	.	gene_id "MSTRG.49533"; transcript_id "MSTRG.49533.72"; exon_number "2";
chr13	StringTie	exon	49131137	49131374	1000	+	.	gene_id "MSTRG.49533"; transcript_id "MSTRG.49533.72"; exon_number "3";
chr13	StringTie	exon	49136332	49136601	1000	+	.	gene_id "MSTRG.49533"; transcript_id "MSTRG.49533.72"; exon_number "4";
chr13	StringTie	exon	49138747	49138805	1000	+	.	gene_id "MSTRG.49533"; transcript_id "MSTRG.49533.72"; exon_number "5";
chr13	StringTie	exon	49145778	49145935	1000	+	.	gene_id "MSTRG.49533"; transcript_id "MSTRG.49533.72"; exon_number "6";
chr13	StringTie	exon	49167244	49167303	1000	+	.	gene_id "MSTRG.49533"; transcript_id "MSTRG.49533.72"; exon_number "7";
chr13	StringTie	exon	49168613	49168751	1000	+	.	gene_id "MSTRG.49533"; transcript_id "MSTRG.49533.72"; exon_number "8";
chr13	StringTie	exon	49172043	49172096	1000	+	.	gene_id "MSTRG.49533"; transcript_id "MSTRG.49533.72"; exon_number "9";
chr13	StringTie	exon	49174435	49174559	1000	+	.	gene_id "MSTRG.49533"; transcript_id "MSTRG.49533.72"; exon_number "10";
chr13	StringTie	exon	49175367	49175541	1000	+	.	gene_id "MSTRG.49533"; transcript_id "MSTRG.49533.72"; exon_number "11";
chr13	StringTie	exon	49178568	49178654	1000	+	.	gene_id "MSTRG.49533"; transcript_id "MSTRG.49533.72"; exon_number "12";
chr13	StringTie	exon	49185964	49186102	1000	+	.	gene_id "MSTRG.49533"; transcript_id "MSTRG.49533.72"; exon_number "13";
chr13	StringTie	exon	49187122	49187190	1000	+	.	gene_id "MSTRG.49533"; transcript_id "MSTRG.49533.72"; exon_number "14";
chr13	StringTie	exon	49188515	49188633	1000	+	.	gene_id "MSTRG.49533"; transcript_id "MSTRG.49533.72"; exon_number "15";
chr13	StringTie	exon	49191015	49191120	1000	+	.	gene_id "MSTRG.49533"; transcript_id "MSTRG.49533.72"; exon_number "16";
chr13	StringTie	exon	49191209	49191384	1000	+	.	gene_id "MSTRG.49533"; transcript_id "MSTRG.49533.72"; exon_number "17";
chr13	StringTie	exon	49196877	49196990	1000	+	.	gene_id "MSTRG.49533"; transcript_id "MSTRG.49533.72"; exon_number "18";
chr13	StringTie	exon	49197725	49197874	1000	+	.	gene_id "MSTRG.49533"; transcript_id "MSTRG.49533.72"; exon_number "19";
chr13	StringTie	exon	49197982	49197997	1000	+	.	gene_id "MSTRG.49533"; transcript_id "MSTRG.49533.72"; exon_number "20";
chr13	StringTie	exon	49198022	49198265	1000	+	.	gene_id "MSTRG.49533"; transcript_id "MSTRG.49533.72"; exon_number "21";
chr13	StringTie	exon	49198362	49198574	1000	+	.	gene_id "MSTRG.49533"; transcript_id "MSTRG.49533.72"; exon_number "22";
chr13	StringTie	exon	49201800	49201966	1000	+	.	gene_id "MSTRG.49533"; transcript_id "MSTRG.49533.72"; exon_number "23";
chr13	StringTie	exon	49203157	49203284	1000	+	.	gene_id "MSTRG.49533"; transcript_id "MSTRG.49533.72"; exon_number "24";
chr13	StringTie	exon	49207081	49209779	1000	+	.	gene_id "MSTRG.49533"; transcript_id "MSTRG.49533.72"; exon_number "25";
chr13	StringTie	transcript	49097581	49209851	1000	+	.	gene_id "MSTRG.49533"; transcript_id "MSTRG.49533.73";
chr13	StringTie	exon	49097581	49097675	1000	+	.	gene_id "MSTRG.49533"; transcript_id "MSTRG.49533.73"; exon_number "1";
chr13	StringTie	exon	49114655	49114731	1000	+	.	gene_id "MSTRG.49533"; transcript_id "MSTRG.49533.73"; exon_number "2";
chr13	StringTie	exon	49131137	49131370	1000	+	.	gene_id "MSTRG.49533"; transcript_id "MSTRG.49533.73"; exon_number "3";
chr13	StringTie	exon	49136332	49136601	1000	+	.	gene_id "MSTRG.49533"; transcript_id "MSTRG.49533.73"; exon_number "4";
chr13	StringTie	exon	49138747	49138805	1000	+	.	gene_id "MSTRG.49533"; transcript_id "MSTRG.49533.73"; exon_number "5";
chr13	StringTie	exon	49145778	49145935	1000	+	.	gene_id "MSTRG.49533"; transcript_id "MSTRG.49533.73"; exon_number "6";
chr13	StringTie	exon	49167244	49167303	1000	+	.	gene_id "MSTRG.49533"; transcript_id "MSTRG.49533.73"; exon_number "7";
chr13	StringTie	exon	49168613	49168751	1000	+	.	gene_id "MSTRG.49533"; transcript_id "MSTRG.49533.73"; exon_number "8";
chr13	StringTie	exon	49172043	49172096	1000	+	.	gene_id "MSTRG.49533"; transcript_id "MSTRG.49533.73"; exon_number "9";
chr13	StringTie	exon	49174435	49174559	1000	+	.	gene_id "MSTRG.49533"; transcript_id "MSTRG.49533.73"; exon_number "10";
chr13	StringTie	exon	49175367	49175541	1000	+	.	gene_id "MSTRG.49533"; transcript_id "MSTRG.49533.73"; exon_number "11";
chr13	StringTie	exon	49178568	49178654	1000	+	.	gene_id "MSTRG.49533"; transcript_id "MSTRG.49533.73"; exon_number "12";
chr13	StringTie	exon	49185964	49186102	1000	+	.	gene_id "MSTRG.49533"; transcript_id "MSTRG.49533.73"; exon_number "13";
chr13	StringTie	exon	49187122	49187190	1000	+	.	gene_id "MSTRG.49533"; transcript_id "MSTRG.49533.73"; exon_number "14";
chr13	StringTie	exon	49188515	49188633	1000	+	.	gene_id "MSTRG.49533"; transcript_id "MSTRG.49533.73"; exon_number "15";
chr13	StringTie	exon	49191015	49191109	1000	+	.	gene_id "MSTRG.49533"; transcript_id "MSTRG.49533.73"; exon_number "16";
chr13	StringTie	exon	49191209	49191384	1000	+	.	gene_id "MSTRG.49533"; transcript_id "MSTRG.49533.73"; exon_number "17";
chr13	StringTie	exon	49196877	49196990	1000	+	.	gene_id "MSTRG.49533"; transcript_id "MSTRG.49533.73"; exon_number "18";
chr13	StringTie	exon	49197725	49197874	1000	+	.	gene_id "MSTRG.49533"; transcript_id "MSTRG.49533.73"; exon_number "19";
chr13	StringTie	exon	49197982	49198265	1000	+	.	gene_id "MSTRG.49533"; transcript_id "MSTRG.49533.73"; exon_number "20";
chr13	StringTie	exon	49198362	49198574	1000	+	.	gene_id "MSTRG.49533"; transcript_id "MSTRG.49533.73"; exon_number "21";
chr13	StringTie	exon	49201800	49201966	1000	+	.	gene_id "MSTRG.49533"; transcript_id "MSTRG.49533.73"; exon_number "22";
chr13	StringTie	exon	49203157	49203284	1000	+	.	gene_id "MSTRG.49533"; transcript_id "MSTRG.49533.73"; exon_number "23";
chr13	StringTie	exon	49207081	49209851	1000	+	.	gene_id "MSTRG.49533"; transcript_id "MSTRG.49533.73"; exon_number "24";
chr13	StringTie	transcript	49097641	49209798	1000	+	.	gene_id "MSTRG.49533"; transcript_id "MSTRG.49533.74";
chr13	StringTie	exon	49097641	49097675	1000	+	.	gene_id "MSTRG.49533"; transcript_id "MSTRG.49533.74"; exon_number "1";
chr13	StringTie	exon	49114655	49114731	1000	+	.	gene_id "MSTRG.49533"; transcript_id "MSTRG.49533.74"; exon_number "2";
chr13	StringTie	exon	49131137	49131374	1000	+	.	gene_id "MSTRG.49533"; transcript_id "MSTRG.49533.74"; exon_number "3";
chr13	StringTie	exon	49136332	49136601	1000	+	.	gene_id "MSTRG.49533"; transcript_id "MSTRG.49533.74"; exon_number "4";
chr13	StringTie	exon	49138747	49138805	1000	+	.	gene_id "MSTRG.49533"; transcript_id "MSTRG.49533.74"; exon_number "5";
chr13	StringTie	exon	49145778	49145935	1000	+	.	gene_id "MSTRG.49533"; transcript_id "MSTRG.49533.74"; exon_number "6";
chr13	StringTie	exon	49167244	49167303	1000	+	.	gene_id "MSTRG.49533"; transcript_id "MSTRG.49533.74"; exon_number "7";
chr13	StringTie	exon	49168613	49168751	1000	+	.	gene_id "MSTRG.49533"; transcript_id "MSTRG.49533.74"; exon_number "8";
chr13	StringTie	exon	49178568	49178654	1000	+	.	gene_id "MSTRG.49533"; transcript_id "MSTRG.49533.74"; exon_number "9";
chr13	StringTie	exon	49185964	49186102	1000	+	.	gene_id "MSTRG.49533"; transcript_id "MSTRG.49533.74"; exon_number "10";
chr13	StringTie	exon	49187122	49187190	1000	+	.	gene_id "MSTRG.49533"; transcript_id "MSTRG.49533.74"; exon_number "11";
chr13	StringTie	exon	49188515	49188633	1000	+	.	gene_id "MSTRG.49533"; transcript_id "MSTRG.49533.74"; exon_number "12";
chr13	StringTie	exon	49191015	49191120	1000	+	.	gene_id "MSTRG.49533"; transcript_id "MSTRG.49533.74"; exon_number "13";
chr13	StringTie	exon	49191209	49191384	1000	+	.	gene_id "MSTRG.49533"; transcript_id "MSTRG.49533.74"; exon_number "14";
chr13	StringTie	exon	49196877	49196990	1000	+	.	gene_id "MSTRG.49533"; transcript_id "MSTRG.49533.74"; exon_number "15";
chr13	StringTie	exon	49197725	49197874	1000	+	.	gene_id "MSTRG.49533"; transcript_id "MSTRG.49533.74"; exon_number "16";
chr13	StringTie	exon	49197982	49198265	1000	+	.	gene_id "MSTRG.49533"; transcript_id "MSTRG.49533.74"; exon_number "17";
chr13	StringTie	exon	49198362	49198574	1000	+	.	gene_id "MSTRG.49533"; transcript_id "MSTRG.49533.74"; exon_number "18";
chr13	StringTie	exon	49201800	49201966	1000	+	.	gene_id "MSTRG.49533"; transcript_id "MSTRG.49533.74"; exon_number "19";
chr13	StringTie	exon	49203157	49203284	1000	+	.	gene_id "MSTRG.49533"; transcript_id "MSTRG.49533.74"; exon_number "20";
chr13	StringTie	exon	49207081	49209798	1000	+	.	gene_id "MSTRG.49533"; transcript_id "MSTRG.49533.74"; exon_number "21";
chr13	StringTie	transcript	49102732	49209815	1000	+	.	gene_id "MSTRG.49533"; transcript_id "MSTRG.49533.75";
chr13	StringTie	exon	49102732	49105538	1000	+	.	gene_id "MSTRG.49533"; transcript_id "MSTRG.49533.75"; exon_number "1";
chr13	StringTie	exon	49114655	49114731	1000	+	.	gene_id "MSTRG.49533"; transcript_id "MSTRG.49533.75"; exon_number "2";
chr13	StringTie	exon	49131137	49131374	1000	+	.	gene_id "MSTRG.49533"; transcript_id "MSTRG.49533.75"; exon_number "3";
chr13	StringTie	exon	49136332	49136601	1000	+	.	gene_id "MSTRG.49533"; transcript_id "MSTRG.49533.75"; exon_number "4";
chr13	StringTie	exon	49138747	49138805	1000	+	.	gene_id "MSTRG.49533"; transcript_id "MSTRG.49533.75"; exon_number "5";
chr13	StringTie	exon	49145778	49145935	1000	+	.	gene_id "MSTRG.49533"; transcript_id "MSTRG.49533.75"; exon_number "6";
chr13	StringTie	exon	49167244	49167303	1000	+	.	gene_id "MSTRG.49533"; transcript_id "MSTRG.49533.75"; exon_number "7";
chr13	StringTie	exon	49168613	49168751	1000	+	.	gene_id "MSTRG.49533"; transcript_id "MSTRG.49533.75"; exon_number "8";
chr13	StringTie	exon	49172043	49172096	1000	+	.	gene_id "MSTRG.49533"; transcript_id "MSTRG.49533.75"; exon_number "9";
chr13	StringTie	exon	49174435	49174559	1000	+	.	gene_id "MSTRG.49533"; transcript_id "MSTRG.49533.75"; exon_number "10";
chr13	StringTie	exon	49175367	49175541	1000	+	.	gene_id "MSTRG.49533"; transcript_id "MSTRG.49533.75"; exon_number "11";
chr13	StringTie	exon	49178568	49178654	1000	+	.	gene_id "MSTRG.49533"; transcript_id "MSTRG.49533.75"; exon_number "12";
chr13	StringTie	exon	49185964	49186102	1000	+	.	gene_id "MSTRG.49533"; transcript_id "MSTRG.49533.75"; exon_number "13";
chr13	StringTie	exon	49187122	49187190	1000	+	.	gene_id "MSTRG.49533"; transcript_id "MSTRG.49533.75"; exon_number "14";
chr13	StringTie	exon	49188515	49188633	1000	+	.	gene_id "MSTRG.49533"; transcript_id "MSTRG.49533.75"; exon_number "15";
chr13	StringTie	exon	49191015	49191120	1000	+	.	gene_id "MSTRG.49533"; transcript_id "MSTRG.49533.75"; exon_number "16";
chr13	StringTie	exon	49191209	49191384	1000	+	.	gene_id "MSTRG.49533"; transcript_id "MSTRG.49533.75"; exon_number "17";
chr13	StringTie	exon	49196877	49196990	1000	+	.	gene_id "MSTRG.49533"; transcript_id "MSTRG.49533.75"; exon_number "18";
chr13	StringTie	exon	49197725	49197874	1000	+	.	gene_id "MSTRG.49533"; transcript_id "MSTRG.49533.75"; exon_number "19";
chr13	StringTie	exon	49197982	49198265	1000	+	.	gene_id "MSTRG.49533"; transcript_id "MSTRG.49533.75"; exon_number "20";
chr13	StringTie	exon	49198362	49198574	1000	+	.	gene_id "MSTRG.49533"; transcript_id "MSTRG.49533.75"; exon_number "21";
chr13	StringTie	exon	49201800	49201966	1000	+	.	gene_id "MSTRG.49533"; transcript_id "MSTRG.49533.75"; exon_number "22";
chr13	StringTie	exon	49203157	49203284	1000	+	.	gene_id "MSTRG.49533"; transcript_id "MSTRG.49533.75"; exon_number "23";
chr13	StringTie	exon	49207081	49209815	1000	+	.	gene_id "MSTRG.49533"; transcript_id "MSTRG.49533.75"; exon_number "24";
chr13	StringTie	transcript	49105514	49209762	1000	+	.	gene_id "MSTRG.49533"; transcript_id "MSTRG.49533.76";
chr13	StringTie	exon	49105514	49105538	1000	+	.	gene_id "MSTRG.49533"; transcript_id "MSTRG.49533.76"; exon_number "1";
chr13	StringTie	exon	49114655	49114731	1000	+	.	gene_id "MSTRG.49533"; transcript_id "MSTRG.49533.76"; exon_number "2";
chr13	StringTie	exon	49131137	49131370	1000	+	.	gene_id "MSTRG.49533"; transcript_id "MSTRG.49533.76"; exon_number "3";
chr13	StringTie	exon	49136332	49136601	1000	+	.	gene_id "MSTRG.49533"; transcript_id "MSTRG.49533.76"; exon_number "4";
chr13	StringTie	exon	49138747	49138805	1000	+	.	gene_id "MSTRG.49533"; transcript_id "MSTRG.49533.76"; exon_number "5";
chr13	StringTie	exon	49145778	49145935	1000	+	.	gene_id "MSTRG.49533"; transcript_id "MSTRG.49533.76"; exon_number "6";
chr13	StringTie	exon	49167244	49167303	1000	+	.	gene_id "MSTRG.49533"; transcript_id "MSTRG.49533.76"; exon_number "7";
chr13	StringTie	exon	49168613	49168751	1000	+	.	gene_id "MSTRG.49533"; transcript_id "MSTRG.49533.76"; exon_number "8";
chr13	StringTie	exon	49172043	49172096	1000	+	.	gene_id "MSTRG.49533"; transcript_id "MSTRG.49533.76"; exon_number "9";
chr13	StringTie	exon	49174435	49174559	1000	+	.	gene_id "MSTRG.49533"; transcript_id "MSTRG.49533.76"; exon_number "10";
chr13	StringTie	exon	49175367	49175541	1000	+	.	gene_id "MSTRG.49533"; transcript_id "MSTRG.49533.76"; exon_number "11";
chr13	StringTie	exon	49178568	49178654	1000	+	.	gene_id "MSTRG.49533"; transcript_id "MSTRG.49533.76"; exon_number "12";
chr13	StringTie	exon	49185964	49186102	1000	+	.	gene_id "MSTRG.49533"; transcript_id "MSTRG.49533.76"; exon_number "13";
chr13	StringTie	exon	49187122	49187190	1000	+	.	gene_id "MSTRG.49533"; transcript_id "MSTRG.49533.76"; exon_number "14";
chr13	StringTie	exon	49188515	49188633	1000	+	.	gene_id "MSTRG.49533"; transcript_id "MSTRG.49533.76"; exon_number "15";
chr13	StringTie	exon	49191015	49191120	1000	+	.	gene_id "MSTRG.49533"; transcript_id "MSTRG.49533.76"; exon_number "16";
chr13	StringTie	exon	49191209	49191384	1000	+	.	gene_id "MSTRG.49533"; transcript_id "MSTRG.49533.76"; exon_number "17";
chr13	StringTie	exon	49196877	49196990	1000	+	.	gene_id "MSTRG.49533"; transcript_id "MSTRG.49533.76"; exon_number "18";
chr13	StringTie	exon	49197725	49197874	1000	+	.	gene_id "MSTRG.49533"; transcript_id "MSTRG.49533.76"; exon_number "19";
chr13	StringTie	exon	49197982	49198265	1000	+	.	gene_id "MSTRG.49533"; transcript_id "MSTRG.49533.76"; exon_number "20";
chr13	StringTie	exon	49198362	49198574	1000	+	.	gene_id "MSTRG.49533"; transcript_id "MSTRG.49533.76"; exon_number "21";
chr13	StringTie	exon	49201133	49201225	1000	+	.	gene_id "MSTRG.49533"; transcript_id "MSTRG.49533.76"; exon_number "22";
chr13	StringTie	exon	49201800	49201966	1000	+	.	gene_id "MSTRG.49533"; transcript_id "MSTRG.49533.76"; exon_number "23";
chr13	StringTie	exon	49203157	49203284	1000	+	.	gene_id "MSTRG.49533"; transcript_id "MSTRG.49533.76"; exon_number "24";
chr13	StringTie	exon	49207081	49209762	1000	+	.	gene_id "MSTRG.49533"; transcript_id "MSTRG.49533.76"; exon_number "25";
chr13	StringTie	transcript	49109594	49209900	1000	+	.	gene_id "MSTRG.49533"; transcript_id "MSTRG.49533.77";
chr13	StringTie	exon	49109594	49110406	1000	+	.	gene_id "MSTRG.49533"; transcript_id "MSTRG.49533.77"; exon_number "1";
chr13	StringTie	exon	49114655	49114731	1000	+	.	gene_id "MSTRG.49533"; transcript_id "MSTRG.49533.77"; exon_number "2";
chr13	StringTie	exon	49131137	49131370	1000	+	.	gene_id "MSTRG.49533"; transcript_id "MSTRG.49533.77"; exon_number "3";
chr13	StringTie	exon	49136332	49136601	1000	+	.	gene_id "MSTRG.49533"; transcript_id "MSTRG.49533.77"; exon_number "4";
chr13	StringTie	exon	49138747	49138805	1000	+	.	gene_id "MSTRG.49533"; transcript_id "MSTRG.49533.77"; exon_number "5";
chr13	StringTie	exon	49145778	49145935	1000	+	.	gene_id "MSTRG.49533"; transcript_id "MSTRG.49533.77"; exon_number "6";
chr13	StringTie	exon	49167244	49167303	1000	+	.	gene_id "MSTRG.49533"; transcript_id "MSTRG.49533.77"; exon_number "7";
chr13	StringTie	exon	49168613	49168751	1000	+	.	gene_id "MSTRG.49533"; transcript_id "MSTRG.49533.77"; exon_number "8";
chr13	StringTie	exon	49172043	49172096	1000	+	.	gene_id "MSTRG.49533"; transcript_id "MSTRG.49533.77"; exon_number "9";
chr13	StringTie	exon	49174435	49174559	1000	+	.	gene_id "MSTRG.49533"; transcript_id "MSTRG.49533.77"; exon_number "10";
chr13	StringTie	exon	49175367	49175541	1000	+	.	gene_id "MSTRG.49533"; transcript_id "MSTRG.49533.77"; exon_number "11";
chr13	StringTie	exon	49178568	49178654	1000	+	.	gene_id "MSTRG.49533"; transcript_id "MSTRG.49533.77"; exon_number "12";
chr13	StringTie	exon	49185964	49186102	1000	+	.	gene_id "MSTRG.49533"; transcript_id "MSTRG.49533.77"; exon_number "13";
chr13	StringTie	exon	49187122	49187190	1000	+	.	gene_id "MSTRG.49533"; transcript_id "MSTRG.49533.77"; exon_number "14";
chr13	StringTie	exon	49188515	49188633	1000	+	.	gene_id "MSTRG.49533"; transcript_id "MSTRG.49533.77"; exon_number "15";
chr13	StringTie	exon	49191015	49191120	1000	+	.	gene_id "MSTRG.49533"; transcript_id "MSTRG.49533.77"; exon_number "16";
chr13	StringTie	exon	49191209	49191384	1000	+	.	gene_id "MSTRG.49533"; transcript_id "MSTRG.49533.77"; exon_number "17";
chr13	StringTie	exon	49196877	49196990	1000	+	.	gene_id "MSTRG.49533"; transcript_id "MSTRG.49533.77"; exon_number "18";
chr13	StringTie	exon	49197725	49197874	1000	+	.	gene_id "MSTRG.49533"; transcript_id "MSTRG.49533.77"; exon_number "19";
chr13	StringTie	exon	49197982	49198265	1000	+	.	gene_id "MSTRG.49533"; transcript_id "MSTRG.49533.77"; exon_number "20";
chr13	StringTie	exon	49198362	49198574	1000	+	.	gene_id "MSTRG.49533"; transcript_id "MSTRG.49533.77"; exon_number "21";
chr13	StringTie	exon	49201800	49201966	1000	+	.	gene_id "MSTRG.49533"; transcript_id "MSTRG.49533.77"; exon_number "22";
chr13	StringTie	exon	49203157	49203284	1000	+	.	gene_id "MSTRG.49533"; transcript_id "MSTRG.49533.77"; exon_number "23";
chr13	StringTie	exon	49207081	49209900	1000	+	.	gene_id "MSTRG.49533"; transcript_id "MSTRG.49533.77"; exon_number "24";
chr13	StringTie	transcript	49110109	49209801	1000	+	.	gene_id "MSTRG.49533"; transcript_id "MSTRG.49533.78";
chr13	StringTie	exon	49110109	49110406	1000	+	.	gene_id "MSTRG.49533"; transcript_id "MSTRG.49533.78"; exon_number "1";
chr13	StringTie	exon	49114607	49114731	1000	+	.	gene_id "MSTRG.49533"; transcript_id "MSTRG.49533.78"; exon_number "2";
chr13	StringTie	exon	49131137	49131374	1000	+	.	gene_id "MSTRG.49533"; transcript_id "MSTRG.49533.78"; exon_number "3";
chr13	StringTie	exon	49136332	49136601	1000	+	.	gene_id "MSTRG.49533"; transcript_id "MSTRG.49533.78"; exon_number "4";
chr13	StringTie	exon	49138747	49138805	1000	+	.	gene_id "MSTRG.49533"; transcript_id "MSTRG.49533.78"; exon_number "5";
chr13	StringTie	exon	49145778	49145935	1000	+	.	gene_id "MSTRG.49533"; transcript_id "MSTRG.49533.78"; exon_number "6";
chr13	StringTie	exon	49167244	49167303	1000	+	.	gene_id "MSTRG.49533"; transcript_id "MSTRG.49533.78"; exon_number "7";
chr13	StringTie	exon	49168613	49168751	1000	+	.	gene_id "MSTRG.49533"; transcript_id "MSTRG.49533.78"; exon_number "8";
chr13	StringTie	exon	49172043	49172096	1000	+	.	gene_id "MSTRG.49533"; transcript_id "MSTRG.49533.78"; exon_number "9";
chr13	StringTie	exon	49174435	49174559	1000	+	.	gene_id "MSTRG.49533"; transcript_id "MSTRG.49533.78"; exon_number "10";
chr13	StringTie	exon	49175367	49175541	1000	+	.	gene_id "MSTRG.49533"; transcript_id "MSTRG.49533.78"; exon_number "11";
chr13	StringTie	exon	49178568	49178654	1000	+	.	gene_id "MSTRG.49533"; transcript_id "MSTRG.49533.78"; exon_number "12";
chr13	StringTie	exon	49185964	49186102	1000	+	.	gene_id "MSTRG.49533"; transcript_id "MSTRG.49533.78"; exon_number "13";
chr13	StringTie	exon	49187122	49187190	1000	+	.	gene_id "MSTRG.49533"; transcript_id "MSTRG.49533.78"; exon_number "14";
chr13	StringTie	exon	49188515	49188633	1000	+	.	gene_id "MSTRG.49533"; transcript_id "MSTRG.49533.78"; exon_number "15";
chr13	StringTie	exon	49191015	49191120	1000	+	.	gene_id "MSTRG.49533"; transcript_id "MSTRG.49533.78"; exon_number "16";
chr13	StringTie	exon	49191209	49191384	1000	+	.	gene_id "MSTRG.49533"; transcript_id "MSTRG.49533.78"; exon_number "17";
chr13	StringTie	exon	49196877	49196990	1000	+	.	gene_id "MSTRG.49533"; transcript_id "MSTRG.49533.78"; exon_number "18";
chr13	StringTie	exon	49197725	49197874	1000	+	.	gene_id "MSTRG.49533"; transcript_id "MSTRG.49533.78"; exon_number "19";
chr13	StringTie	exon	49197982	49198265	1000	+	.	gene_id "MSTRG.49533"; transcript_id "MSTRG.49533.78"; exon_number "20";
chr13	StringTie	exon	49198362	49198574	1000	+	.	gene_id "MSTRG.49533"; transcript_id "MSTRG.49533.78"; exon_number "21";
chr13	StringTie	exon	49201133	49201229	1000	+	.	gene_id "MSTRG.49533"; transcript_id "MSTRG.49533.78"; exon_number "22";
chr13	StringTie	exon	49201800	49201966	1000	+	.	gene_id "MSTRG.49533"; transcript_id "MSTRG.49533.78"; exon_number "23";
chr13	StringTie	exon	49203157	49203284	1000	+	.	gene_id "MSTRG.49533"; transcript_id "MSTRG.49533.78"; exon_number "24";
chr13	StringTie	exon	49207081	49209801	1000	+	.	gene_id "MSTRG.49533"; transcript_id "MSTRG.49533.78"; exon_number "25";
chr13	StringTie	transcript	49110200	49209807	1000	+	.	gene_id "MSTRG.49533"; transcript_id "MSTRG.49533.79";
chr13	StringTie	exon	49110200	49110406	1000	+	.	gene_id "MSTRG.49533"; transcript_id "MSTRG.49533.79"; exon_number "1";
chr13	StringTie	exon	49114655	49114731	1000	+	.	gene_id "MSTRG.49533"; transcript_id "MSTRG.49533.79"; exon_number "2";
chr13	StringTie	exon	49131137	49131374	1000	+	.	gene_id "MSTRG.49533"; transcript_id "MSTRG.49533.79"; exon_number "3";
chr13	StringTie	exon	49136332	49136601	1000	+	.	gene_id "MSTRG.49533"; transcript_id "MSTRG.49533.79"; exon_number "4";
chr13	StringTie	exon	49138747	49138805	1000	+	.	gene_id "MSTRG.49533"; transcript_id "MSTRG.49533.79"; exon_number "5";
chr13	StringTie	exon	49145778	49145935	1000	+	.	gene_id "MSTRG.49533"; transcript_id "MSTRG.49533.79"; exon_number "6";
chr13	StringTie	exon	49167244	49167303	1000	+	.	gene_id "MSTRG.49533"; transcript_id "MSTRG.49533.79"; exon_number "7";
chr13	StringTie	exon	49168613	49168751	1000	+	.	gene_id "MSTRG.49533"; transcript_id "MSTRG.49533.79"; exon_number "8";
chr13	StringTie	exon	49172043	49172096	1000	+	.	gene_id "MSTRG.49533"; transcript_id "MSTRG.49533.79"; exon_number "9";
chr13	StringTie	exon	49178568	49178654	1000	+	.	gene_id "MSTRG.49533"; transcript_id "MSTRG.49533.79"; exon_number "10";
chr13	StringTie	exon	49185964	49186102	1000	+	.	gene_id "MSTRG.49533"; transcript_id "MSTRG.49533.79"; exon_number "11";
chr13	StringTie	exon	49187122	49187190	1000	+	.	gene_id "MSTRG.49533"; transcript_id "MSTRG.49533.79"; exon_number "12";
chr13	StringTie	exon	49188515	49191120	1000	+	.	gene_id "MSTRG.49533"; transcript_id "MSTRG.49533.79"; exon_number "13";
chr13	StringTie	exon	49191209	49191384	1000	+	.	gene_id "MSTRG.49533"; transcript_id "MSTRG.49533.79"; exon_number "14";
chr13	StringTie	exon	49196877	49196990	1000	+	.	gene_id "MSTRG.49533"; transcript_id "MSTRG.49533.79"; exon_number "15";
chr13	StringTie	exon	49197725	49197874	1000	+	.	gene_id "MSTRG.49533"; transcript_id "MSTRG.49533.79"; exon_number "16";
chr13	StringTie	exon	49197982	49198265	1000	+	.	gene_id "MSTRG.49533"; transcript_id "MSTRG.49533.79"; exon_number "17";
chr13	StringTie	exon	49198362	49198574	1000	+	.	gene_id "MSTRG.49533"; transcript_id "MSTRG.49533.79"; exon_number "18";
chr13	StringTie	exon	49201800	49201966	1000	+	.	gene_id "MSTRG.49533"; transcript_id "MSTRG.49533.79"; exon_number "19";
chr13	StringTie	exon	49203157	49203284	1000	+	.	gene_id "MSTRG.49533"; transcript_id "MSTRG.49533.79"; exon_number "20";
chr13	StringTie	exon	49207081	49209807	1000	+	.	gene_id "MSTRG.49533"; transcript_id "MSTRG.49533.79"; exon_number "21";
chr13	StringTie	transcript	48975679	49209788	1000	+	.	gene_id "MSTRG.49533"; transcript_id "MSTRG.49533.8";
chr13	StringTie	exon	48975679	48975800	1000	+	.	gene_id "MSTRG.49533"; transcript_id "MSTRG.49533.8"; exon_number "1";
chr13	StringTie	exon	48975927	48976177	1000	+	.	gene_id "MSTRG.49533"; transcript_id "MSTRG.49533.8"; exon_number "2";
chr13	StringTie	exon	49006152	49006289	1000	+	.	gene_id "MSTRG.49533"; transcript_id "MSTRG.49533.8"; exon_number "3";
chr13	StringTie	exon	49075289	49075364	1000	+	.	gene_id "MSTRG.49533"; transcript_id "MSTRG.49533.8"; exon_number "4";
chr13	StringTie	exon	49114655	49114731	1000	+	.	gene_id "MSTRG.49533"; transcript_id "MSTRG.49533.8"; exon_number "5";
chr13	StringTie	exon	49131137	49131374	1000	+	.	gene_id "MSTRG.49533"; transcript_id "MSTRG.49533.8"; exon_number "6";
chr13	StringTie	exon	49136332	49136601	1000	+	.	gene_id "MSTRG.49533"; transcript_id "MSTRG.49533.8"; exon_number "7";
chr13	StringTie	exon	49138747	49138805	1000	+	.	gene_id "MSTRG.49533"; transcript_id "MSTRG.49533.8"; exon_number "8";
chr13	StringTie	exon	49145778	49145935	1000	+	.	gene_id "MSTRG.49533"; transcript_id "MSTRG.49533.8"; exon_number "9";
chr13	StringTie	exon	49167244	49167303	1000	+	.	gene_id "MSTRG.49533"; transcript_id "MSTRG.49533.8"; exon_number "10";
chr13	StringTie	exon	49168613	49168751	1000	+	.	gene_id "MSTRG.49533"; transcript_id "MSTRG.49533.8"; exon_number "11";
chr13	StringTie	exon	49172043	49172096	1000	+	.	gene_id "MSTRG.49533"; transcript_id "MSTRG.49533.8"; exon_number "12";
chr13	StringTie	exon	49174435	49174559	1000	+	.	gene_id "MSTRG.49533"; transcript_id "MSTRG.49533.8"; exon_number "13";
chr13	StringTie	exon	49175367	49175541	1000	+	.	gene_id "MSTRG.49533"; transcript_id "MSTRG.49533.8"; exon_number "14";
chr13	StringTie	exon	49178568	49178654	1000	+	.	gene_id "MSTRG.49533"; transcript_id "MSTRG.49533.8"; exon_number "15";
chr13	StringTie	exon	49185964	49186102	1000	+	.	gene_id "MSTRG.49533"; transcript_id "MSTRG.49533.8"; exon_number "16";
chr13	StringTie	exon	49187122	49187190	1000	+	.	gene_id "MSTRG.49533"; transcript_id "MSTRG.49533.8"; exon_number "17";
chr13	StringTie	exon	49188515	49188633	1000	+	.	gene_id "MSTRG.49533"; transcript_id "MSTRG.49533.8"; exon_number "18";
chr13	StringTie	exon	49191015	49191120	1000	+	.	gene_id "MSTRG.49533"; transcript_id "MSTRG.49533.8"; exon_number "19";
chr13	StringTie	exon	49191209	49191384	1000	+	.	gene_id "MSTRG.49533"; transcript_id "MSTRG.49533.8"; exon_number "20";
chr13	StringTie	exon	49196877	49196990	1000	+	.	gene_id "MSTRG.49533"; transcript_id "MSTRG.49533.8"; exon_number "21";
chr13	StringTie	exon	49197725	49197874	1000	+	.	gene_id "MSTRG.49533"; transcript_id "MSTRG.49533.8"; exon_number "22";
chr13	StringTie	exon	49197982	49198265	1000	+	.	gene_id "MSTRG.49533"; transcript_id "MSTRG.49533.8"; exon_number "23";
chr13	StringTie	exon	49198362	49198574	1000	+	.	gene_id "MSTRG.49533"; transcript_id "MSTRG.49533.8"; exon_number "24";
chr13	StringTie	exon	49201800	49201966	1000	+	.	gene_id "MSTRG.49533"; transcript_id "MSTRG.49533.8"; exon_number "25";
chr13	StringTie	exon	49203157	49203284	1000	+	.	gene_id "MSTRG.49533"; transcript_id "MSTRG.49533.8"; exon_number "26";
chr13	StringTie	exon	49207081	49209788	1000	+	.	gene_id "MSTRG.49533"; transcript_id "MSTRG.49533.8"; exon_number "27";
chr13	StringTie	transcript	49110206	49209899	1000	+	.	gene_id "MSTRG.49533"; transcript_id "MSTRG.49533.80";
chr13	StringTie	exon	49110206	49110406	1000	+	.	gene_id "MSTRG.49533"; transcript_id "MSTRG.49533.80"; exon_number "1";
chr13	StringTie	exon	49114655	49114731	1000	+	.	gene_id "MSTRG.49533"; transcript_id "MSTRG.49533.80"; exon_number "2";
chr13	StringTie	exon	49131137	49131374	1000	+	.	gene_id "MSTRG.49533"; transcript_id "MSTRG.49533.80"; exon_number "3";
chr13	StringTie	exon	49136332	49136601	1000	+	.	gene_id "MSTRG.49533"; transcript_id "MSTRG.49533.80"; exon_number "4";
chr13	StringTie	exon	49138747	49138805	1000	+	.	gene_id "MSTRG.49533"; transcript_id "MSTRG.49533.80"; exon_number "5";
chr13	StringTie	exon	49145778	49145935	1000	+	.	gene_id "MSTRG.49533"; transcript_id "MSTRG.49533.80"; exon_number "6";
chr13	StringTie	exon	49167244	49167303	1000	+	.	gene_id "MSTRG.49533"; transcript_id "MSTRG.49533.80"; exon_number "7";
chr13	StringTie	exon	49168613	49168751	1000	+	.	gene_id "MSTRG.49533"; transcript_id "MSTRG.49533.80"; exon_number "8";
chr13	StringTie	exon	49174435	49174559	1000	+	.	gene_id "MSTRG.49533"; transcript_id "MSTRG.49533.80"; exon_number "9";
chr13	StringTie	exon	49175367	49175541	1000	+	.	gene_id "MSTRG.49533"; transcript_id "MSTRG.49533.80"; exon_number "10";
chr13	StringTie	exon	49178568	49178654	1000	+	.	gene_id "MSTRG.49533"; transcript_id "MSTRG.49533.80"; exon_number "11";
chr13	StringTie	exon	49185964	49186102	1000	+	.	gene_id "MSTRG.49533"; transcript_id "MSTRG.49533.80"; exon_number "12";
chr13	StringTie	exon	49187122	49187190	1000	+	.	gene_id "MSTRG.49533"; transcript_id "MSTRG.49533.80"; exon_number "13";
chr13	StringTie	exon	49188515	49188633	1000	+	.	gene_id "MSTRG.49533"; transcript_id "MSTRG.49533.80"; exon_number "14";
chr13	StringTie	exon	49191015	49191120	1000	+	.	gene_id "MSTRG.49533"; transcript_id "MSTRG.49533.80"; exon_number "15";
chr13	StringTie	exon	49191209	49191384	1000	+	.	gene_id "MSTRG.49533"; transcript_id "MSTRG.49533.80"; exon_number "16";
chr13	StringTie	exon	49196877	49196990	1000	+	.	gene_id "MSTRG.49533"; transcript_id "MSTRG.49533.80"; exon_number "17";
chr13	StringTie	exon	49197725	49197874	1000	+	.	gene_id "MSTRG.49533"; transcript_id "MSTRG.49533.80"; exon_number "18";
chr13	StringTie	exon	49197982	49198265	1000	+	.	gene_id "MSTRG.49533"; transcript_id "MSTRG.49533.80"; exon_number "19";
chr13	StringTie	exon	49198362	49198574	1000	+	.	gene_id "MSTRG.49533"; transcript_id "MSTRG.49533.80"; exon_number "20";
chr13	StringTie	exon	49201800	49201966	1000	+	.	gene_id "MSTRG.49533"; transcript_id "MSTRG.49533.80"; exon_number "21";
chr13	StringTie	exon	49203157	49203284	1000	+	.	gene_id "MSTRG.49533"; transcript_id "MSTRG.49533.80"; exon_number "22";
chr13	StringTie	exon	49207081	49209899	1000	+	.	gene_id "MSTRG.49533"; transcript_id "MSTRG.49533.80"; exon_number "23";
chr13	StringTie	transcript	49110253	49209783	1000	+	.	gene_id "MSTRG.49533"; transcript_id "MSTRG.49533.81";
chr13	StringTie	exon	49110253	49110403	1000	+	.	gene_id "MSTRG.49533"; transcript_id "MSTRG.49533.81"; exon_number "1";
chr13	StringTie	exon	49114655	49114731	1000	+	.	gene_id "MSTRG.49533"; transcript_id "MSTRG.49533.81"; exon_number "2";
chr13	StringTie	exon	49131137	49131374	1000	+	.	gene_id "MSTRG.49533"; transcript_id "MSTRG.49533.81"; exon_number "3";
chr13	StringTie	exon	49136332	49136601	1000	+	.	gene_id "MSTRG.49533"; transcript_id "MSTRG.49533.81"; exon_number "4";
chr13	StringTie	exon	49138747	49138805	1000	+	.	gene_id "MSTRG.49533"; transcript_id "MSTRG.49533.81"; exon_number "5";
chr13	StringTie	exon	49145778	49145935	1000	+	.	gene_id "MSTRG.49533"; transcript_id "MSTRG.49533.81"; exon_number "6";
chr13	StringTie	exon	49167244	49167303	1000	+	.	gene_id "MSTRG.49533"; transcript_id "MSTRG.49533.81"; exon_number "7";
chr13	StringTie	exon	49168613	49168751	1000	+	.	gene_id "MSTRG.49533"; transcript_id "MSTRG.49533.81"; exon_number "8";
chr13	StringTie	exon	49172043	49172096	1000	+	.	gene_id "MSTRG.49533"; transcript_id "MSTRG.49533.81"; exon_number "9";
chr13	StringTie	exon	49174435	49174559	1000	+	.	gene_id "MSTRG.49533"; transcript_id "MSTRG.49533.81"; exon_number "10";
chr13	StringTie	exon	49175367	49175541	1000	+	.	gene_id "MSTRG.49533"; transcript_id "MSTRG.49533.81"; exon_number "11";
chr13	StringTie	exon	49178568	49178654	1000	+	.	gene_id "MSTRG.49533"; transcript_id "MSTRG.49533.81"; exon_number "12";
chr13	StringTie	exon	49185964	49186102	1000	+	.	gene_id "MSTRG.49533"; transcript_id "MSTRG.49533.81"; exon_number "13";
chr13	StringTie	exon	49187122	49187190	1000	+	.	gene_id "MSTRG.49533"; transcript_id "MSTRG.49533.81"; exon_number "14";
chr13	StringTie	exon	49188515	49188633	1000	+	.	gene_id "MSTRG.49533"; transcript_id "MSTRG.49533.81"; exon_number "15";
chr13	StringTie	exon	49191015	49191120	1000	+	.	gene_id "MSTRG.49533"; transcript_id "MSTRG.49533.81"; exon_number "16";
chr13	StringTie	exon	49191209	49191384	1000	+	.	gene_id "MSTRG.49533"; transcript_id "MSTRG.49533.81"; exon_number "17";
chr13	StringTie	exon	49196877	49196990	1000	+	.	gene_id "MSTRG.49533"; transcript_id "MSTRG.49533.81"; exon_number "18";
chr13	StringTie	exon	49197725	49197874	1000	+	.	gene_id "MSTRG.49533"; transcript_id "MSTRG.49533.81"; exon_number "19";
chr13	StringTie	exon	49197982	49198265	1000	+	.	gene_id "MSTRG.49533"; transcript_id "MSTRG.49533.81"; exon_number "20";
chr13	StringTie	exon	49198362	49198574	1000	+	.	gene_id "MSTRG.49533"; transcript_id "MSTRG.49533.81"; exon_number "21";
chr13	StringTie	exon	49201800	49201966	1000	+	.	gene_id "MSTRG.49533"; transcript_id "MSTRG.49533.81"; exon_number "22";
chr13	StringTie	exon	49203157	49203284	1000	+	.	gene_id "MSTRG.49533"; transcript_id "MSTRG.49533.81"; exon_number "23";
chr13	StringTie	exon	49207081	49209783	1000	+	.	gene_id "MSTRG.49533"; transcript_id "MSTRG.49533.81"; exon_number "24";
chr13	StringTie	transcript	49110253	49209783	1000	+	.	gene_id "MSTRG.49533"; transcript_id "MSTRG.49533.82";
chr13	StringTie	exon	49110253	49110555	1000	+	.	gene_id "MSTRG.49533"; transcript_id "MSTRG.49533.82"; exon_number "1";
chr13	StringTie	exon	49114655	49114731	1000	+	.	gene_id "MSTRG.49533"; transcript_id "MSTRG.49533.82"; exon_number "2";
chr13	StringTie	exon	49131137	49131374	1000	+	.	gene_id "MSTRG.49533"; transcript_id "MSTRG.49533.82"; exon_number "3";
chr13	StringTie	exon	49136332	49136601	1000	+	.	gene_id "MSTRG.49533"; transcript_id "MSTRG.49533.82"; exon_number "4";
chr13	StringTie	exon	49138747	49138805	1000	+	.	gene_id "MSTRG.49533"; transcript_id "MSTRG.49533.82"; exon_number "5";
chr13	StringTie	exon	49145778	49145935	1000	+	.	gene_id "MSTRG.49533"; transcript_id "MSTRG.49533.82"; exon_number "6";
chr13	StringTie	exon	49167244	49167303	1000	+	.	gene_id "MSTRG.49533"; transcript_id "MSTRG.49533.82"; exon_number "7";
chr13	StringTie	exon	49168613	49168751	1000	+	.	gene_id "MSTRG.49533"; transcript_id "MSTRG.49533.82"; exon_number "8";
chr13	StringTie	exon	49172043	49172096	1000	+	.	gene_id "MSTRG.49533"; transcript_id "MSTRG.49533.82"; exon_number "9";
chr13	StringTie	exon	49174435	49174559	1000	+	.	gene_id "MSTRG.49533"; transcript_id "MSTRG.49533.82"; exon_number "10";
chr13	StringTie	exon	49175367	49175541	1000	+	.	gene_id "MSTRG.49533"; transcript_id "MSTRG.49533.82"; exon_number "11";
chr13	StringTie	exon	49178568	49178654	1000	+	.	gene_id "MSTRG.49533"; transcript_id "MSTRG.49533.82"; exon_number "12";
chr13	StringTie	exon	49185964	49186102	1000	+	.	gene_id "MSTRG.49533"; transcript_id "MSTRG.49533.82"; exon_number "13";
chr13	StringTie	exon	49187122	49187190	1000	+	.	gene_id "MSTRG.49533"; transcript_id "MSTRG.49533.82"; exon_number "14";
chr13	StringTie	exon	49188515	49188633	1000	+	.	gene_id "MSTRG.49533"; transcript_id "MSTRG.49533.82"; exon_number "15";
chr13	StringTie	exon	49191015	49191120	1000	+	.	gene_id "MSTRG.49533"; transcript_id "MSTRG.49533.82"; exon_number "16";
chr13	StringTie	exon	49191209	49191384	1000	+	.	gene_id "MSTRG.49533"; transcript_id "MSTRG.49533.82"; exon_number "17";
chr13	StringTie	exon	49196877	49196990	1000	+	.	gene_id "MSTRG.49533"; transcript_id "MSTRG.49533.82"; exon_number "18";
chr13	StringTie	exon	49197725	49197874	1000	+	.	gene_id "MSTRG.49533"; transcript_id "MSTRG.49533.82"; exon_number "19";
chr13	StringTie	exon	49197982	49198265	1000	+	.	gene_id "MSTRG.49533"; transcript_id "MSTRG.49533.82"; exon_number "20";
chr13	StringTie	exon	49198362	49198574	1000	+	.	gene_id "MSTRG.49533"; transcript_id "MSTRG.49533.82"; exon_number "21";
chr13	StringTie	exon	49201800	49201966	1000	+	.	gene_id "MSTRG.49533"; transcript_id "MSTRG.49533.82"; exon_number "22";
chr13	StringTie	exon	49203157	49203284	1000	+	.	gene_id "MSTRG.49533"; transcript_id "MSTRG.49533.82"; exon_number "23";
chr13	StringTie	exon	49207081	49209783	1000	+	.	gene_id "MSTRG.49533"; transcript_id "MSTRG.49533.82"; exon_number "24";
chr13	StringTie	transcript	49110256	49209867	1000	+	.	gene_id "MSTRG.49533"; transcript_id "MSTRG.49533.83";
chr13	StringTie	exon	49110256	49110406	1000	+	.	gene_id "MSTRG.49533"; transcript_id "MSTRG.49533.83"; exon_number "1";
chr13	StringTie	exon	49114655	49114731	1000	+	.	gene_id "MSTRG.49533"; transcript_id "MSTRG.49533.83"; exon_number "2";
chr13	StringTie	exon	49131137	49131374	1000	+	.	gene_id "MSTRG.49533"; transcript_id "MSTRG.49533.83"; exon_number "3";
chr13	StringTie	exon	49136332	49136601	1000	+	.	gene_id "MSTRG.49533"; transcript_id "MSTRG.49533.83"; exon_number "4";
chr13	StringTie	exon	49138747	49138805	1000	+	.	gene_id "MSTRG.49533"; transcript_id "MSTRG.49533.83"; exon_number "5";
chr13	StringTie	exon	49145778	49145935	1000	+	.	gene_id "MSTRG.49533"; transcript_id "MSTRG.49533.83"; exon_number "6";
chr13	StringTie	exon	49167244	49167303	1000	+	.	gene_id "MSTRG.49533"; transcript_id "MSTRG.49533.83"; exon_number "7";
chr13	StringTie	exon	49168613	49168751	1000	+	.	gene_id "MSTRG.49533"; transcript_id "MSTRG.49533.83"; exon_number "8";
chr13	StringTie	exon	49172043	49172096	1000	+	.	gene_id "MSTRG.49533"; transcript_id "MSTRG.49533.83"; exon_number "9";
chr13	StringTie	exon	49174435	49174559	1000	+	.	gene_id "MSTRG.49533"; transcript_id "MSTRG.49533.83"; exon_number "10";
chr13	StringTie	exon	49175367	49175541	1000	+	.	gene_id "MSTRG.49533"; transcript_id "MSTRG.49533.83"; exon_number "11";
chr13	StringTie	exon	49178568	49178654	1000	+	.	gene_id "MSTRG.49533"; transcript_id "MSTRG.49533.83"; exon_number "12";
chr13	StringTie	exon	49185964	49186102	1000	+	.	gene_id "MSTRG.49533"; transcript_id "MSTRG.49533.83"; exon_number "13";
chr13	StringTie	exon	49187122	49187190	1000	+	.	gene_id "MSTRG.49533"; transcript_id "MSTRG.49533.83"; exon_number "14";
chr13	StringTie	exon	49188515	49188628	1000	+	.	gene_id "MSTRG.49533"; transcript_id "MSTRG.49533.83"; exon_number "15";
chr13	StringTie	exon	49191015	49191120	1000	+	.	gene_id "MSTRG.49533"; transcript_id "MSTRG.49533.83"; exon_number "16";
chr13	StringTie	exon	49191209	49191384	1000	+	.	gene_id "MSTRG.49533"; transcript_id "MSTRG.49533.83"; exon_number "17";
chr13	StringTie	exon	49196877	49196990	1000	+	.	gene_id "MSTRG.49533"; transcript_id "MSTRG.49533.83"; exon_number "18";
chr13	StringTie	exon	49197725	49197874	1000	+	.	gene_id "MSTRG.49533"; transcript_id "MSTRG.49533.83"; exon_number "19";
chr13	StringTie	exon	49197982	49198265	1000	+	.	gene_id "MSTRG.49533"; transcript_id "MSTRG.49533.83"; exon_number "20";
chr13	StringTie	exon	49198362	49198574	1000	+	.	gene_id "MSTRG.49533"; transcript_id "MSTRG.49533.83"; exon_number "21";
chr13	StringTie	exon	49201133	49201229	1000	+	.	gene_id "MSTRG.49533"; transcript_id "MSTRG.49533.83"; exon_number "22";
chr13	StringTie	exon	49201800	49201966	1000	+	.	gene_id "MSTRG.49533"; transcript_id "MSTRG.49533.83"; exon_number "23";
chr13	StringTie	exon	49203157	49203284	1000	+	.	gene_id "MSTRG.49533"; transcript_id "MSTRG.49533.83"; exon_number "24";
chr13	StringTie	exon	49207081	49209867	1000	+	.	gene_id "MSTRG.49533"; transcript_id "MSTRG.49533.83"; exon_number "25";
chr13	StringTie	transcript	49110261	49209801	1000	+	.	gene_id "MSTRG.49533"; transcript_id "MSTRG.49533.84";
chr13	StringTie	exon	49110261	49110406	1000	+	.	gene_id "MSTRG.49533"; transcript_id "MSTRG.49533.84"; exon_number "1";
chr13	StringTie	exon	49114655	49114731	1000	+	.	gene_id "MSTRG.49533"; transcript_id "MSTRG.49533.84"; exon_number "2";
chr13	StringTie	exon	49131137	49131374	1000	+	.	gene_id "MSTRG.49533"; transcript_id "MSTRG.49533.84"; exon_number "3";
chr13	StringTie	exon	49136332	49136601	1000	+	.	gene_id "MSTRG.49533"; transcript_id "MSTRG.49533.84"; exon_number "4";
chr13	StringTie	exon	49138747	49138805	1000	+	.	gene_id "MSTRG.49533"; transcript_id "MSTRG.49533.84"; exon_number "5";
chr13	StringTie	exon	49145778	49145935	1000	+	.	gene_id "MSTRG.49533"; transcript_id "MSTRG.49533.84"; exon_number "6";
chr13	StringTie	exon	49167244	49167303	1000	+	.	gene_id "MSTRG.49533"; transcript_id "MSTRG.49533.84"; exon_number "7";
chr13	StringTie	exon	49168613	49168751	1000	+	.	gene_id "MSTRG.49533"; transcript_id "MSTRG.49533.84"; exon_number "8";
chr13	StringTie	exon	49172043	49172096	1000	+	.	gene_id "MSTRG.49533"; transcript_id "MSTRG.49533.84"; exon_number "9";
chr13	StringTie	exon	49174435	49174559	1000	+	.	gene_id "MSTRG.49533"; transcript_id "MSTRG.49533.84"; exon_number "10";
chr13	StringTie	exon	49175367	49175541	1000	+	.	gene_id "MSTRG.49533"; transcript_id "MSTRG.49533.84"; exon_number "11";
chr13	StringTie	exon	49178568	49178654	1000	+	.	gene_id "MSTRG.49533"; transcript_id "MSTRG.49533.84"; exon_number "12";
chr13	StringTie	exon	49185964	49186102	1000	+	.	gene_id "MSTRG.49533"; transcript_id "MSTRG.49533.84"; exon_number "13";
chr13	StringTie	exon	49187122	49187190	1000	+	.	gene_id "MSTRG.49533"; transcript_id "MSTRG.49533.84"; exon_number "14";
chr13	StringTie	exon	49188515	49188633	1000	+	.	gene_id "MSTRG.49533"; transcript_id "MSTRG.49533.84"; exon_number "15";
chr13	StringTie	exon	49191015	49191120	1000	+	.	gene_id "MSTRG.49533"; transcript_id "MSTRG.49533.84"; exon_number "16";
chr13	StringTie	exon	49191209	49191384	1000	+	.	gene_id "MSTRG.49533"; transcript_id "MSTRG.49533.84"; exon_number "17";
chr13	StringTie	exon	49196877	49196990	1000	+	.	gene_id "MSTRG.49533"; transcript_id "MSTRG.49533.84"; exon_number "18";
chr13	StringTie	exon	49197725	49197874	1000	+	.	gene_id "MSTRG.49533"; transcript_id "MSTRG.49533.84"; exon_number "19";
chr13	StringTie	exon	49197982	49198265	1000	+	.	gene_id "MSTRG.49533"; transcript_id "MSTRG.49533.84"; exon_number "20";
chr13	StringTie	exon	49198362	49198574	1000	+	.	gene_id "MSTRG.49533"; transcript_id "MSTRG.49533.84"; exon_number "21";
chr13	StringTie	exon	49201133	49201225	1000	+	.	gene_id "MSTRG.49533"; transcript_id "MSTRG.49533.84"; exon_number "22";
chr13	StringTie	exon	49201800	49201966	1000	+	.	gene_id "MSTRG.49533"; transcript_id "MSTRG.49533.84"; exon_number "23";
chr13	StringTie	exon	49203157	49203284	1000	+	.	gene_id "MSTRG.49533"; transcript_id "MSTRG.49533.84"; exon_number "24";
chr13	StringTie	exon	49207081	49209801	1000	+	.	gene_id "MSTRG.49533"; transcript_id "MSTRG.49533.84"; exon_number "25";
chr13	StringTie	transcript	49110282	49209802	1000	+	.	gene_id "MSTRG.49533"; transcript_id "MSTRG.49533.85";
chr13	StringTie	exon	49110282	49110406	1000	+	.	gene_id "MSTRG.49533"; transcript_id "MSTRG.49533.85"; exon_number "1";
chr13	StringTie	exon	49114655	49114731	1000	+	.	gene_id "MSTRG.49533"; transcript_id "MSTRG.49533.85"; exon_number "2";
chr13	StringTie	exon	49131137	49131370	1000	+	.	gene_id "MSTRG.49533"; transcript_id "MSTRG.49533.85"; exon_number "3";
chr13	StringTie	exon	49136332	49136601	1000	+	.	gene_id "MSTRG.49533"; transcript_id "MSTRG.49533.85"; exon_number "4";
chr13	StringTie	exon	49138747	49138805	1000	+	.	gene_id "MSTRG.49533"; transcript_id "MSTRG.49533.85"; exon_number "5";
chr13	StringTie	exon	49145778	49145935	1000	+	.	gene_id "MSTRG.49533"; transcript_id "MSTRG.49533.85"; exon_number "6";
chr13	StringTie	exon	49167244	49167303	1000	+	.	gene_id "MSTRG.49533"; transcript_id "MSTRG.49533.85"; exon_number "7";
chr13	StringTie	exon	49168613	49168750	1000	+	.	gene_id "MSTRG.49533"; transcript_id "MSTRG.49533.85"; exon_number "8";
chr13	StringTie	exon	49172029	49172096	1000	+	.	gene_id "MSTRG.49533"; transcript_id "MSTRG.49533.85"; exon_number "9";
chr13	StringTie	exon	49174435	49174559	1000	+	.	gene_id "MSTRG.49533"; transcript_id "MSTRG.49533.85"; exon_number "10";
chr13	StringTie	exon	49175367	49175541	1000	+	.	gene_id "MSTRG.49533"; transcript_id "MSTRG.49533.85"; exon_number "11";
chr13	StringTie	exon	49178568	49178654	1000	+	.	gene_id "MSTRG.49533"; transcript_id "MSTRG.49533.85"; exon_number "12";
chr13	StringTie	exon	49185964	49186102	1000	+	.	gene_id "MSTRG.49533"; transcript_id "MSTRG.49533.85"; exon_number "13";
chr13	StringTie	exon	49187122	49187190	1000	+	.	gene_id "MSTRG.49533"; transcript_id "MSTRG.49533.85"; exon_number "14";
chr13	StringTie	exon	49188515	49188633	1000	+	.	gene_id "MSTRG.49533"; transcript_id "MSTRG.49533.85"; exon_number "15";
chr13	StringTie	exon	49191015	49191120	1000	+	.	gene_id "MSTRG.49533"; transcript_id "MSTRG.49533.85"; exon_number "16";
chr13	StringTie	exon	49191209	49191384	1000	+	.	gene_id "MSTRG.49533"; transcript_id "MSTRG.49533.85"; exon_number "17";
chr13	StringTie	exon	49196877	49196990	1000	+	.	gene_id "MSTRG.49533"; transcript_id "MSTRG.49533.85"; exon_number "18";
chr13	StringTie	exon	49197725	49197874	1000	+	.	gene_id "MSTRG.49533"; transcript_id "MSTRG.49533.85"; exon_number "19";
chr13	StringTie	exon	49197982	49198265	1000	+	.	gene_id "MSTRG.49533"; transcript_id "MSTRG.49533.85"; exon_number "20";
chr13	StringTie	exon	49198362	49198574	1000	+	.	gene_id "MSTRG.49533"; transcript_id "MSTRG.49533.85"; exon_number "21";
chr13	StringTie	exon	49201800	49201966	1000	+	.	gene_id "MSTRG.49533"; transcript_id "MSTRG.49533.85"; exon_number "22";
chr13	StringTie	exon	49203157	49203284	1000	+	.	gene_id "MSTRG.49533"; transcript_id "MSTRG.49533.85"; exon_number "23";
chr13	StringTie	exon	49207081	49209802	1000	+	.	gene_id "MSTRG.49533"; transcript_id "MSTRG.49533.85"; exon_number "24";
chr13	StringTie	transcript	49110283	49209779	1000	+	.	gene_id "MSTRG.49533"; transcript_id "MSTRG.49533.86";
chr13	StringTie	exon	49110283	49110406	1000	+	.	gene_id "MSTRG.49533"; transcript_id "MSTRG.49533.86"; exon_number "1";
chr13	StringTie	exon	49114655	49114731	1000	+	.	gene_id "MSTRG.49533"; transcript_id "MSTRG.49533.86"; exon_number "2";
chr13	StringTie	exon	49131137	49131374	1000	+	.	gene_id "MSTRG.49533"; transcript_id "MSTRG.49533.86"; exon_number "3";
chr13	StringTie	exon	49136332	49136601	1000	+	.	gene_id "MSTRG.49533"; transcript_id "MSTRG.49533.86"; exon_number "4";
chr13	StringTie	exon	49138747	49138805	1000	+	.	gene_id "MSTRG.49533"; transcript_id "MSTRG.49533.86"; exon_number "5";
chr13	StringTie	exon	49145778	49145935	1000	+	.	gene_id "MSTRG.49533"; transcript_id "MSTRG.49533.86"; exon_number "6";
chr13	StringTie	exon	49167244	49167303	1000	+	.	gene_id "MSTRG.49533"; transcript_id "MSTRG.49533.86"; exon_number "7";
chr13	StringTie	exon	49168613	49168751	1000	+	.	gene_id "MSTRG.49533"; transcript_id "MSTRG.49533.86"; exon_number "8";
chr13	StringTie	exon	49172043	49172096	1000	+	.	gene_id "MSTRG.49533"; transcript_id "MSTRG.49533.86"; exon_number "9";
chr13	StringTie	exon	49174435	49174559	1000	+	.	gene_id "MSTRG.49533"; transcript_id "MSTRG.49533.86"; exon_number "10";
chr13	StringTie	exon	49175367	49175541	1000	+	.	gene_id "MSTRG.49533"; transcript_id "MSTRG.49533.86"; exon_number "11";
chr13	StringTie	exon	49178568	49178654	1000	+	.	gene_id "MSTRG.49533"; transcript_id "MSTRG.49533.86"; exon_number "12";
chr13	StringTie	exon	49185964	49186102	1000	+	.	gene_id "MSTRG.49533"; transcript_id "MSTRG.49533.86"; exon_number "13";
chr13	StringTie	exon	49187122	49187190	1000	+	.	gene_id "MSTRG.49533"; transcript_id "MSTRG.49533.86"; exon_number "14";
chr13	StringTie	exon	49188515	49188633	1000	+	.	gene_id "MSTRG.49533"; transcript_id "MSTRG.49533.86"; exon_number "15";
chr13	StringTie	exon	49191015	49191109	1000	+	.	gene_id "MSTRG.49533"; transcript_id "MSTRG.49533.86"; exon_number "16";
chr13	StringTie	exon	49191209	49191384	1000	+	.	gene_id "MSTRG.49533"; transcript_id "MSTRG.49533.86"; exon_number "17";
chr13	StringTie	exon	49196877	49196990	1000	+	.	gene_id "MSTRG.49533"; transcript_id "MSTRG.49533.86"; exon_number "18";
chr13	StringTie	exon	49197725	49197874	1000	+	.	gene_id "MSTRG.49533"; transcript_id "MSTRG.49533.86"; exon_number "19";
chr13	StringTie	exon	49197982	49198265	1000	+	.	gene_id "MSTRG.49533"; transcript_id "MSTRG.49533.86"; exon_number "20";
chr13	StringTie	exon	49198362	49198574	1000	+	.	gene_id "MSTRG.49533"; transcript_id "MSTRG.49533.86"; exon_number "21";
chr13	StringTie	exon	49201133	49201966	1000	+	.	gene_id "MSTRG.49533"; transcript_id "MSTRG.49533.86"; exon_number "22";
chr13	StringTie	exon	49203157	49203284	1000	+	.	gene_id "MSTRG.49533"; transcript_id "MSTRG.49533.86"; exon_number "23";
chr13	StringTie	exon	49207081	49209779	1000	+	.	gene_id "MSTRG.49533"; transcript_id "MSTRG.49533.86"; exon_number "24";
chr13	StringTie	transcript	49110285	49209879	1000	+	.	gene_id "MSTRG.49533"; transcript_id "MSTRG.49533.87";
chr13	StringTie	exon	49110285	49110406	1000	+	.	gene_id "MSTRG.49533"; transcript_id "MSTRG.49533.87"; exon_number "1";
chr13	StringTie	exon	49114655	49114731	1000	+	.	gene_id "MSTRG.49533"; transcript_id "MSTRG.49533.87"; exon_number "2";
chr13	StringTie	exon	49131137	49131374	1000	+	.	gene_id "MSTRG.49533"; transcript_id "MSTRG.49533.87"; exon_number "3";
chr13	StringTie	exon	49136332	49136601	1000	+	.	gene_id "MSTRG.49533"; transcript_id "MSTRG.49533.87"; exon_number "4";
chr13	StringTie	exon	49138747	49138805	1000	+	.	gene_id "MSTRG.49533"; transcript_id "MSTRG.49533.87"; exon_number "5";
chr13	StringTie	exon	49145778	49145935	1000	+	.	gene_id "MSTRG.49533"; transcript_id "MSTRG.49533.87"; exon_number "6";
chr13	StringTie	exon	49167244	49167303	1000	+	.	gene_id "MSTRG.49533"; transcript_id "MSTRG.49533.87"; exon_number "7";
chr13	StringTie	exon	49168613	49168751	1000	+	.	gene_id "MSTRG.49533"; transcript_id "MSTRG.49533.87"; exon_number "8";
chr13	StringTie	exon	49174435	49174559	1000	+	.	gene_id "MSTRG.49533"; transcript_id "MSTRG.49533.87"; exon_number "9";
chr13	StringTie	exon	49175367	49175541	1000	+	.	gene_id "MSTRG.49533"; transcript_id "MSTRG.49533.87"; exon_number "10";
chr13	StringTie	exon	49178568	49178654	1000	+	.	gene_id "MSTRG.49533"; transcript_id "MSTRG.49533.87"; exon_number "11";
chr13	StringTie	exon	49185964	49186102	1000	+	.	gene_id "MSTRG.49533"; transcript_id "MSTRG.49533.87"; exon_number "12";
chr13	StringTie	exon	49187122	49187190	1000	+	.	gene_id "MSTRG.49533"; transcript_id "MSTRG.49533.87"; exon_number "13";
chr13	StringTie	exon	49188515	49188633	1000	+	.	gene_id "MSTRG.49533"; transcript_id "MSTRG.49533.87"; exon_number "14";
chr13	StringTie	exon	49191015	49191120	1000	+	.	gene_id "MSTRG.49533"; transcript_id "MSTRG.49533.87"; exon_number "15";
chr13	StringTie	exon	49191209	49191384	1000	+	.	gene_id "MSTRG.49533"; transcript_id "MSTRG.49533.87"; exon_number "16";
chr13	StringTie	exon	49196877	49196990	1000	+	.	gene_id "MSTRG.49533"; transcript_id "MSTRG.49533.87"; exon_number "17";
chr13	StringTie	exon	49197725	49197874	1000	+	.	gene_id "MSTRG.49533"; transcript_id "MSTRG.49533.87"; exon_number "18";
chr13	StringTie	exon	49197982	49198265	1000	+	.	gene_id "MSTRG.49533"; transcript_id "MSTRG.49533.87"; exon_number "19";
chr13	StringTie	exon	49198362	49198574	1000	+	.	gene_id "MSTRG.49533"; transcript_id "MSTRG.49533.87"; exon_number "20";
chr13	StringTie	exon	49201133	49201225	1000	+	.	gene_id "MSTRG.49533"; transcript_id "MSTRG.49533.87"; exon_number "21";
chr13	StringTie	exon	49201800	49201966	1000	+	.	gene_id "MSTRG.49533"; transcript_id "MSTRG.49533.87"; exon_number "22";
chr13	StringTie	exon	49203157	49203284	1000	+	.	gene_id "MSTRG.49533"; transcript_id "MSTRG.49533.87"; exon_number "23";
chr13	StringTie	exon	49207081	49209879	1000	+	.	gene_id "MSTRG.49533"; transcript_id "MSTRG.49533.87"; exon_number "24";
chr13	StringTie	transcript	49110286	49209779	1000	+	.	gene_id "MSTRG.49533"; transcript_id "MSTRG.49533.88";
chr13	StringTie	exon	49110286	49110406	1000	+	.	gene_id "MSTRG.49533"; transcript_id "MSTRG.49533.88"; exon_number "1";
chr13	StringTie	exon	49114655	49114731	1000	+	.	gene_id "MSTRG.49533"; transcript_id "MSTRG.49533.88"; exon_number "2";
chr13	StringTie	exon	49131137	49131374	1000	+	.	gene_id "MSTRG.49533"; transcript_id "MSTRG.49533.88"; exon_number "3";
chr13	StringTie	exon	49136332	49136601	1000	+	.	gene_id "MSTRG.49533"; transcript_id "MSTRG.49533.88"; exon_number "4";
chr13	StringTie	exon	49138747	49138805	1000	+	.	gene_id "MSTRG.49533"; transcript_id "MSTRG.49533.88"; exon_number "5";
chr13	StringTie	exon	49145778	49145935	1000	+	.	gene_id "MSTRG.49533"; transcript_id "MSTRG.49533.88"; exon_number "6";
chr13	StringTie	exon	49167244	49167303	1000	+	.	gene_id "MSTRG.49533"; transcript_id "MSTRG.49533.88"; exon_number "7";
chr13	StringTie	exon	49168613	49168751	1000	+	.	gene_id "MSTRG.49533"; transcript_id "MSTRG.49533.88"; exon_number "8";
chr13	StringTie	exon	49178568	49178654	1000	+	.	gene_id "MSTRG.49533"; transcript_id "MSTRG.49533.88"; exon_number "9";
chr13	StringTie	exon	49185964	49186102	1000	+	.	gene_id "MSTRG.49533"; transcript_id "MSTRG.49533.88"; exon_number "10";
chr13	StringTie	exon	49187122	49187190	1000	+	.	gene_id "MSTRG.49533"; transcript_id "MSTRG.49533.88"; exon_number "11";
chr13	StringTie	exon	49188515	49188633	1000	+	.	gene_id "MSTRG.49533"; transcript_id "MSTRG.49533.88"; exon_number "12";
chr13	StringTie	exon	49191015	49191120	1000	+	.	gene_id "MSTRG.49533"; transcript_id "MSTRG.49533.88"; exon_number "13";
chr13	StringTie	exon	49191209	49191384	1000	+	.	gene_id "MSTRG.49533"; transcript_id "MSTRG.49533.88"; exon_number "14";
chr13	StringTie	exon	49196877	49196990	1000	+	.	gene_id "MSTRG.49533"; transcript_id "MSTRG.49533.88"; exon_number "15";
chr13	StringTie	exon	49197725	49197874	1000	+	.	gene_id "MSTRG.49533"; transcript_id "MSTRG.49533.88"; exon_number "16";
chr13	StringTie	exon	49197982	49198265	1000	+	.	gene_id "MSTRG.49533"; transcript_id "MSTRG.49533.88"; exon_number "17";
chr13	StringTie	exon	49198362	49198574	1000	+	.	gene_id "MSTRG.49533"; transcript_id "MSTRG.49533.88"; exon_number "18";
chr13	StringTie	exon	49201800	49201966	1000	+	.	gene_id "MSTRG.49533"; transcript_id "MSTRG.49533.88"; exon_number "19";
chr13	StringTie	exon	49203157	49203284	1000	+	.	gene_id "MSTRG.49533"; transcript_id "MSTRG.49533.88"; exon_number "20";
chr13	StringTie	exon	49207081	49209779	1000	+	.	gene_id "MSTRG.49533"; transcript_id "MSTRG.49533.88"; exon_number "21";
chr13	StringTie	transcript	49110286	49209806	1000	+	.	gene_id "MSTRG.49533"; transcript_id "MSTRG.49533.89";
chr13	StringTie	exon	49110286	49110406	1000	+	.	gene_id "MSTRG.49533"; transcript_id "MSTRG.49533.89"; exon_number "1";
chr13	StringTie	exon	49114655	49114731	1000	+	.	gene_id "MSTRG.49533"; transcript_id "MSTRG.49533.89"; exon_number "2";
chr13	StringTie	exon	49131137	49131370	1000	+	.	gene_id "MSTRG.49533"; transcript_id "MSTRG.49533.89"; exon_number "3";
chr13	StringTie	exon	49136332	49136601	1000	+	.	gene_id "MSTRG.49533"; transcript_id "MSTRG.49533.89"; exon_number "4";
chr13	StringTie	exon	49138747	49138805	1000	+	.	gene_id "MSTRG.49533"; transcript_id "MSTRG.49533.89"; exon_number "5";
chr13	StringTie	exon	49145778	49145935	1000	+	.	gene_id "MSTRG.49533"; transcript_id "MSTRG.49533.89"; exon_number "6";
chr13	StringTie	exon	49167244	49167303	1000	+	.	gene_id "MSTRG.49533"; transcript_id "MSTRG.49533.89"; exon_number "7";
chr13	StringTie	exon	49168613	49168751	1000	+	.	gene_id "MSTRG.49533"; transcript_id "MSTRG.49533.89"; exon_number "8";
chr13	StringTie	exon	49172043	49172096	1000	+	.	gene_id "MSTRG.49533"; transcript_id "MSTRG.49533.89"; exon_number "9";
chr13	StringTie	exon	49174435	49174559	1000	+	.	gene_id "MSTRG.49533"; transcript_id "MSTRG.49533.89"; exon_number "10";
chr13	StringTie	exon	49175367	49175541	1000	+	.	gene_id "MSTRG.49533"; transcript_id "MSTRG.49533.89"; exon_number "11";
chr13	StringTie	exon	49178568	49178654	1000	+	.	gene_id "MSTRG.49533"; transcript_id "MSTRG.49533.89"; exon_number "12";
chr13	StringTie	exon	49185964	49186102	1000	+	.	gene_id "MSTRG.49533"; transcript_id "MSTRG.49533.89"; exon_number "13";
chr13	StringTie	exon	49187122	49187190	1000	+	.	gene_id "MSTRG.49533"; transcript_id "MSTRG.49533.89"; exon_number "14";
chr13	StringTie	exon	49188515	49188633	1000	+	.	gene_id "MSTRG.49533"; transcript_id "MSTRG.49533.89"; exon_number "15";
chr13	StringTie	exon	49191015	49191120	1000	+	.	gene_id "MSTRG.49533"; transcript_id "MSTRG.49533.89"; exon_number "16";
chr13	StringTie	exon	49191209	49191384	1000	+	.	gene_id "MSTRG.49533"; transcript_id "MSTRG.49533.89"; exon_number "17";
chr13	StringTie	exon	49196877	49196990	1000	+	.	gene_id "MSTRG.49533"; transcript_id "MSTRG.49533.89"; exon_number "18";
chr13	StringTie	exon	49197725	49197874	1000	+	.	gene_id "MSTRG.49533"; transcript_id "MSTRG.49533.89"; exon_number "19";
chr13	StringTie	exon	49197982	49198265	1000	+	.	gene_id "MSTRG.49533"; transcript_id "MSTRG.49533.89"; exon_number "20";
chr13	StringTie	exon	49198362	49198574	1000	+	.	gene_id "MSTRG.49533"; transcript_id "MSTRG.49533.89"; exon_number "21";
chr13	StringTie	exon	49201133	49201966	1000	+	.	gene_id "MSTRG.49533"; transcript_id "MSTRG.49533.89"; exon_number "22";
chr13	StringTie	exon	49203157	49203284	1000	+	.	gene_id "MSTRG.49533"; transcript_id "MSTRG.49533.89"; exon_number "23";
chr13	StringTie	exon	49207081	49209806	1000	+	.	gene_id "MSTRG.49533"; transcript_id "MSTRG.49533.89"; exon_number "24";
chr13	StringTie	transcript	48975787	49027446	1000	+	.	gene_id "MSTRG.49533"; transcript_id "MSTRG.49533.9";
chr13	StringTie	exon	48975787	48975800	1000	+	.	gene_id "MSTRG.49533"; transcript_id "MSTRG.49533.9"; exon_number "1";
chr13	StringTie	exon	48975927	48976917	1000	+	.	gene_id "MSTRG.49533"; transcript_id "MSTRG.49533.9"; exon_number "2";
chr13	StringTie	exon	48994472	48994563	1000	+	.	gene_id "MSTRG.49533"; transcript_id "MSTRG.49533.9"; exon_number "3";
chr13	StringTie	exon	49006152	49006289	1000	+	.	gene_id "MSTRG.49533"; transcript_id "MSTRG.49533.9"; exon_number "4";
chr13	StringTie	exon	49027377	49027446	1000	+	.	gene_id "MSTRG.49533"; transcript_id "MSTRG.49533.9"; exon_number "5";
chr13	StringTie	transcript	49110301	49209775	1000	+	.	gene_id "MSTRG.49533"; transcript_id "MSTRG.49533.90";
chr13	StringTie	exon	49110301	49110406	1000	+	.	gene_id "MSTRG.49533"; transcript_id "MSTRG.49533.90"; exon_number "1";
chr13	StringTie	exon	49114655	49114731	1000	+	.	gene_id "MSTRG.49533"; transcript_id "MSTRG.49533.90"; exon_number "2";
chr13	StringTie	exon	49131137	49131374	1000	+	.	gene_id "MSTRG.49533"; transcript_id "MSTRG.49533.90"; exon_number "3";
chr13	StringTie	exon	49136332	49136601	1000	+	.	gene_id "MSTRG.49533"; transcript_id "MSTRG.49533.90"; exon_number "4";
chr13	StringTie	exon	49138747	49138805	1000	+	.	gene_id "MSTRG.49533"; transcript_id "MSTRG.49533.90"; exon_number "5";
chr13	StringTie	exon	49145778	49145935	1000	+	.	gene_id "MSTRG.49533"; transcript_id "MSTRG.49533.90"; exon_number "6";
chr13	StringTie	exon	49167244	49167303	1000	+	.	gene_id "MSTRG.49533"; transcript_id "MSTRG.49533.90"; exon_number "7";
chr13	StringTie	exon	49168613	49168751	1000	+	.	gene_id "MSTRG.49533"; transcript_id "MSTRG.49533.90"; exon_number "8";
chr13	StringTie	exon	49172043	49172096	1000	+	.	gene_id "MSTRG.49533"; transcript_id "MSTRG.49533.90"; exon_number "9";
chr13	StringTie	exon	49174435	49174559	1000	+	.	gene_id "MSTRG.49533"; transcript_id "MSTRG.49533.90"; exon_number "10";
chr13	StringTie	exon	49175367	49175541	1000	+	.	gene_id "MSTRG.49533"; transcript_id "MSTRG.49533.90"; exon_number "11";
chr13	StringTie	exon	49178568	49178654	1000	+	.	gene_id "MSTRG.49533"; transcript_id "MSTRG.49533.90"; exon_number "12";
chr13	StringTie	exon	49185964	49186102	1000	+	.	gene_id "MSTRG.49533"; transcript_id "MSTRG.49533.90"; exon_number "13";
chr13	StringTie	exon	49187122	49187190	1000	+	.	gene_id "MSTRG.49533"; transcript_id "MSTRG.49533.90"; exon_number "14";
chr13	StringTie	exon	49188515	49188633	1000	+	.	gene_id "MSTRG.49533"; transcript_id "MSTRG.49533.90"; exon_number "15";
chr13	StringTie	exon	49191015	49191120	1000	+	.	gene_id "MSTRG.49533"; transcript_id "MSTRG.49533.90"; exon_number "16";
chr13	StringTie	exon	49191209	49191384	1000	+	.	gene_id "MSTRG.49533"; transcript_id "MSTRG.49533.90"; exon_number "17";
chr13	StringTie	exon	49197725	49197874	1000	+	.	gene_id "MSTRG.49533"; transcript_id "MSTRG.49533.90"; exon_number "18";
chr13	StringTie	exon	49197982	49198265	1000	+	.	gene_id "MSTRG.49533"; transcript_id "MSTRG.49533.90"; exon_number "19";
chr13	StringTie	exon	49198362	49198574	1000	+	.	gene_id "MSTRG.49533"; transcript_id "MSTRG.49533.90"; exon_number "20";
chr13	StringTie	exon	49201800	49201966	1000	+	.	gene_id "MSTRG.49533"; transcript_id "MSTRG.49533.90"; exon_number "21";
chr13	StringTie	exon	49203157	49203284	1000	+	.	gene_id "MSTRG.49533"; transcript_id "MSTRG.49533.90"; exon_number "22";
chr13	StringTie	exon	49207081	49209775	1000	+	.	gene_id "MSTRG.49533"; transcript_id "MSTRG.49533.90"; exon_number "23";
chr13	StringTie	transcript	49110301	49209779	1000	+	.	gene_id "MSTRG.49533"; transcript_id "MSTRG.49533.91";
chr13	StringTie	exon	49110301	49110406	1000	+	.	gene_id "MSTRG.49533"; transcript_id "MSTRG.49533.91"; exon_number "1";
chr13	StringTie	exon	49114655	49114731	1000	+	.	gene_id "MSTRG.49533"; transcript_id "MSTRG.49533.91"; exon_number "2";
chr13	StringTie	exon	49131137	49131374	1000	+	.	gene_id "MSTRG.49533"; transcript_id "MSTRG.49533.91"; exon_number "3";
chr13	StringTie	exon	49136332	49136601	1000	+	.	gene_id "MSTRG.49533"; transcript_id "MSTRG.49533.91"; exon_number "4";
chr13	StringTie	exon	49138747	49138805	1000	+	.	gene_id "MSTRG.49533"; transcript_id "MSTRG.49533.91"; exon_number "5";
chr13	StringTie	exon	49145778	49145935	1000	+	.	gene_id "MSTRG.49533"; transcript_id "MSTRG.49533.91"; exon_number "6";
chr13	StringTie	exon	49167244	49167303	1000	+	.	gene_id "MSTRG.49533"; transcript_id "MSTRG.49533.91"; exon_number "7";
chr13	StringTie	exon	49168613	49168751	1000	+	.	gene_id "MSTRG.49533"; transcript_id "MSTRG.49533.91"; exon_number "8";
chr13	StringTie	exon	49174435	49174559	1000	+	.	gene_id "MSTRG.49533"; transcript_id "MSTRG.49533.91"; exon_number "9";
chr13	StringTie	exon	49175367	49175541	1000	+	.	gene_id "MSTRG.49533"; transcript_id "MSTRG.49533.91"; exon_number "10";
chr13	StringTie	exon	49178568	49178654	1000	+	.	gene_id "MSTRG.49533"; transcript_id "MSTRG.49533.91"; exon_number "11";
chr13	StringTie	exon	49185964	49186102	1000	+	.	gene_id "MSTRG.49533"; transcript_id "MSTRG.49533.91"; exon_number "12";
chr13	StringTie	exon	49187122	49187190	1000	+	.	gene_id "MSTRG.49533"; transcript_id "MSTRG.49533.91"; exon_number "13";
chr13	StringTie	exon	49188515	49188628	1000	+	.	gene_id "MSTRG.49533"; transcript_id "MSTRG.49533.91"; exon_number "14";
chr13	StringTie	exon	49191015	49191120	1000	+	.	gene_id "MSTRG.49533"; transcript_id "MSTRG.49533.91"; exon_number "15";
chr13	StringTie	exon	49191209	49191384	1000	+	.	gene_id "MSTRG.49533"; transcript_id "MSTRG.49533.91"; exon_number "16";
chr13	StringTie	exon	49196878	49196990	1000	+	.	gene_id "MSTRG.49533"; transcript_id "MSTRG.49533.91"; exon_number "17";
chr13	StringTie	exon	49197725	49197874	1000	+	.	gene_id "MSTRG.49533"; transcript_id "MSTRG.49533.91"; exon_number "18";
chr13	StringTie	exon	49197982	49198265	1000	+	.	gene_id "MSTRG.49533"; transcript_id "MSTRG.49533.91"; exon_number "19";
chr13	StringTie	exon	49198362	49198574	1000	+	.	gene_id "MSTRG.49533"; transcript_id "MSTRG.49533.91"; exon_number "20";
chr13	StringTie	exon	49201800	49201966	1000	+	.	gene_id "MSTRG.49533"; transcript_id "MSTRG.49533.91"; exon_number "21";
chr13	StringTie	exon	49203157	49203284	1000	+	.	gene_id "MSTRG.49533"; transcript_id "MSTRG.49533.91"; exon_number "22";
chr13	StringTie	exon	49207081	49209779	1000	+	.	gene_id "MSTRG.49533"; transcript_id "MSTRG.49533.91"; exon_number "23";
chr13	StringTie	transcript	49110301	49209779	1000	+	.	gene_id "MSTRG.49533"; transcript_id "MSTRG.49533.92";
chr13	StringTie	exon	49110301	49110406	1000	+	.	gene_id "MSTRG.49533"; transcript_id "MSTRG.49533.92"; exon_number "1";
chr13	StringTie	exon	49114655	49114731	1000	+	.	gene_id "MSTRG.49533"; transcript_id "MSTRG.49533.92"; exon_number "2";
chr13	StringTie	exon	49131137	49131374	1000	+	.	gene_id "MSTRG.49533"; transcript_id "MSTRG.49533.92"; exon_number "3";
chr13	StringTie	exon	49136332	49136601	1000	+	.	gene_id "MSTRG.49533"; transcript_id "MSTRG.49533.92"; exon_number "4";
chr13	StringTie	exon	49138747	49138805	1000	+	.	gene_id "MSTRG.49533"; transcript_id "MSTRG.49533.92"; exon_number "5";
chr13	StringTie	exon	49145778	49145935	1000	+	.	gene_id "MSTRG.49533"; transcript_id "MSTRG.49533.92"; exon_number "6";
chr13	StringTie	exon	49167244	49167303	1000	+	.	gene_id "MSTRG.49533"; transcript_id "MSTRG.49533.92"; exon_number "7";
chr13	StringTie	exon	49168613	49168751	1000	+	.	gene_id "MSTRG.49533"; transcript_id "MSTRG.49533.92"; exon_number "8";
chr13	StringTie	exon	49172043	49172096	1000	+	.	gene_id "MSTRG.49533"; transcript_id "MSTRG.49533.92"; exon_number "9";
chr13	StringTie	exon	49174435	49174559	1000	+	.	gene_id "MSTRG.49533"; transcript_id "MSTRG.49533.92"; exon_number "10";
chr13	StringTie	exon	49175367	49175541	1000	+	.	gene_id "MSTRG.49533"; transcript_id "MSTRG.49533.92"; exon_number "11";
chr13	StringTie	exon	49178568	49178654	1000	+	.	gene_id "MSTRG.49533"; transcript_id "MSTRG.49533.92"; exon_number "12";
chr13	StringTie	exon	49185964	49186102	1000	+	.	gene_id "MSTRG.49533"; transcript_id "MSTRG.49533.92"; exon_number "13";
chr13	StringTie	exon	49187122	49187190	1000	+	.	gene_id "MSTRG.49533"; transcript_id "MSTRG.49533.92"; exon_number "14";
chr13	StringTie	exon	49188515	49188633	1000	+	.	gene_id "MSTRG.49533"; transcript_id "MSTRG.49533.92"; exon_number "15";
chr13	StringTie	exon	49191209	49191384	1000	+	.	gene_id "MSTRG.49533"; transcript_id "MSTRG.49533.92"; exon_number "16";
chr13	StringTie	exon	49196877	49196990	1000	+	.	gene_id "MSTRG.49533"; transcript_id "MSTRG.49533.92"; exon_number "17";
chr13	StringTie	exon	49197725	49197874	1000	+	.	gene_id "MSTRG.49533"; transcript_id "MSTRG.49533.92"; exon_number "18";
chr13	StringTie	exon	49197982	49198265	1000	+	.	gene_id "MSTRG.49533"; transcript_id "MSTRG.49533.92"; exon_number "19";
chr13	StringTie	exon	49198362	49198574	1000	+	.	gene_id "MSTRG.49533"; transcript_id "MSTRG.49533.92"; exon_number "20";
chr13	StringTie	exon	49201133	49201229	1000	+	.	gene_id "MSTRG.49533"; transcript_id "MSTRG.49533.92"; exon_number "21";
chr13	StringTie	exon	49201800	49201966	1000	+	.	gene_id "MSTRG.49533"; transcript_id "MSTRG.49533.92"; exon_number "22";
chr13	StringTie	exon	49203157	49203284	1000	+	.	gene_id "MSTRG.49533"; transcript_id "MSTRG.49533.92"; exon_number "23";
chr13	StringTie	exon	49207081	49209779	1000	+	.	gene_id "MSTRG.49533"; transcript_id "MSTRG.49533.92"; exon_number "24";
chr13	StringTie	transcript	49110303	49209779	1000	+	.	gene_id "MSTRG.49533"; transcript_id "MSTRG.49533.93";
chr13	StringTie	exon	49110303	49110406	1000	+	.	gene_id "MSTRG.49533"; transcript_id "MSTRG.49533.93"; exon_number "1";
chr13	StringTie	exon	49114655	49114731	1000	+	.	gene_id "MSTRG.49533"; transcript_id "MSTRG.49533.93"; exon_number "2";
chr13	StringTie	exon	49131137	49131374	1000	+	.	gene_id "MSTRG.49533"; transcript_id "MSTRG.49533.93"; exon_number "3";
chr13	StringTie	exon	49136332	49136601	1000	+	.	gene_id "MSTRG.49533"; transcript_id "MSTRG.49533.93"; exon_number "4";
chr13	StringTie	exon	49138747	49138805	1000	+	.	gene_id "MSTRG.49533"; transcript_id "MSTRG.49533.93"; exon_number "5";
chr13	StringTie	exon	49145778	49145935	1000	+	.	gene_id "MSTRG.49533"; transcript_id "MSTRG.49533.93"; exon_number "6";
chr13	StringTie	exon	49167244	49167303	1000	+	.	gene_id "MSTRG.49533"; transcript_id "MSTRG.49533.93"; exon_number "7";
chr13	StringTie	exon	49168613	49168751	1000	+	.	gene_id "MSTRG.49533"; transcript_id "MSTRG.49533.93"; exon_number "8";
chr13	StringTie	exon	49174435	49174559	1000	+	.	gene_id "MSTRG.49533"; transcript_id "MSTRG.49533.93"; exon_number "9";
chr13	StringTie	exon	49175367	49175541	1000	+	.	gene_id "MSTRG.49533"; transcript_id "MSTRG.49533.93"; exon_number "10";
chr13	StringTie	exon	49178568	49178654	1000	+	.	gene_id "MSTRG.49533"; transcript_id "MSTRG.49533.93"; exon_number "11";
chr13	StringTie	exon	49185964	49186102	1000	+	.	gene_id "MSTRG.49533"; transcript_id "MSTRG.49533.93"; exon_number "12";
chr13	StringTie	exon	49187122	49187190	1000	+	.	gene_id "MSTRG.49533"; transcript_id "MSTRG.49533.93"; exon_number "13";
chr13	StringTie	exon	49188515	49188633	1000	+	.	gene_id "MSTRG.49533"; transcript_id "MSTRG.49533.93"; exon_number "14";
chr13	StringTie	exon	49191015	49191120	1000	+	.	gene_id "MSTRG.49533"; transcript_id "MSTRG.49533.93"; exon_number "15";
chr13	StringTie	exon	49191209	49191384	1000	+	.	gene_id "MSTRG.49533"; transcript_id "MSTRG.49533.93"; exon_number "16";
chr13	StringTie	exon	49196877	49196990	1000	+	.	gene_id "MSTRG.49533"; transcript_id "MSTRG.49533.93"; exon_number "17";
chr13	StringTie	exon	49197725	49197874	1000	+	.	gene_id "MSTRG.49533"; transcript_id "MSTRG.49533.93"; exon_number "18";
chr13	StringTie	exon	49197982	49198265	1000	+	.	gene_id "MSTRG.49533"; transcript_id "MSTRG.49533.93"; exon_number "19";
chr13	StringTie	exon	49198362	49198574	1000	+	.	gene_id "MSTRG.49533"; transcript_id "MSTRG.49533.93"; exon_number "20";
chr13	StringTie	exon	49201133	49201229	1000	+	.	gene_id "MSTRG.49533"; transcript_id "MSTRG.49533.93"; exon_number "21";
chr13	StringTie	exon	49201800	49201966	1000	+	.	gene_id "MSTRG.49533"; transcript_id "MSTRG.49533.93"; exon_number "22";
chr13	StringTie	exon	49203157	49203284	1000	+	.	gene_id "MSTRG.49533"; transcript_id "MSTRG.49533.93"; exon_number "23";
chr13	StringTie	exon	49207081	49209779	1000	+	.	gene_id "MSTRG.49533"; transcript_id "MSTRG.49533.93"; exon_number "24";
chr13	StringTie	transcript	49110305	49209783	1000	+	.	gene_id "MSTRG.49533"; transcript_id "MSTRG.49533.94";
chr13	StringTie	exon	49110305	49110406	1000	+	.	gene_id "MSTRG.49533"; transcript_id "MSTRG.49533.94"; exon_number "1";
chr13	StringTie	exon	49114655	49114731	1000	+	.	gene_id "MSTRG.49533"; transcript_id "MSTRG.49533.94"; exon_number "2";
chr13	StringTie	exon	49131137	49131374	1000	+	.	gene_id "MSTRG.49533"; transcript_id "MSTRG.49533.94"; exon_number "3";
chr13	StringTie	exon	49136332	49136601	1000	+	.	gene_id "MSTRG.49533"; transcript_id "MSTRG.49533.94"; exon_number "4";
chr13	StringTie	exon	49138747	49138805	1000	+	.	gene_id "MSTRG.49533"; transcript_id "MSTRG.49533.94"; exon_number "5";
chr13	StringTie	exon	49145778	49145935	1000	+	.	gene_id "MSTRG.49533"; transcript_id "MSTRG.49533.94"; exon_number "6";
chr13	StringTie	exon	49167244	49167303	1000	+	.	gene_id "MSTRG.49533"; transcript_id "MSTRG.49533.94"; exon_number "7";
chr13	StringTie	exon	49168613	49168751	1000	+	.	gene_id "MSTRG.49533"; transcript_id "MSTRG.49533.94"; exon_number "8";
chr13	StringTie	exon	49174435	49174559	1000	+	.	gene_id "MSTRG.49533"; transcript_id "MSTRG.49533.94"; exon_number "9";
chr13	StringTie	exon	49175367	49175541	1000	+	.	gene_id "MSTRG.49533"; transcript_id "MSTRG.49533.94"; exon_number "10";
chr13	StringTie	exon	49178568	49178654	1000	+	.	gene_id "MSTRG.49533"; transcript_id "MSTRG.49533.94"; exon_number "11";
chr13	StringTie	exon	49185964	49186102	1000	+	.	gene_id "MSTRG.49533"; transcript_id "MSTRG.49533.94"; exon_number "12";
chr13	StringTie	exon	49187122	49187190	1000	+	.	gene_id "MSTRG.49533"; transcript_id "MSTRG.49533.94"; exon_number "13";
chr13	StringTie	exon	49188515	49188633	1000	+	.	gene_id "MSTRG.49533"; transcript_id "MSTRG.49533.94"; exon_number "14";
chr13	StringTie	exon	49191015	49191109	1000	+	.	gene_id "MSTRG.49533"; transcript_id "MSTRG.49533.94"; exon_number "15";
chr13	StringTie	exon	49191209	49191384	1000	+	.	gene_id "MSTRG.49533"; transcript_id "MSTRG.49533.94"; exon_number "16";
chr13	StringTie	exon	49196877	49196990	1000	+	.	gene_id "MSTRG.49533"; transcript_id "MSTRG.49533.94"; exon_number "17";
chr13	StringTie	exon	49197725	49197874	1000	+	.	gene_id "MSTRG.49533"; transcript_id "MSTRG.49533.94"; exon_number "18";
chr13	StringTie	exon	49197982	49198265	1000	+	.	gene_id "MSTRG.49533"; transcript_id "MSTRG.49533.94"; exon_number "19";
chr13	StringTie	exon	49198362	49198574	1000	+	.	gene_id "MSTRG.49533"; transcript_id "MSTRG.49533.94"; exon_number "20";
chr13	StringTie	exon	49201133	49201225	1000	+	.	gene_id "MSTRG.49533"; transcript_id "MSTRG.49533.94"; exon_number "21";
chr13	StringTie	exon	49201800	49201966	1000	+	.	gene_id "MSTRG.49533"; transcript_id "MSTRG.49533.94"; exon_number "22";
chr13	StringTie	exon	49203157	49203284	1000	+	.	gene_id "MSTRG.49533"; transcript_id "MSTRG.49533.94"; exon_number "23";
chr13	StringTie	exon	49207081	49209783	1000	+	.	gene_id "MSTRG.49533"; transcript_id "MSTRG.49533.94"; exon_number "24";
chr13	StringTie	transcript	49110315	49209851	1000	+	.	gene_id "MSTRG.49533"; transcript_id "MSTRG.49533.96";
chr13	StringTie	exon	49110315	49110406	1000	+	.	gene_id "MSTRG.49533"; transcript_id "MSTRG.49533.96"; exon_number "1";
chr13	StringTie	exon	49114655	49114731	1000	+	.	gene_id "MSTRG.49533"; transcript_id "MSTRG.49533.96"; exon_number "2";
chr13	StringTie	exon	49131137	49131374	1000	+	.	gene_id "MSTRG.49533"; transcript_id "MSTRG.49533.96"; exon_number "3";
chr13	StringTie	exon	49136332	49136601	1000	+	.	gene_id "MSTRG.49533"; transcript_id "MSTRG.49533.96"; exon_number "4";
chr13	StringTie	exon	49138747	49138805	1000	+	.	gene_id "MSTRG.49533"; transcript_id "MSTRG.49533.96"; exon_number "5";
chr13	StringTie	exon	49145778	49145935	1000	+	.	gene_id "MSTRG.49533"; transcript_id "MSTRG.49533.96"; exon_number "6";
chr13	StringTie	exon	49167244	49167303	1000	+	.	gene_id "MSTRG.49533"; transcript_id "MSTRG.49533.96"; exon_number "7";
chr13	StringTie	exon	49168613	49168751	1000	+	.	gene_id "MSTRG.49533"; transcript_id "MSTRG.49533.96"; exon_number "8";
chr13	StringTie	exon	49178568	49178654	1000	+	.	gene_id "MSTRG.49533"; transcript_id "MSTRG.49533.96"; exon_number "9";
chr13	StringTie	exon	49185964	49186102	1000	+	.	gene_id "MSTRG.49533"; transcript_id "MSTRG.49533.96"; exon_number "10";
chr13	StringTie	exon	49187122	49187190	1000	+	.	gene_id "MSTRG.49533"; transcript_id "MSTRG.49533.96"; exon_number "11";
chr13	StringTie	exon	49188515	49191120	1000	+	.	gene_id "MSTRG.49533"; transcript_id "MSTRG.49533.96"; exon_number "12";
chr13	StringTie	exon	49191209	49191384	1000	+	.	gene_id "MSTRG.49533"; transcript_id "MSTRG.49533.96"; exon_number "13";
chr13	StringTie	exon	49196877	49196990	1000	+	.	gene_id "MSTRG.49533"; transcript_id "MSTRG.49533.96"; exon_number "14";
chr13	StringTie	exon	49197725	49197874	1000	+	.	gene_id "MSTRG.49533"; transcript_id "MSTRG.49533.96"; exon_number "15";
chr13	StringTie	exon	49197982	49198265	1000	+	.	gene_id "MSTRG.49533"; transcript_id "MSTRG.49533.96"; exon_number "16";
chr13	StringTie	exon	49198362	49198574	1000	+	.	gene_id "MSTRG.49533"; transcript_id "MSTRG.49533.96"; exon_number "17";
chr13	StringTie	exon	49201800	49201966	1000	+	.	gene_id "MSTRG.49533"; transcript_id "MSTRG.49533.96"; exon_number "18";
chr13	StringTie	exon	49203157	49203284	1000	+	.	gene_id "MSTRG.49533"; transcript_id "MSTRG.49533.96"; exon_number "19";
chr13	StringTie	exon	49207081	49209851	1000	+	.	gene_id "MSTRG.49533"; transcript_id "MSTRG.49533.96"; exon_number "20";
chr13	StringTie	transcript	49110315	49209793	1000	+	.	gene_id "MSTRG.49533"; transcript_id "MSTRG.49533.97";
chr13	StringTie	exon	49110315	49110406	1000	+	.	gene_id "MSTRG.49533"; transcript_id "MSTRG.49533.97"; exon_number "1";
chr13	StringTie	exon	49114655	49114731	1000	+	.	gene_id "MSTRG.49533"; transcript_id "MSTRG.49533.97"; exon_number "2";
chr13	StringTie	exon	49131137	49131370	1000	+	.	gene_id "MSTRG.49533"; transcript_id "MSTRG.49533.97"; exon_number "3";
chr13	StringTie	exon	49136332	49136601	1000	+	.	gene_id "MSTRG.49533"; transcript_id "MSTRG.49533.97"; exon_number "4";
chr13	StringTie	exon	49138747	49138805	1000	+	.	gene_id "MSTRG.49533"; transcript_id "MSTRG.49533.97"; exon_number "5";
chr13	StringTie	exon	49145778	49145935	1000	+	.	gene_id "MSTRG.49533"; transcript_id "MSTRG.49533.97"; exon_number "6";
chr13	StringTie	exon	49167244	49167303	1000	+	.	gene_id "MSTRG.49533"; transcript_id "MSTRG.49533.97"; exon_number "7";
chr13	StringTie	exon	49168613	49168751	1000	+	.	gene_id "MSTRG.49533"; transcript_id "MSTRG.49533.97"; exon_number "8";
chr13	StringTie	exon	49174435	49174559	1000	+	.	gene_id "MSTRG.49533"; transcript_id "MSTRG.49533.97"; exon_number "9";
chr13	StringTie	exon	49175367	49175541	1000	+	.	gene_id "MSTRG.49533"; transcript_id "MSTRG.49533.97"; exon_number "10";
chr13	StringTie	exon	49178568	49178654	1000	+	.	gene_id "MSTRG.49533"; transcript_id "MSTRG.49533.97"; exon_number "11";
chr13	StringTie	exon	49185964	49186102	1000	+	.	gene_id "MSTRG.49533"; transcript_id "MSTRG.49533.97"; exon_number "12";
chr13	StringTie	exon	49187122	49187190	1000	+	.	gene_id "MSTRG.49533"; transcript_id "MSTRG.49533.97"; exon_number "13";
chr13	StringTie	exon	49188515	49191120	1000	+	.	gene_id "MSTRG.49533"; transcript_id "MSTRG.49533.97"; exon_number "14";
chr13	StringTie	exon	49191209	49191384	1000	+	.	gene_id "MSTRG.49533"; transcript_id "MSTRG.49533.97"; exon_number "15";
chr13	StringTie	exon	49196877	49196990	1000	+	.	gene_id "MSTRG.49533"; transcript_id "MSTRG.49533.97"; exon_number "16";
chr13	StringTie	exon	49197725	49197874	1000	+	.	gene_id "MSTRG.49533"; transcript_id "MSTRG.49533.97"; exon_number "17";
chr13	StringTie	exon	49197982	49198265	1000	+	.	gene_id "MSTRG.49533"; transcript_id "MSTRG.49533.97"; exon_number "18";
chr13	StringTie	exon	49198362	49198574	1000	+	.	gene_id "MSTRG.49533"; transcript_id "MSTRG.49533.97"; exon_number "19";
chr13	StringTie	exon	49201800	49201966	1000	+	.	gene_id "MSTRG.49533"; transcript_id "MSTRG.49533.97"; exon_number "20";
chr13	StringTie	exon	49203157	49209793	1000	+	.	gene_id "MSTRG.49533"; transcript_id "MSTRG.49533.97"; exon_number "21";
chr13	StringTie	transcript	49110329	49209801	1000	+	.	gene_id "MSTRG.49533"; transcript_id "MSTRG.49533.98";
chr13	StringTie	exon	49110329	49110406	1000	+	.	gene_id "MSTRG.49533"; transcript_id "MSTRG.49533.98"; exon_number "1";
chr13	StringTie	exon	49114655	49114731	1000	+	.	gene_id "MSTRG.49533"; transcript_id "MSTRG.49533.98"; exon_number "2";
chr13	StringTie	exon	49131137	49131374	1000	+	.	gene_id "MSTRG.49533"; transcript_id "MSTRG.49533.98"; exon_number "3";
chr13	StringTie	exon	49136332	49136601	1000	+	.	gene_id "MSTRG.49533"; transcript_id "MSTRG.49533.98"; exon_number "4";
chr13	StringTie	exon	49138747	49138805	1000	+	.	gene_id "MSTRG.49533"; transcript_id "MSTRG.49533.98"; exon_number "5";
chr13	StringTie	exon	49145778	49145935	1000	+	.	gene_id "MSTRG.49533"; transcript_id "MSTRG.49533.98"; exon_number "6";
chr13	StringTie	exon	49167244	49167303	1000	+	.	gene_id "MSTRG.49533"; transcript_id "MSTRG.49533.98"; exon_number "7";
chr13	StringTie	exon	49168613	49168751	1000	+	.	gene_id "MSTRG.49533"; transcript_id "MSTRG.49533.98"; exon_number "8";
chr13	StringTie	exon	49172043	49172096	1000	+	.	gene_id "MSTRG.49533"; transcript_id "MSTRG.49533.98"; exon_number "9";
chr13	StringTie	exon	49174435	49174559	1000	+	.	gene_id "MSTRG.49533"; transcript_id "MSTRG.49533.98"; exon_number "10";
chr13	StringTie	exon	49175367	49175541	1000	+	.	gene_id "MSTRG.49533"; transcript_id "MSTRG.49533.98"; exon_number "11";
chr13	StringTie	exon	49178568	49178654	1000	+	.	gene_id "MSTRG.49533"; transcript_id "MSTRG.49533.98"; exon_number "12";
chr13	StringTie	exon	49185964	49186102	1000	+	.	gene_id "MSTRG.49533"; transcript_id "MSTRG.49533.98"; exon_number "13";
chr13	StringTie	exon	49187122	49187190	1000	+	.	gene_id "MSTRG.49533"; transcript_id "MSTRG.49533.98"; exon_number "14";
chr13	StringTie	exon	49188515	49188633	1000	+	.	gene_id "MSTRG.49533"; transcript_id "MSTRG.49533.98"; exon_number "15";
chr13	StringTie	exon	49191209	49191384	1000	+	.	gene_id "MSTRG.49533"; transcript_id "MSTRG.49533.98"; exon_number "16";
chr13	StringTie	exon	49196877	49196990	1000	+	.	gene_id "MSTRG.49533"; transcript_id "MSTRG.49533.98"; exon_number "17";
chr13	StringTie	exon	49197725	49197874	1000	+	.	gene_id "MSTRG.49533"; transcript_id "MSTRG.49533.98"; exon_number "18";
chr13	StringTie	exon	49197982	49198265	1000	+	.	gene_id "MSTRG.49533"; transcript_id "MSTRG.49533.98"; exon_number "19";
chr13	StringTie	exon	49198362	49198574	1000	+	.	gene_id "MSTRG.49533"; transcript_id "MSTRG.49533.98"; exon_number "20";
chr13	StringTie	exon	49201800	49201966	1000	+	.	gene_id "MSTRG.49533"; transcript_id "MSTRG.49533.98"; exon_number "21";
chr13	StringTie	exon	49203157	49203284	1000	+	.	gene_id "MSTRG.49533"; transcript_id "MSTRG.49533.98"; exon_number "22";
chr13	StringTie	exon	49207081	49209801	1000	+	.	gene_id "MSTRG.49533"; transcript_id "MSTRG.49533.98"; exon_number "23";
chr13	StringTie	transcript	49111592	49209779	1000	+	.	gene_id "MSTRG.49533"; transcript_id "MSTRG.49533.99";
chr13	StringTie	exon	49111592	49111820	1000	+	.	gene_id "MSTRG.49533"; transcript_id "MSTRG.49533.99"; exon_number "1";
chr13	StringTie	exon	49114655	49114731	1000	+	.	gene_id "MSTRG.49533"; transcript_id "MSTRG.49533.99"; exon_number "2";
chr13	StringTie	exon	49131137	49131374	1000	+	.	gene_id "MSTRG.49533"; transcript_id "MSTRG.49533.99"; exon_number "3";
chr13	StringTie	exon	49136332	49136601	1000	+	.	gene_id "MSTRG.49533"; transcript_id "MSTRG.49533.99"; exon_number "4";
chr13	StringTie	exon	49138747	49138805	1000	+	.	gene_id "MSTRG.49533"; transcript_id "MSTRG.49533.99"; exon_number "5";
chr13	StringTie	exon	49145778	49145935	1000	+	.	gene_id "MSTRG.49533"; transcript_id "MSTRG.49533.99"; exon_number "6";
chr13	StringTie	exon	49167244	49167303	1000	+	.	gene_id "MSTRG.49533"; transcript_id "MSTRG.49533.99"; exon_number "7";
chr13	StringTie	exon	49168613	49168751	1000	+	.	gene_id "MSTRG.49533"; transcript_id "MSTRG.49533.99"; exon_number "8";
chr13	StringTie	exon	49172043	49172096	1000	+	.	gene_id "MSTRG.49533"; transcript_id "MSTRG.49533.99"; exon_number "9";
chr13	StringTie	exon	49174435	49174559	1000	+	.	gene_id "MSTRG.49533"; transcript_id "MSTRG.49533.99"; exon_number "10";
chr13	StringTie	exon	49175367	49175541	1000	+	.	gene_id "MSTRG.49533"; transcript_id "MSTRG.49533.99"; exon_number "11";
chr13	StringTie	exon	49178568	49178654	1000	+	.	gene_id "MSTRG.49533"; transcript_id "MSTRG.49533.99"; exon_number "12";
chr13	StringTie	exon	49185964	49186102	1000	+	.	gene_id "MSTRG.49533"; transcript_id "MSTRG.49533.99"; exon_number "13";
chr13	StringTie	exon	49187122	49187190	1000	+	.	gene_id "MSTRG.49533"; transcript_id "MSTRG.49533.99"; exon_number "14";
chr13	StringTie	exon	49188515	49188633	1000	+	.	gene_id "MSTRG.49533"; transcript_id "MSTRG.49533.99"; exon_number "15";
chr13	StringTie	exon	49191015	49191120	1000	+	.	gene_id "MSTRG.49533"; transcript_id "MSTRG.49533.99"; exon_number "16";
chr13	StringTie	exon	49191209	49191384	1000	+	.	gene_id "MSTRG.49533"; transcript_id "MSTRG.49533.99"; exon_number "17";
chr13	StringTie	exon	49196877	49196990	1000	+	.	gene_id "MSTRG.49533"; transcript_id "MSTRG.49533.99"; exon_number "18";
chr13	StringTie	exon	49197725	49197874	1000	+	.	gene_id "MSTRG.49533"; transcript_id "MSTRG.49533.99"; exon_number "19";
chr13	StringTie	exon	49197982	49198265	1000	+	.	gene_id "MSTRG.49533"; transcript_id "MSTRG.49533.99"; exon_number "20";
chr13	StringTie	exon	49198362	49198574	1000	+	.	gene_id "MSTRG.49533"; transcript_id "MSTRG.49533.99"; exon_number "21";
chr13	StringTie	exon	49201133	49201229	1000	+	.	gene_id "MSTRG.49533"; transcript_id "MSTRG.49533.99"; exon_number "22";
chr13	StringTie	exon	49201800	49201966	1000	+	.	gene_id "MSTRG.49533"; transcript_id "MSTRG.49533.99"; exon_number "23";
chr13	StringTie	exon	49203157	49203284	1000	+	.	gene_id "MSTRG.49533"; transcript_id "MSTRG.49533.99"; exon_number "24";
chr13	StringTie	exon	49207081	49209779	1000	+	.	gene_id "MSTRG.49533"; transcript_id "MSTRG.49533.99"; exon_number "25";
chr13	StringTie	transcript	48987915	48988017	1000	+	.	gene_id "MSTRG.49534"; transcript_id "ENST00000364792"; gene_name "RNU6-60P"; ref_gene_id "ENSG00000201662";
chr13	StringTie	exon	48987915	48988017	1000	+	.	gene_id "MSTRG.49534"; transcript_id "ENST00000364792"; exon_number "1"; gene_name "RNU6-60P"; ref_gene_id "ENSG00000201662";
chr13	StringTie	transcript	49044079	49046794	1000	-	.	gene_id "MSTRG.49535"; transcript_id "ENST00000451754"; gene_name "RAD17P2"; ref_gene_id "ENSG00000223724";
chr13	StringTie	exon	49044079	49044382	1000	-	.	gene_id "MSTRG.49535"; transcript_id "ENST00000451754"; exon_number "1"; gene_name "RAD17P2"; ref_gene_id "ENSG00000223724";
chr13	StringTie	exon	49044685	49045018	1000	-	.	gene_id "MSTRG.49535"; transcript_id "ENST00000451754"; exon_number "2"; gene_name "RAD17P2"; ref_gene_id "ENSG00000223724";
chr13	StringTie	exon	49045456	49046794	1000	-	.	gene_id "MSTRG.49535"; transcript_id "ENST00000451754"; exon_number "3"; gene_name "RAD17P2"; ref_gene_id "ENSG00000223724";
chr13	StringTie	transcript	49095391	49095492	1000	+	.	gene_id "MSTRG.49536"; transcript_id "ENST00000362918"; gene_name "RNY3P2"; ref_gene_id "ENSG00000199788";
chr13	StringTie	exon	49095391	49095492	1000	+	.	gene_id "MSTRG.49536"; transcript_id "ENST00000362918"; exon_number "1"; gene_name "RNY3P2"; ref_gene_id "ENSG00000199788";
chr13	StringTie	transcript	49156996	49162309	1000	+	.	gene_id "MSTRG.49537"; transcript_id "MSTRG.49537.1";
chr13	StringTie	exon	49156996	49157151	1000	+	.	gene_id "MSTRG.49537"; transcript_id "MSTRG.49537.1"; exon_number "1";
chr13	StringTie	exon	49162238	49162309	1000	+	.	gene_id "MSTRG.49537"; transcript_id "MSTRG.49537.1"; exon_number "2";
chr13	StringTie	transcript	49187479	49187670	1000	-	.	gene_id "MSTRG.49538"; transcript_id "ENST00000446556"; gene_name "COX7CP1"; ref_gene_id "ENSG00000235957";
chr13	StringTie	exon	49187479	49187670	1000	-	.	gene_id "MSTRG.49538"; transcript_id "ENST00000446556"; exon_number "1"; gene_name "COX7CP1"; ref_gene_id "ENSG00000235957";
chr13	StringTie	transcript	49187478	49190635	1000	-	.	gene_id "MSTRG.49538"; transcript_id "MSTRG.49538.1";
chr13	StringTie	exon	49187478	49187686	1000	-	.	gene_id "MSTRG.49538"; transcript_id "MSTRG.49538.1"; exon_number "1";
chr13	StringTie	exon	49190466	49190635	1000	-	.	gene_id "MSTRG.49538"; transcript_id "MSTRG.49538.1"; exon_number "2";
chr13	StringTie	transcript	49187479	49196630	1000	-	.	gene_id "MSTRG.49538"; transcript_id "MSTRG.49538.2";
chr13	StringTie	exon	49187479	49187686	1000	-	.	gene_id "MSTRG.49538"; transcript_id "MSTRG.49538.2"; exon_number "1";
chr13	StringTie	exon	49196527	49196630	1000	-	.	gene_id "MSTRG.49538"; transcript_id "MSTRG.49538.2"; exon_number "2";
chr13	StringTie	transcript	49197988	49198254	1000	-	.	gene_id "MSTRG.49539"; transcript_id "MSTRG.49539.1";
chr13	StringTie	exon	49197988	49198114	1000	-	.	gene_id "MSTRG.49539"; transcript_id "MSTRG.49539.1"; exon_number "1";
chr13	StringTie	exon	49198173	49198254	1000	-	.	gene_id "MSTRG.49539"; transcript_id "MSTRG.49539.1"; exon_number "2";
chr1	StringTie	transcript	68318823	68323416	1000	.	.	gene_id "MSTRG.4954"; transcript_id "MSTRG.4954.1";
chr1	StringTie	exon	68318823	68323416	1000	.	.	gene_id "MSTRG.4954"; transcript_id "MSTRG.4954.1"; exon_number "1";
chr13	StringTie	transcript	49210422	49212294	1000	-	.	gene_id "MSTRG.49540"; transcript_id "ENST00000447552"; gene_name "OGFOD1P1"; ref_gene_id "ENSG00000231665";
chr13	StringTie	exon	49210422	49211064	1000	-	.	gene_id "MSTRG.49540"; transcript_id "ENST00000447552"; exon_number "1"; gene_name "OGFOD1P1"; ref_gene_id "ENSG00000231665";
chr13	StringTie	exon	49211346	49212294	1000	-	.	gene_id "MSTRG.49540"; transcript_id "ENST00000447552"; exon_number "2"; gene_name "OGFOD1P1"; ref_gene_id "ENSG00000231665";
chr13	StringTie	transcript	49203293	49247906	1000	-	.	gene_id "MSTRG.49540"; transcript_id "MSTRG.49540.1";
chr13	StringTie	exon	49203293	49204826	1000	-	.	gene_id "MSTRG.49540"; transcript_id "MSTRG.49540.1"; exon_number "1";
chr13	StringTie	exon	49206768	49206901	1000	-	.	gene_id "MSTRG.49540"; transcript_id "MSTRG.49540.1"; exon_number "2";
chr13	StringTie	exon	49234887	49235048	1000	-	.	gene_id "MSTRG.49540"; transcript_id "MSTRG.49540.1"; exon_number "3";
chr13	StringTie	exon	49247635	49247906	1000	-	.	gene_id "MSTRG.49540"; transcript_id "MSTRG.49540.1"; exon_number "4";
chr13	StringTie	transcript	49219558	49247845	1000	-	.	gene_id "MSTRG.49540"; transcript_id "MSTRG.49540.10";
chr13	StringTie	exon	49219558	49219580	1000	-	.	gene_id "MSTRG.49540"; transcript_id "MSTRG.49540.10"; exon_number "1";
chr13	StringTie	exon	49234887	49235048	1000	-	.	gene_id "MSTRG.49540"; transcript_id "MSTRG.49540.10"; exon_number "2";
chr13	StringTie	exon	49247635	49247845	1000	-	.	gene_id "MSTRG.49540"; transcript_id "MSTRG.49540.10"; exon_number "3";
chr13	StringTie	transcript	49223630	49247854	1000	-	.	gene_id "MSTRG.49540"; transcript_id "MSTRG.49540.11";
chr13	StringTie	exon	49223630	49223644	1000	-	.	gene_id "MSTRG.49540"; transcript_id "MSTRG.49540.11"; exon_number "1";
chr13	StringTie	exon	49234887	49235048	1000	-	.	gene_id "MSTRG.49540"; transcript_id "MSTRG.49540.11"; exon_number "2";
chr13	StringTie	exon	49247635	49247854	1000	-	.	gene_id "MSTRG.49540"; transcript_id "MSTRG.49540.11"; exon_number "3";
chr13	StringTie	transcript	49227926	49247855	1000	-	.	gene_id "MSTRG.49540"; transcript_id "MSTRG.49540.12";
chr13	StringTie	exon	49227926	49227997	1000	-	.	gene_id "MSTRG.49540"; transcript_id "MSTRG.49540.12"; exon_number "1";
chr13	StringTie	exon	49234887	49235048	1000	-	.	gene_id "MSTRG.49540"; transcript_id "MSTRG.49540.12"; exon_number "2";
chr13	StringTie	exon	49247635	49247855	1000	-	.	gene_id "MSTRG.49540"; transcript_id "MSTRG.49540.12"; exon_number "3";
chr13	StringTie	transcript	49229213	49247895	1000	-	.	gene_id "MSTRG.49540"; transcript_id "MSTRG.49540.13";
chr13	StringTie	exon	49229213	49229314	1000	-	.	gene_id "MSTRG.49540"; transcript_id "MSTRG.49540.13"; exon_number "1";
chr13	StringTie	exon	49234887	49235048	1000	-	.	gene_id "MSTRG.49540"; transcript_id "MSTRG.49540.13"; exon_number "2";
chr13	StringTie	exon	49247635	49247895	1000	-	.	gene_id "MSTRG.49540"; transcript_id "MSTRG.49540.13"; exon_number "3";
chr13	StringTie	transcript	49231536	49247900	1000	-	.	gene_id "MSTRG.49540"; transcript_id "MSTRG.49540.14";
chr13	StringTie	exon	49231536	49231566	1000	-	.	gene_id "MSTRG.49540"; transcript_id "MSTRG.49540.14"; exon_number "1";
chr13	StringTie	exon	49234887	49235048	1000	-	.	gene_id "MSTRG.49540"; transcript_id "MSTRG.49540.14"; exon_number "2";
chr13	StringTie	exon	49247635	49247900	1000	-	.	gene_id "MSTRG.49540"; transcript_id "MSTRG.49540.14"; exon_number "3";
chr13	StringTie	transcript	49235260	49247926	1000	-	.	gene_id "MSTRG.49540"; transcript_id "MSTRG.49540.15";
chr13	StringTie	exon	49235260	49235961	1000	-	.	gene_id "MSTRG.49540"; transcript_id "MSTRG.49540.15"; exon_number "1";
chr13	StringTie	exon	49247459	49247926	1000	-	.	gene_id "MSTRG.49540"; transcript_id "MSTRG.49540.15"; exon_number "2";
chr13	StringTie	transcript	49235437	49248317	1000	-	.	gene_id "MSTRG.49540"; transcript_id "MSTRG.49540.16";
chr13	StringTie	exon	49235437	49235961	1000	-	.	gene_id "MSTRG.49540"; transcript_id "MSTRG.49540.16"; exon_number "1";
chr13	StringTie	exon	49248154	49248317	1000	-	.	gene_id "MSTRG.49540"; transcript_id "MSTRG.49540.16"; exon_number "2";
chr13	StringTie	transcript	49235595	49243093	1000	-	.	gene_id "MSTRG.49540"; transcript_id "MSTRG.49540.17";
chr13	StringTie	exon	49235595	49235961	1000	-	.	gene_id "MSTRG.49540"; transcript_id "MSTRG.49540.17"; exon_number "1";
chr13	StringTie	exon	49243062	49243093	1000	-	.	gene_id "MSTRG.49540"; transcript_id "MSTRG.49540.17"; exon_number "2";
chr13	StringTie	transcript	49203346	49247926	1000	-	.	gene_id "MSTRG.49540"; transcript_id "MSTRG.49540.2";
chr13	StringTie	exon	49203346	49204826	1000	-	.	gene_id "MSTRG.49540"; transcript_id "MSTRG.49540.2"; exon_number "1";
chr13	StringTie	exon	49234887	49235048	1000	-	.	gene_id "MSTRG.49540"; transcript_id "MSTRG.49540.2"; exon_number "2";
chr13	StringTie	exon	49247635	49247926	1000	-	.	gene_id "MSTRG.49540"; transcript_id "MSTRG.49540.2"; exon_number "3";
chr13	StringTie	transcript	49203692	49247900	1000	-	.	gene_id "MSTRG.49540"; transcript_id "MSTRG.49540.3";
chr13	StringTie	exon	49203692	49204826	1000	-	.	gene_id "MSTRG.49540"; transcript_id "MSTRG.49540.3"; exon_number "1";
chr13	StringTie	exon	49206768	49206901	1000	-	.	gene_id "MSTRG.49540"; transcript_id "MSTRG.49540.3"; exon_number "2";
chr13	StringTie	exon	49224307	49224457	1000	-	.	gene_id "MSTRG.49540"; transcript_id "MSTRG.49540.3"; exon_number "3";
chr13	StringTie	exon	49234887	49235048	1000	-	.	gene_id "MSTRG.49540"; transcript_id "MSTRG.49540.3"; exon_number "4";
chr13	StringTie	exon	49247635	49247900	1000	-	.	gene_id "MSTRG.49540"; transcript_id "MSTRG.49540.3"; exon_number "5";
chr13	StringTie	transcript	49204303	49247923	1000	-	.	gene_id "MSTRG.49540"; transcript_id "MSTRG.49540.4";
chr13	StringTie	exon	49204303	49204826	1000	-	.	gene_id "MSTRG.49540"; transcript_id "MSTRG.49540.4"; exon_number "1";
chr13	StringTie	exon	49234887	49235048	1000	-	.	gene_id "MSTRG.49540"; transcript_id "MSTRG.49540.4"; exon_number "2";
chr13	StringTie	exon	49247459	49247923	1000	-	.	gene_id "MSTRG.49540"; transcript_id "MSTRG.49540.4"; exon_number "3";
chr13	StringTie	transcript	49206571	49248169	1000	-	.	gene_id "MSTRG.49540"; transcript_id "MSTRG.49540.5";
chr13	StringTie	exon	49206571	49206901	1000	-	.	gene_id "MSTRG.49540"; transcript_id "MSTRG.49540.5"; exon_number "1";
chr13	StringTie	exon	49234887	49235961	1000	-	.	gene_id "MSTRG.49540"; transcript_id "MSTRG.49540.5"; exon_number "2";
chr13	StringTie	exon	49247635	49247719	1000	-	.	gene_id "MSTRG.49540"; transcript_id "MSTRG.49540.5"; exon_number "3";
chr13	StringTie	exon	49248154	49248169	1000	-	.	gene_id "MSTRG.49540"; transcript_id "MSTRG.49540.5"; exon_number "4";
chr13	StringTie	transcript	49210217	49247855	1000	-	.	gene_id "MSTRG.49540"; transcript_id "MSTRG.49540.6";
chr13	StringTie	exon	49210217	49210961	1000	-	.	gene_id "MSTRG.49540"; transcript_id "MSTRG.49540.6"; exon_number "1";
chr13	StringTie	exon	49234887	49235048	1000	-	.	gene_id "MSTRG.49540"; transcript_id "MSTRG.49540.6"; exon_number "2";
chr13	StringTie	exon	49247635	49247855	1000	-	.	gene_id "MSTRG.49540"; transcript_id "MSTRG.49540.6"; exon_number "3";
chr13	StringTie	transcript	49219332	49247917	1000	-	.	gene_id "MSTRG.49540"; transcript_id "MSTRG.49540.8";
chr13	StringTie	exon	49219332	49222470	1000	-	.	gene_id "MSTRG.49540"; transcript_id "MSTRG.49540.8"; exon_number "1";
chr13	StringTie	exon	49234887	49235048	1000	-	.	gene_id "MSTRG.49540"; transcript_id "MSTRG.49540.8"; exon_number "2";
chr13	StringTie	exon	49247635	49247917	1000	-	.	gene_id "MSTRG.49540"; transcript_id "MSTRG.49540.8"; exon_number "3";
chr13	StringTie	transcript	49219475	49247849	1000	-	.	gene_id "MSTRG.49540"; transcript_id "MSTRG.49540.9";
chr13	StringTie	exon	49219475	49219598	1000	-	.	gene_id "MSTRG.49540"; transcript_id "MSTRG.49540.9"; exon_number "1";
chr13	StringTie	exon	49234887	49235048	1000	-	.	gene_id "MSTRG.49540"; transcript_id "MSTRG.49540.9"; exon_number "2";
chr13	StringTie	exon	49247635	49247849	1000	-	.	gene_id "MSTRG.49540"; transcript_id "MSTRG.49540.9"; exon_number "3";
chr13	StringTie	transcript	49207791	49208517	1000	-	.	gene_id "MSTRG.49541"; transcript_id "MSTRG.49541.1";
chr13	StringTie	exon	49207791	49208039	1000	-	.	gene_id "MSTRG.49541"; transcript_id "MSTRG.49541.1"; exon_number "1";
chr13	StringTie	exon	49208067	49208171	1000	-	.	gene_id "MSTRG.49541"; transcript_id "MSTRG.49541.1"; exon_number "2";
chr13	StringTie	exon	49208403	49208517	1000	-	.	gene_id "MSTRG.49541"; transcript_id "MSTRG.49541.1"; exon_number "3";
chr13	StringTie	transcript	49207856	49209305	1000	-	.	gene_id "MSTRG.49541"; transcript_id "MSTRG.49541.2";
chr13	StringTie	exon	49207856	49208050	1000	-	.	gene_id "MSTRG.49541"; transcript_id "MSTRG.49541.2"; exon_number "1";
chr13	StringTie	exon	49208665	49208753	1000	-	.	gene_id "MSTRG.49541"; transcript_id "MSTRG.49541.2"; exon_number "2";
chr13	StringTie	exon	49209036	49209305	1000	-	.	gene_id "MSTRG.49541"; transcript_id "MSTRG.49541.2"; exon_number "3";
chr13	StringTie	transcript	49208032	49208434	1000	-	.	gene_id "MSTRG.49541"; transcript_id "MSTRG.49541.3";
chr13	StringTie	exon	49208032	49208171	1000	-	.	gene_id "MSTRG.49541"; transcript_id "MSTRG.49541.3"; exon_number "1";
chr13	StringTie	exon	49208235	49208434	1000	-	.	gene_id "MSTRG.49541"; transcript_id "MSTRG.49541.3"; exon_number "2";
chr13	StringTie	transcript	49220338	49222377	1000	+	.	gene_id "MSTRG.49542"; transcript_id "ENST00000218721"; gene_name "MLNR"; ref_gene_id "ENSG00000102539";
chr13	StringTie	exon	49220338	49221238	1000	+	.	gene_id "MSTRG.49542"; transcript_id "ENST00000218721"; exon_number "1"; gene_name "MLNR"; ref_gene_id "ENSG00000102539";
chr13	StringTie	exon	49222040	49222377	1000	+	.	gene_id "MSTRG.49542"; transcript_id "ENST00000218721"; exon_number "2"; gene_name "MLNR"; ref_gene_id "ENSG00000102539";
chr13	StringTie	transcript	49219982	49225262	1000	+	.	gene_id "MSTRG.49542"; transcript_id "MSTRG.49542.1";
chr13	StringTie	exon	49219982	49220004	1000	+	.	gene_id "MSTRG.49542"; transcript_id "MSTRG.49542.1"; exon_number "1";
chr13	StringTie	exon	49222040	49225262	1000	+	.	gene_id "MSTRG.49542"; transcript_id "MSTRG.49542.1"; exon_number "2";
chr13	StringTie	transcript	49220165	49225246	1000	+	.	gene_id "MSTRG.49542"; transcript_id "MSTRG.49542.2";
chr13	StringTie	exon	49220165	49221389	1000	+	.	gene_id "MSTRG.49542"; transcript_id "MSTRG.49542.2"; exon_number "1";
chr13	StringTie	exon	49222040	49225246	1000	+	.	gene_id "MSTRG.49542"; transcript_id "MSTRG.49542.2"; exon_number "2";
chr13	StringTie	transcript	49232874	49234399	1000	+	.	gene_id "MSTRG.49543"; transcript_id "ENST00000610528"; gene_name "RP11-203I16.7"; ref_gene_id "ENSG00000274351";
chr13	StringTie	exon	49232874	49233344	1000	+	.	gene_id "MSTRG.49543"; transcript_id "ENST00000610528"; exon_number "1"; gene_name "RP11-203I16.7"; ref_gene_id "ENSG00000274351";
chr13	StringTie	exon	49233627	49234399	1000	+	.	gene_id "MSTRG.49543"; transcript_id "ENST00000610528"; exon_number "2"; gene_name "RP11-203I16.7"; ref_gene_id "ENSG00000274351";
chr13	StringTie	transcript	49247925	49293485	1000	+	.	gene_id "MSTRG.49544"; transcript_id "ENST00000251108"; gene_name "CDADC1"; ref_gene_id "ENSG00000102543";
chr13	StringTie	exon	49247925	49248119	1000	+	.	gene_id "MSTRG.49544"; transcript_id "ENST00000251108"; exon_number "1"; gene_name "CDADC1"; ref_gene_id "ENSG00000102543";
chr13	StringTie	exon	49248871	49248965	1000	+	.	gene_id "MSTRG.49544"; transcript_id "ENST00000251108"; exon_number "2"; gene_name "CDADC1"; ref_gene_id "ENSG00000102543";
chr13	StringTie	exon	49255839	49255913	1000	+	.	gene_id "MSTRG.49544"; transcript_id "ENST00000251108"; exon_number "3"; gene_name "CDADC1"; ref_gene_id "ENSG00000102543";
chr13	StringTie	exon	49259346	49259523	1000	+	.	gene_id "MSTRG.49544"; transcript_id "ENST00000251108"; exon_number "4"; gene_name "CDADC1"; ref_gene_id "ENSG00000102543";
chr13	StringTie	exon	49267490	49268059	1000	+	.	gene_id "MSTRG.49544"; transcript_id "ENST00000251108"; exon_number "5"; gene_name "CDADC1"; ref_gene_id "ENSG00000102543";
chr13	StringTie	exon	49274291	49274340	1000	+	.	gene_id "MSTRG.49544"; transcript_id "ENST00000251108"; exon_number "6"; gene_name "CDADC1"; ref_gene_id "ENSG00000102543";
chr13	StringTie	exon	49278350	49278519	1000	+	.	gene_id "MSTRG.49544"; transcript_id "ENST00000251108"; exon_number "7"; gene_name "CDADC1"; ref_gene_id "ENSG00000102543";
chr13	StringTie	exon	49280509	49280698	1000	+	.	gene_id "MSTRG.49544"; transcript_id "ENST00000251108"; exon_number "8"; gene_name "CDADC1"; ref_gene_id "ENSG00000102543";
chr13	StringTie	exon	49286222	49286282	1000	+	.	gene_id "MSTRG.49544"; transcript_id "ENST00000251108"; exon_number "9"; gene_name "CDADC1"; ref_gene_id "ENSG00000102543";
chr13	StringTie	exon	49291684	49293485	1000	+	.	gene_id "MSTRG.49544"; transcript_id "ENST00000251108"; exon_number "10"; gene_name "CDADC1"; ref_gene_id "ENSG00000102543";
chr13	StringTie	transcript	49248048	49265926	1000	+	.	gene_id "MSTRG.49544"; transcript_id "ENST00000429346"; gene_name "CDADC1"; ref_gene_id "ENSG00000102543";
chr13	StringTie	exon	49248048	49248119	1000	+	.	gene_id "MSTRG.49544"; transcript_id "ENST00000429346"; exon_number "1"; gene_name "CDADC1"; ref_gene_id "ENSG00000102543";
chr13	StringTie	exon	49248871	49248965	1000	+	.	gene_id "MSTRG.49544"; transcript_id "ENST00000429346"; exon_number "2"; gene_name "CDADC1"; ref_gene_id "ENSG00000102543";
chr13	StringTie	exon	49255839	49255913	1000	+	.	gene_id "MSTRG.49544"; transcript_id "ENST00000429346"; exon_number "3"; gene_name "CDADC1"; ref_gene_id "ENSG00000102543";
chr13	StringTie	exon	49265879	49265926	1000	+	.	gene_id "MSTRG.49544"; transcript_id "ENST00000429346"; exon_number "4"; gene_name "CDADC1"; ref_gene_id "ENSG00000102543";
chr13	StringTie	transcript	49247947	49267785	1000	+	.	gene_id "MSTRG.49544"; transcript_id "ENST00000466868"; gene_name "CDADC1"; ref_gene_id "ENSG00000102543";
chr13	StringTie	exon	49247947	49248119	1000	+	.	gene_id "MSTRG.49544"; transcript_id "ENST00000466868"; exon_number "1"; gene_name "CDADC1"; ref_gene_id "ENSG00000102543";
chr13	StringTie	exon	49248871	49248965	1000	+	.	gene_id "MSTRG.49544"; transcript_id "ENST00000466868"; exon_number "2"; gene_name "CDADC1"; ref_gene_id "ENSG00000102543";
chr13	StringTie	exon	49255839	49255913	1000	+	.	gene_id "MSTRG.49544"; transcript_id "ENST00000466868"; exon_number "3"; gene_name "CDADC1"; ref_gene_id "ENSG00000102543";
chr13	StringTie	exon	49259486	49259523	1000	+	.	gene_id "MSTRG.49544"; transcript_id "ENST00000466868"; exon_number "4"; gene_name "CDADC1"; ref_gene_id "ENSG00000102543";
chr13	StringTie	exon	49267490	49267785	1000	+	.	gene_id "MSTRG.49544"; transcript_id "ENST00000466868"; exon_number "5"; gene_name "CDADC1"; ref_gene_id "ENSG00000102543";
chr13	StringTie	transcript	49247977	49267657	1000	+	.	gene_id "MSTRG.49544"; transcript_id "ENST00000484126"; gene_name "CDADC1"; ref_gene_id "ENSG00000102543";
chr13	StringTie	exon	49247977	49248119	1000	+	.	gene_id "MSTRG.49544"; transcript_id "ENST00000484126"; exon_number "1"; gene_name "CDADC1"; ref_gene_id "ENSG00000102543";
chr13	StringTie	exon	49248871	49248965	1000	+	.	gene_id "MSTRG.49544"; transcript_id "ENST00000484126"; exon_number "2"; gene_name "CDADC1"; ref_gene_id "ENSG00000102543";
chr13	StringTie	exon	49255839	49255913	1000	+	.	gene_id "MSTRG.49544"; transcript_id "ENST00000484126"; exon_number "3"; gene_name "CDADC1"; ref_gene_id "ENSG00000102543";
chr13	StringTie	exon	49259486	49259523	1000	+	.	gene_id "MSTRG.49544"; transcript_id "ENST00000484126"; exon_number "4"; gene_name "CDADC1"; ref_gene_id "ENSG00000102543";
chr13	StringTie	exon	49265879	49266003	1000	+	.	gene_id "MSTRG.49544"; transcript_id "ENST00000484126"; exon_number "5"; gene_name "CDADC1"; ref_gene_id "ENSG00000102543";
chr13	StringTie	exon	49267490	49267657	1000	+	.	gene_id "MSTRG.49544"; transcript_id "ENST00000484126"; exon_number "6"; gene_name "CDADC1"; ref_gene_id "ENSG00000102543";
chr13	StringTie	transcript	49247941	49267525	1000	+	.	gene_id "MSTRG.49544"; transcript_id "ENST00000496061"; gene_name "CDADC1"; ref_gene_id "ENSG00000102543";
chr13	StringTie	exon	49247941	49248119	1000	+	.	gene_id "MSTRG.49544"; transcript_id "ENST00000496061"; exon_number "1"; gene_name "CDADC1"; ref_gene_id "ENSG00000102543";
chr13	StringTie	exon	49248871	49248965	1000	+	.	gene_id "MSTRG.49544"; transcript_id "ENST00000496061"; exon_number "2"; gene_name "CDADC1"; ref_gene_id "ENSG00000102543";
chr13	StringTie	exon	49255839	49255913	1000	+	.	gene_id "MSTRG.49544"; transcript_id "ENST00000496061"; exon_number "3"; gene_name "CDADC1"; ref_gene_id "ENSG00000102543";
chr13	StringTie	exon	49259346	49259523	1000	+	.	gene_id "MSTRG.49544"; transcript_id "ENST00000496061"; exon_number "4"; gene_name "CDADC1"; ref_gene_id "ENSG00000102543";
chr13	StringTie	exon	49265879	49266003	1000	+	.	gene_id "MSTRG.49544"; transcript_id "ENST00000496061"; exon_number "5"; gene_name "CDADC1"; ref_gene_id "ENSG00000102543";
chr13	StringTie	exon	49267490	49267525	1000	+	.	gene_id "MSTRG.49544"; transcript_id "ENST00000496061"; exon_number "6"; gene_name "CDADC1"; ref_gene_id "ENSG00000102543";
chr13	StringTie	transcript	49247936	49255915	1000	+	.	gene_id "MSTRG.49544"; transcript_id "ENST00000496952"; gene_name "CDADC1"; ref_gene_id "ENSG00000102543";
chr13	StringTie	exon	49247936	49248469	1000	+	.	gene_id "MSTRG.49544"; transcript_id "ENST00000496952"; exon_number "1"; gene_name "CDADC1"; ref_gene_id "ENSG00000102543";
chr13	StringTie	exon	49248871	49248965	1000	+	.	gene_id "MSTRG.49544"; transcript_id "ENST00000496952"; exon_number "2"; gene_name "CDADC1"; ref_gene_id "ENSG00000102543";
chr13	StringTie	exon	49255839	49255915	1000	+	.	gene_id "MSTRG.49544"; transcript_id "ENST00000496952"; exon_number "3"; gene_name "CDADC1"; ref_gene_id "ENSG00000102543";
chr13	StringTie	transcript	49247336	49297538	1000	+	.	gene_id "MSTRG.49544"; transcript_id "MSTRG.49544.1";
chr13	StringTie	exon	49247336	49248119	1000	+	.	gene_id "MSTRG.49544"; transcript_id "MSTRG.49544.1"; exon_number "1";
chr13	StringTie	exon	49248871	49248965	1000	+	.	gene_id "MSTRG.49544"; transcript_id "MSTRG.49544.1"; exon_number "2";
chr13	StringTie	exon	49255839	49255913	1000	+	.	gene_id "MSTRG.49544"; transcript_id "MSTRG.49544.1"; exon_number "3";
chr13	StringTie	exon	49259346	49259523	1000	+	.	gene_id "MSTRG.49544"; transcript_id "MSTRG.49544.1"; exon_number "4";
chr13	StringTie	exon	49265879	49266003	1000	+	.	gene_id "MSTRG.49544"; transcript_id "MSTRG.49544.1"; exon_number "5";
chr13	StringTie	exon	49267490	49268059	1000	+	.	gene_id "MSTRG.49544"; transcript_id "MSTRG.49544.1"; exon_number "6";
chr13	StringTie	exon	49274291	49274340	1000	+	.	gene_id "MSTRG.49544"; transcript_id "MSTRG.49544.1"; exon_number "7";
chr13	StringTie	exon	49278350	49278519	1000	+	.	gene_id "MSTRG.49544"; transcript_id "MSTRG.49544.1"; exon_number "8";
chr13	StringTie	exon	49280509	49280698	1000	+	.	gene_id "MSTRG.49544"; transcript_id "MSTRG.49544.1"; exon_number "9";
chr13	StringTie	exon	49286222	49286282	1000	+	.	gene_id "MSTRG.49544"; transcript_id "MSTRG.49544.1"; exon_number "10";
chr13	StringTie	exon	49291684	49297538	1000	+	.	gene_id "MSTRG.49544"; transcript_id "MSTRG.49544.1"; exon_number "11";
chr13	StringTie	transcript	49247631	49293485	1000	+	.	gene_id "MSTRG.49544"; transcript_id "MSTRG.49544.10";
chr13	StringTie	exon	49247631	49248119	1000	+	.	gene_id "MSTRG.49544"; transcript_id "MSTRG.49544.10"; exon_number "1";
chr13	StringTie	exon	49248871	49248965	1000	+	.	gene_id "MSTRG.49544"; transcript_id "MSTRG.49544.10"; exon_number "2";
chr13	StringTie	exon	49255839	49255913	1000	+	.	gene_id "MSTRG.49544"; transcript_id "MSTRG.49544.10"; exon_number "3";
chr13	StringTie	exon	49259346	49259523	1000	+	.	gene_id "MSTRG.49544"; transcript_id "MSTRG.49544.10"; exon_number "4";
chr13	StringTie	exon	49267490	49268059	1000	+	.	gene_id "MSTRG.49544"; transcript_id "MSTRG.49544.10"; exon_number "5";
chr13	StringTie	exon	49274291	49274340	1000	+	.	gene_id "MSTRG.49544"; transcript_id "MSTRG.49544.10"; exon_number "6";
chr13	StringTie	exon	49278350	49278519	1000	+	.	gene_id "MSTRG.49544"; transcript_id "MSTRG.49544.10"; exon_number "7";
chr13	StringTie	exon	49280509	49280698	1000	+	.	gene_id "MSTRG.49544"; transcript_id "MSTRG.49544.10"; exon_number "8";
chr13	StringTie	exon	49286222	49286282	1000	+	.	gene_id "MSTRG.49544"; transcript_id "MSTRG.49544.10"; exon_number "9";
chr13	StringTie	exon	49292778	49293485	1000	+	.	gene_id "MSTRG.49544"; transcript_id "MSTRG.49544.10"; exon_number "10";
chr13	StringTie	transcript	49247852	49293453	1000	+	.	gene_id "MSTRG.49544"; transcript_id "MSTRG.49544.11";
chr13	StringTie	exon	49247852	49248469	1000	+	.	gene_id "MSTRG.49544"; transcript_id "MSTRG.49544.11"; exon_number "1";
chr13	StringTie	exon	49248871	49248965	1000	+	.	gene_id "MSTRG.49544"; transcript_id "MSTRG.49544.11"; exon_number "2";
chr13	StringTie	exon	49255839	49259523	1000	+	.	gene_id "MSTRG.49544"; transcript_id "MSTRG.49544.11"; exon_number "3";
chr13	StringTie	exon	49265879	49266003	1000	+	.	gene_id "MSTRG.49544"; transcript_id "MSTRG.49544.11"; exon_number "4";
chr13	StringTie	exon	49267490	49268059	1000	+	.	gene_id "MSTRG.49544"; transcript_id "MSTRG.49544.11"; exon_number "5";
chr13	StringTie	exon	49274291	49274340	1000	+	.	gene_id "MSTRG.49544"; transcript_id "MSTRG.49544.11"; exon_number "6";
chr13	StringTie	exon	49278350	49278519	1000	+	.	gene_id "MSTRG.49544"; transcript_id "MSTRG.49544.11"; exon_number "7";
chr13	StringTie	exon	49280509	49280698	1000	+	.	gene_id "MSTRG.49544"; transcript_id "MSTRG.49544.11"; exon_number "8";
chr13	StringTie	exon	49286222	49286282	1000	+	.	gene_id "MSTRG.49544"; transcript_id "MSTRG.49544.11"; exon_number "9";
chr13	StringTie	exon	49291684	49293453	1000	+	.	gene_id "MSTRG.49544"; transcript_id "MSTRG.49544.11"; exon_number "10";
chr13	StringTie	transcript	49247877	49293659	1000	+	.	gene_id "MSTRG.49544"; transcript_id "MSTRG.49544.12";
chr13	StringTie	exon	49247877	49248119	1000	+	.	gene_id "MSTRG.49544"; transcript_id "MSTRG.49544.12"; exon_number "1";
chr13	StringTie	exon	49248871	49248965	1000	+	.	gene_id "MSTRG.49544"; transcript_id "MSTRG.49544.12"; exon_number "2";
chr13	StringTie	exon	49255839	49255913	1000	+	.	gene_id "MSTRG.49544"; transcript_id "MSTRG.49544.12"; exon_number "3";
chr13	StringTie	exon	49259346	49259523	1000	+	.	gene_id "MSTRG.49544"; transcript_id "MSTRG.49544.12"; exon_number "4";
chr13	StringTie	exon	49267490	49268059	1000	+	.	gene_id "MSTRG.49544"; transcript_id "MSTRG.49544.12"; exon_number "5";
chr13	StringTie	exon	49278350	49278519	1000	+	.	gene_id "MSTRG.49544"; transcript_id "MSTRG.49544.12"; exon_number "6";
chr13	StringTie	exon	49280509	49280698	1000	+	.	gene_id "MSTRG.49544"; transcript_id "MSTRG.49544.12"; exon_number "7";
chr13	StringTie	exon	49286222	49286282	1000	+	.	gene_id "MSTRG.49544"; transcript_id "MSTRG.49544.12"; exon_number "8";
chr13	StringTie	exon	49291684	49293659	1000	+	.	gene_id "MSTRG.49544"; transcript_id "MSTRG.49544.12"; exon_number "9";
chr13	StringTie	transcript	49247883	49293693	1000	+	.	gene_id "MSTRG.49544"; transcript_id "MSTRG.49544.13";
chr13	StringTie	exon	49247883	49248119	1000	+	.	gene_id "MSTRG.49544"; transcript_id "MSTRG.49544.13"; exon_number "1";
chr13	StringTie	exon	49248871	49248965	1000	+	.	gene_id "MSTRG.49544"; transcript_id "MSTRG.49544.13"; exon_number "2";
chr13	StringTie	exon	49255839	49259523	1000	+	.	gene_id "MSTRG.49544"; transcript_id "MSTRG.49544.13"; exon_number "3";
chr13	StringTie	exon	49265879	49266003	1000	+	.	gene_id "MSTRG.49544"; transcript_id "MSTRG.49544.13"; exon_number "4";
chr13	StringTie	exon	49266784	49266856	1000	+	.	gene_id "MSTRG.49544"; transcript_id "MSTRG.49544.13"; exon_number "5";
chr13	StringTie	exon	49267490	49268059	1000	+	.	gene_id "MSTRG.49544"; transcript_id "MSTRG.49544.13"; exon_number "6";
chr13	StringTie	exon	49274291	49274340	1000	+	.	gene_id "MSTRG.49544"; transcript_id "MSTRG.49544.13"; exon_number "7";
chr13	StringTie	exon	49278350	49278519	1000	+	.	gene_id "MSTRG.49544"; transcript_id "MSTRG.49544.13"; exon_number "8";
chr13	StringTie	exon	49280509	49280698	1000	+	.	gene_id "MSTRG.49544"; transcript_id "MSTRG.49544.13"; exon_number "9";
chr13	StringTie	exon	49286222	49286282	1000	+	.	gene_id "MSTRG.49544"; transcript_id "MSTRG.49544.13"; exon_number "10";
chr13	StringTie	exon	49291684	49293693	1000	+	.	gene_id "MSTRG.49544"; transcript_id "MSTRG.49544.13"; exon_number "11";
chr13	StringTie	transcript	49247913	49293450	1000	+	.	gene_id "MSTRG.49544"; transcript_id "MSTRG.49544.14";
chr13	StringTie	exon	49247913	49248119	1000	+	.	gene_id "MSTRG.49544"; transcript_id "MSTRG.49544.14"; exon_number "1";
chr13	StringTie	exon	49248871	49248965	1000	+	.	gene_id "MSTRG.49544"; transcript_id "MSTRG.49544.14"; exon_number "2";
chr13	StringTie	exon	49255839	49255913	1000	+	.	gene_id "MSTRG.49544"; transcript_id "MSTRG.49544.14"; exon_number "3";
chr13	StringTie	exon	49259346	49259523	1000	+	.	gene_id "MSTRG.49544"; transcript_id "MSTRG.49544.14"; exon_number "4";
chr13	StringTie	exon	49267490	49268059	1000	+	.	gene_id "MSTRG.49544"; transcript_id "MSTRG.49544.14"; exon_number "5";
chr13	StringTie	exon	49274291	49274340	1000	+	.	gene_id "MSTRG.49544"; transcript_id "MSTRG.49544.14"; exon_number "6";
chr13	StringTie	exon	49278355	49278519	1000	+	.	gene_id "MSTRG.49544"; transcript_id "MSTRG.49544.14"; exon_number "7";
chr13	StringTie	exon	49280509	49280698	1000	+	.	gene_id "MSTRG.49544"; transcript_id "MSTRG.49544.14"; exon_number "8";
chr13	StringTie	exon	49286222	49286282	1000	+	.	gene_id "MSTRG.49544"; transcript_id "MSTRG.49544.14"; exon_number "9";
chr13	StringTie	exon	49291684	49293450	1000	+	.	gene_id "MSTRG.49544"; transcript_id "MSTRG.49544.14"; exon_number "10";
chr13	StringTie	transcript	49247916	49293485	1000	+	.	gene_id "MSTRG.49544"; transcript_id "MSTRG.49544.15";
chr13	StringTie	exon	49247916	49248119	1000	+	.	gene_id "MSTRG.49544"; transcript_id "MSTRG.49544.15"; exon_number "1";
chr13	StringTie	exon	49248871	49248965	1000	+	.	gene_id "MSTRG.49544"; transcript_id "MSTRG.49544.15"; exon_number "2";
chr13	StringTie	exon	49255839	49255913	1000	+	.	gene_id "MSTRG.49544"; transcript_id "MSTRG.49544.15"; exon_number "3";
chr13	StringTie	exon	49259346	49259523	1000	+	.	gene_id "MSTRG.49544"; transcript_id "MSTRG.49544.15"; exon_number "4";
chr13	StringTie	exon	49261178	49261305	1000	+	.	gene_id "MSTRG.49544"; transcript_id "MSTRG.49544.15"; exon_number "5";
chr13	StringTie	exon	49267490	49268059	1000	+	.	gene_id "MSTRG.49544"; transcript_id "MSTRG.49544.15"; exon_number "6";
chr13	StringTie	exon	49274291	49274340	1000	+	.	gene_id "MSTRG.49544"; transcript_id "MSTRG.49544.15"; exon_number "7";
chr13	StringTie	exon	49278350	49278519	1000	+	.	gene_id "MSTRG.49544"; transcript_id "MSTRG.49544.15"; exon_number "8";
chr13	StringTie	exon	49280509	49280698	1000	+	.	gene_id "MSTRG.49544"; transcript_id "MSTRG.49544.15"; exon_number "9";
chr13	StringTie	exon	49286222	49286282	1000	+	.	gene_id "MSTRG.49544"; transcript_id "MSTRG.49544.15"; exon_number "10";
chr13	StringTie	exon	49291684	49293485	1000	+	.	gene_id "MSTRG.49544"; transcript_id "MSTRG.49544.15"; exon_number "11";
chr13	StringTie	transcript	49247920	49269945	1000	+	.	gene_id "MSTRG.49544"; transcript_id "MSTRG.49544.16";
chr13	StringTie	exon	49247920	49248119	1000	+	.	gene_id "MSTRG.49544"; transcript_id "MSTRG.49544.16"; exon_number "1";
chr13	StringTie	exon	49248871	49248965	1000	+	.	gene_id "MSTRG.49544"; transcript_id "MSTRG.49544.16"; exon_number "2";
chr13	StringTie	exon	49255839	49255913	1000	+	.	gene_id "MSTRG.49544"; transcript_id "MSTRG.49544.16"; exon_number "3";
chr13	StringTie	exon	49267490	49269945	1000	+	.	gene_id "MSTRG.49544"; transcript_id "MSTRG.49544.16"; exon_number "4";
chr13	StringTie	transcript	49247924	49286279	1000	+	.	gene_id "MSTRG.49544"; transcript_id "MSTRG.49544.17";
chr13	StringTie	exon	49247924	49248119	1000	+	.	gene_id "MSTRG.49544"; transcript_id "MSTRG.49544.17"; exon_number "1";
chr13	StringTie	exon	49248871	49248965	1000	+	.	gene_id "MSTRG.49544"; transcript_id "MSTRG.49544.17"; exon_number "2";
chr13	StringTie	exon	49255839	49255913	1000	+	.	gene_id "MSTRG.49544"; transcript_id "MSTRG.49544.17"; exon_number "3";
chr13	StringTie	exon	49259486	49259523	1000	+	.	gene_id "MSTRG.49544"; transcript_id "MSTRG.49544.17"; exon_number "4";
chr13	StringTie	exon	49267490	49268059	1000	+	.	gene_id "MSTRG.49544"; transcript_id "MSTRG.49544.17"; exon_number "5";
chr13	StringTie	exon	49269698	49269831	1000	+	.	gene_id "MSTRG.49544"; transcript_id "MSTRG.49544.17"; exon_number "6";
chr13	StringTie	exon	49278350	49278519	1000	+	.	gene_id "MSTRG.49544"; transcript_id "MSTRG.49544.17"; exon_number "7";
chr13	StringTie	exon	49280509	49280698	1000	+	.	gene_id "MSTRG.49544"; transcript_id "MSTRG.49544.17"; exon_number "8";
chr13	StringTie	exon	49286222	49286279	1000	+	.	gene_id "MSTRG.49544"; transcript_id "MSTRG.49544.17"; exon_number "9";
chr13	StringTie	transcript	49247926	49293446	1000	+	.	gene_id "MSTRG.49544"; transcript_id "MSTRG.49544.19";
chr13	StringTie	exon	49247926	49248686	1000	+	.	gene_id "MSTRG.49544"; transcript_id "MSTRG.49544.19"; exon_number "1";
chr13	StringTie	exon	49248871	49248965	1000	+	.	gene_id "MSTRG.49544"; transcript_id "MSTRG.49544.19"; exon_number "2";
chr13	StringTie	exon	49255839	49259523	1000	+	.	gene_id "MSTRG.49544"; transcript_id "MSTRG.49544.19"; exon_number "3";
chr13	StringTie	exon	49265879	49266003	1000	+	.	gene_id "MSTRG.49544"; transcript_id "MSTRG.49544.19"; exon_number "4";
chr13	StringTie	exon	49267490	49268059	1000	+	.	gene_id "MSTRG.49544"; transcript_id "MSTRG.49544.19"; exon_number "5";
chr13	StringTie	exon	49278350	49278519	1000	+	.	gene_id "MSTRG.49544"; transcript_id "MSTRG.49544.19"; exon_number "6";
chr13	StringTie	exon	49280509	49280698	1000	+	.	gene_id "MSTRG.49544"; transcript_id "MSTRG.49544.19"; exon_number "7";
chr13	StringTie	exon	49286222	49286282	1000	+	.	gene_id "MSTRG.49544"; transcript_id "MSTRG.49544.19"; exon_number "8";
chr13	StringTie	exon	49291684	49293446	1000	+	.	gene_id "MSTRG.49544"; transcript_id "MSTRG.49544.19"; exon_number "9";
chr13	StringTie	transcript	49247459	49297188	1000	+	.	gene_id "MSTRG.49544"; transcript_id "MSTRG.49544.2";
chr13	StringTie	exon	49247459	49248469	1000	+	.	gene_id "MSTRG.49544"; transcript_id "MSTRG.49544.2"; exon_number "1";
chr13	StringTie	exon	49248871	49248965	1000	+	.	gene_id "MSTRG.49544"; transcript_id "MSTRG.49544.2"; exon_number "2";
chr13	StringTie	exon	49255839	49255913	1000	+	.	gene_id "MSTRG.49544"; transcript_id "MSTRG.49544.2"; exon_number "3";
chr13	StringTie	exon	49259346	49259523	1000	+	.	gene_id "MSTRG.49544"; transcript_id "MSTRG.49544.2"; exon_number "4";
chr13	StringTie	exon	49267490	49268059	1000	+	.	gene_id "MSTRG.49544"; transcript_id "MSTRG.49544.2"; exon_number "5";
chr13	StringTie	exon	49274291	49274340	1000	+	.	gene_id "MSTRG.49544"; transcript_id "MSTRG.49544.2"; exon_number "6";
chr13	StringTie	exon	49278350	49278519	1000	+	.	gene_id "MSTRG.49544"; transcript_id "MSTRG.49544.2"; exon_number "7";
chr13	StringTie	exon	49280509	49280698	1000	+	.	gene_id "MSTRG.49544"; transcript_id "MSTRG.49544.2"; exon_number "8";
chr13	StringTie	exon	49286222	49286282	1000	+	.	gene_id "MSTRG.49544"; transcript_id "MSTRG.49544.2"; exon_number "9";
chr13	StringTie	exon	49291684	49293756	1000	+	.	gene_id "MSTRG.49544"; transcript_id "MSTRG.49544.2"; exon_number "10";
chr13	StringTie	exon	49295050	49297188	1000	+	.	gene_id "MSTRG.49544"; transcript_id "MSTRG.49544.2"; exon_number "11";
chr13	StringTie	transcript	49247927	49268076	1000	+	.	gene_id "MSTRG.49544"; transcript_id "MSTRG.49544.20";
chr13	StringTie	exon	49247927	49248119	1000	+	.	gene_id "MSTRG.49544"; transcript_id "MSTRG.49544.20"; exon_number "1";
chr13	StringTie	exon	49248335	49248469	1000	+	.	gene_id "MSTRG.49544"; transcript_id "MSTRG.49544.20"; exon_number "2";
chr13	StringTie	exon	49248871	49248965	1000	+	.	gene_id "MSTRG.49544"; transcript_id "MSTRG.49544.20"; exon_number "3";
chr13	StringTie	exon	49255839	49255913	1000	+	.	gene_id "MSTRG.49544"; transcript_id "MSTRG.49544.20"; exon_number "4";
chr13	StringTie	exon	49259346	49259523	1000	+	.	gene_id "MSTRG.49544"; transcript_id "MSTRG.49544.20"; exon_number "5";
chr13	StringTie	exon	49267490	49268076	1000	+	.	gene_id "MSTRG.49544"; transcript_id "MSTRG.49544.20"; exon_number "6";
chr13	StringTie	transcript	49247927	49268698	1000	+	.	gene_id "MSTRG.49544"; transcript_id "MSTRG.49544.21";
chr13	StringTie	exon	49247927	49248119	1000	+	.	gene_id "MSTRG.49544"; transcript_id "MSTRG.49544.21"; exon_number "1";
chr13	StringTie	exon	49248871	49248965	1000	+	.	gene_id "MSTRG.49544"; transcript_id "MSTRG.49544.21"; exon_number "2";
chr13	StringTie	exon	49255839	49255913	1000	+	.	gene_id "MSTRG.49544"; transcript_id "MSTRG.49544.21"; exon_number "3";
chr13	StringTie	exon	49259346	49259523	1000	+	.	gene_id "MSTRG.49544"; transcript_id "MSTRG.49544.21"; exon_number "4";
chr13	StringTie	exon	49266784	49266856	1000	+	.	gene_id "MSTRG.49544"; transcript_id "MSTRG.49544.21"; exon_number "5";
chr13	StringTie	exon	49267490	49268698	1000	+	.	gene_id "MSTRG.49544"; transcript_id "MSTRG.49544.21"; exon_number "6";
chr13	StringTie	transcript	49247929	49281591	1000	+	.	gene_id "MSTRG.49544"; transcript_id "MSTRG.49544.22";
chr13	StringTie	exon	49247929	49248119	1000	+	.	gene_id "MSTRG.49544"; transcript_id "MSTRG.49544.22"; exon_number "1";
chr13	StringTie	exon	49248871	49248965	1000	+	.	gene_id "MSTRG.49544"; transcript_id "MSTRG.49544.22"; exon_number "2";
chr13	StringTie	exon	49255839	49255913	1000	+	.	gene_id "MSTRG.49544"; transcript_id "MSTRG.49544.22"; exon_number "3";
chr13	StringTie	exon	49259346	49259523	1000	+	.	gene_id "MSTRG.49544"; transcript_id "MSTRG.49544.22"; exon_number "4";
chr13	StringTie	exon	49267490	49268059	1000	+	.	gene_id "MSTRG.49544"; transcript_id "MSTRG.49544.22"; exon_number "5";
chr13	StringTie	exon	49274291	49274340	1000	+	.	gene_id "MSTRG.49544"; transcript_id "MSTRG.49544.22"; exon_number "6";
chr13	StringTie	exon	49278350	49278519	1000	+	.	gene_id "MSTRG.49544"; transcript_id "MSTRG.49544.22"; exon_number "7";
chr13	StringTie	exon	49280509	49280698	1000	+	.	gene_id "MSTRG.49544"; transcript_id "MSTRG.49544.22"; exon_number "8";
chr13	StringTie	exon	49281572	49281591	1000	+	.	gene_id "MSTRG.49544"; transcript_id "MSTRG.49544.22"; exon_number "9";
chr13	StringTie	transcript	49247931	49293438	1000	+	.	gene_id "MSTRG.49544"; transcript_id "MSTRG.49544.23";
chr13	StringTie	exon	49247931	49248119	1000	+	.	gene_id "MSTRG.49544"; transcript_id "MSTRG.49544.23"; exon_number "1";
chr13	StringTie	exon	49248871	49248965	1000	+	.	gene_id "MSTRG.49544"; transcript_id "MSTRG.49544.23"; exon_number "2";
chr13	StringTie	exon	49255839	49255913	1000	+	.	gene_id "MSTRG.49544"; transcript_id "MSTRG.49544.23"; exon_number "3";
chr13	StringTie	exon	49259346	49259523	1000	+	.	gene_id "MSTRG.49544"; transcript_id "MSTRG.49544.23"; exon_number "4";
chr13	StringTie	exon	49267490	49268059	1000	+	.	gene_id "MSTRG.49544"; transcript_id "MSTRG.49544.23"; exon_number "5";
chr13	StringTie	exon	49278355	49278519	1000	+	.	gene_id "MSTRG.49544"; transcript_id "MSTRG.49544.23"; exon_number "6";
chr13	StringTie	exon	49280509	49280698	1000	+	.	gene_id "MSTRG.49544"; transcript_id "MSTRG.49544.23"; exon_number "7";
chr13	StringTie	exon	49286222	49286282	1000	+	.	gene_id "MSTRG.49544"; transcript_id "MSTRG.49544.23"; exon_number "8";
chr13	StringTie	exon	49291684	49293438	1000	+	.	gene_id "MSTRG.49544"; transcript_id "MSTRG.49544.23"; exon_number "9";
chr13	StringTie	transcript	49247936	49254471	1000	+	.	gene_id "MSTRG.49544"; transcript_id "MSTRG.49544.24";
chr13	StringTie	exon	49247936	49248119	1000	+	.	gene_id "MSTRG.49544"; transcript_id "MSTRG.49544.24"; exon_number "1";
chr13	StringTie	exon	49248871	49248965	1000	+	.	gene_id "MSTRG.49544"; transcript_id "MSTRG.49544.24"; exon_number "2";
chr13	StringTie	exon	49254428	49254471	1000	+	.	gene_id "MSTRG.49544"; transcript_id "MSTRG.49544.24"; exon_number "3";
chr13	StringTie	transcript	49247936	49267902	1000	+	.	gene_id "MSTRG.49544"; transcript_id "MSTRG.49544.25";
chr13	StringTie	exon	49247936	49248119	1000	+	.	gene_id "MSTRG.49544"; transcript_id "MSTRG.49544.25"; exon_number "1";
chr13	StringTie	exon	49248876	49248965	1000	+	.	gene_id "MSTRG.49544"; transcript_id "MSTRG.49544.25"; exon_number "2";
chr13	StringTie	exon	49255839	49255913	1000	+	.	gene_id "MSTRG.49544"; transcript_id "MSTRG.49544.25"; exon_number "3";
chr13	StringTie	exon	49259346	49259523	1000	+	.	gene_id "MSTRG.49544"; transcript_id "MSTRG.49544.25"; exon_number "4";
chr13	StringTie	exon	49267490	49267902	1000	+	.	gene_id "MSTRG.49544"; transcript_id "MSTRG.49544.25"; exon_number "5";
chr13	StringTie	transcript	49247936	49293708	1000	+	.	gene_id "MSTRG.49544"; transcript_id "MSTRG.49544.26";
chr13	StringTie	exon	49247936	49248119	1000	+	.	gene_id "MSTRG.49544"; transcript_id "MSTRG.49544.26"; exon_number "1";
chr13	StringTie	exon	49248871	49248965	1000	+	.	gene_id "MSTRG.49544"; transcript_id "MSTRG.49544.26"; exon_number "2";
chr13	StringTie	exon	49255839	49255913	1000	+	.	gene_id "MSTRG.49544"; transcript_id "MSTRG.49544.26"; exon_number "3";
chr13	StringTie	exon	49259486	49259523	1000	+	.	gene_id "MSTRG.49544"; transcript_id "MSTRG.49544.26"; exon_number "4";
chr13	StringTie	exon	49265879	49266003	1000	+	.	gene_id "MSTRG.49544"; transcript_id "MSTRG.49544.26"; exon_number "5";
chr13	StringTie	exon	49267490	49268059	1000	+	.	gene_id "MSTRG.49544"; transcript_id "MSTRG.49544.26"; exon_number "6";
chr13	StringTie	exon	49269698	49269831	1000	+	.	gene_id "MSTRG.49544"; transcript_id "MSTRG.49544.26"; exon_number "7";
chr13	StringTie	exon	49274291	49274340	1000	+	.	gene_id "MSTRG.49544"; transcript_id "MSTRG.49544.26"; exon_number "8";
chr13	StringTie	exon	49278350	49278519	1000	+	.	gene_id "MSTRG.49544"; transcript_id "MSTRG.49544.26"; exon_number "9";
chr13	StringTie	exon	49280509	49280698	1000	+	.	gene_id "MSTRG.49544"; transcript_id "MSTRG.49544.26"; exon_number "10";
chr13	StringTie	exon	49286222	49286282	1000	+	.	gene_id "MSTRG.49544"; transcript_id "MSTRG.49544.26"; exon_number "11";
chr13	StringTie	exon	49291684	49293708	1000	+	.	gene_id "MSTRG.49544"; transcript_id "MSTRG.49544.26"; exon_number "12";
chr13	StringTie	transcript	49247941	49293516	1000	+	.	gene_id "MSTRG.49544"; transcript_id "MSTRG.49544.28";
chr13	StringTie	exon	49247941	49248119	1000	+	.	gene_id "MSTRG.49544"; transcript_id "MSTRG.49544.28"; exon_number "1";
chr13	StringTie	exon	49248871	49248965	1000	+	.	gene_id "MSTRG.49544"; transcript_id "MSTRG.49544.28"; exon_number "2";
chr13	StringTie	exon	49255839	49255913	1000	+	.	gene_id "MSTRG.49544"; transcript_id "MSTRG.49544.28"; exon_number "3";
chr13	StringTie	exon	49259346	49259523	1000	+	.	gene_id "MSTRG.49544"; transcript_id "MSTRG.49544.28"; exon_number "4";
chr13	StringTie	exon	49265879	49266003	1000	+	.	gene_id "MSTRG.49544"; transcript_id "MSTRG.49544.28"; exon_number "5";
chr13	StringTie	exon	49267490	49269831	1000	+	.	gene_id "MSTRG.49544"; transcript_id "MSTRG.49544.28"; exon_number "6";
chr13	StringTie	exon	49274291	49274340	1000	+	.	gene_id "MSTRG.49544"; transcript_id "MSTRG.49544.28"; exon_number "7";
chr13	StringTie	exon	49278350	49278519	1000	+	.	gene_id "MSTRG.49544"; transcript_id "MSTRG.49544.28"; exon_number "8";
chr13	StringTie	exon	49280509	49280698	1000	+	.	gene_id "MSTRG.49544"; transcript_id "MSTRG.49544.28"; exon_number "9";
chr13	StringTie	exon	49286222	49286282	1000	+	.	gene_id "MSTRG.49544"; transcript_id "MSTRG.49544.28"; exon_number "10";
chr13	StringTie	exon	49291684	49293516	1000	+	.	gene_id "MSTRG.49544"; transcript_id "MSTRG.49544.28"; exon_number "11";
chr13	StringTie	transcript	49247467	49293645	1000	+	.	gene_id "MSTRG.49544"; transcript_id "MSTRG.49544.3";
chr13	StringTie	exon	49247467	49248119	1000	+	.	gene_id "MSTRG.49544"; transcript_id "MSTRG.49544.3"; exon_number "1";
chr13	StringTie	exon	49248871	49248965	1000	+	.	gene_id "MSTRG.49544"; transcript_id "MSTRG.49544.3"; exon_number "2";
chr13	StringTie	exon	49255839	49255913	1000	+	.	gene_id "MSTRG.49544"; transcript_id "MSTRG.49544.3"; exon_number "3";
chr13	StringTie	exon	49259346	49259523	1000	+	.	gene_id "MSTRG.49544"; transcript_id "MSTRG.49544.3"; exon_number "4";
chr13	StringTie	exon	49267490	49268059	1000	+	.	gene_id "MSTRG.49544"; transcript_id "MSTRG.49544.3"; exon_number "5";
chr13	StringTie	exon	49269698	49269831	1000	+	.	gene_id "MSTRG.49544"; transcript_id "MSTRG.49544.3"; exon_number "6";
chr13	StringTie	exon	49274291	49274340	1000	+	.	gene_id "MSTRG.49544"; transcript_id "MSTRG.49544.3"; exon_number "7";
chr13	StringTie	exon	49278350	49278519	1000	+	.	gene_id "MSTRG.49544"; transcript_id "MSTRG.49544.3"; exon_number "8";
chr13	StringTie	exon	49280509	49280698	1000	+	.	gene_id "MSTRG.49544"; transcript_id "MSTRG.49544.3"; exon_number "9";
chr13	StringTie	exon	49286222	49286282	1000	+	.	gene_id "MSTRG.49544"; transcript_id "MSTRG.49544.3"; exon_number "10";
chr13	StringTie	exon	49291684	49293645	1000	+	.	gene_id "MSTRG.49544"; transcript_id "MSTRG.49544.3"; exon_number "11";
chr13	StringTie	transcript	49247947	49293530	1000	+	.	gene_id "MSTRG.49544"; transcript_id "MSTRG.49544.30";
chr13	StringTie	exon	49247947	49248119	1000	+	.	gene_id "MSTRG.49544"; transcript_id "MSTRG.49544.30"; exon_number "1";
chr13	StringTie	exon	49248871	49248965	1000	+	.	gene_id "MSTRG.49544"; transcript_id "MSTRG.49544.30"; exon_number "2";
chr13	StringTie	exon	49255839	49255913	1000	+	.	gene_id "MSTRG.49544"; transcript_id "MSTRG.49544.30"; exon_number "3";
chr13	StringTie	exon	49259486	49259523	1000	+	.	gene_id "MSTRG.49544"; transcript_id "MSTRG.49544.30"; exon_number "4";
chr13	StringTie	exon	49267490	49269831	1000	+	.	gene_id "MSTRG.49544"; transcript_id "MSTRG.49544.30"; exon_number "5";
chr13	StringTie	exon	49274291	49274340	1000	+	.	gene_id "MSTRG.49544"; transcript_id "MSTRG.49544.30"; exon_number "6";
chr13	StringTie	exon	49278350	49278519	1000	+	.	gene_id "MSTRG.49544"; transcript_id "MSTRG.49544.30"; exon_number "7";
chr13	StringTie	exon	49280509	49280698	1000	+	.	gene_id "MSTRG.49544"; transcript_id "MSTRG.49544.30"; exon_number "8";
chr13	StringTie	exon	49286222	49286282	1000	+	.	gene_id "MSTRG.49544"; transcript_id "MSTRG.49544.30"; exon_number "9";
chr13	StringTie	exon	49291684	49293530	1000	+	.	gene_id "MSTRG.49544"; transcript_id "MSTRG.49544.30"; exon_number "10";
chr13	StringTie	transcript	49248048	49293485	1000	+	.	gene_id "MSTRG.49544"; transcript_id "MSTRG.49544.33";
chr13	StringTie	exon	49248048	49248119	1000	+	.	gene_id "MSTRG.49544"; transcript_id "MSTRG.49544.33"; exon_number "1";
chr13	StringTie	exon	49248871	49248965	1000	+	.	gene_id "MSTRG.49544"; transcript_id "MSTRG.49544.33"; exon_number "2";
chr13	StringTie	exon	49255839	49255913	1000	+	.	gene_id "MSTRG.49544"; transcript_id "MSTRG.49544.33"; exon_number "3";
chr13	StringTie	exon	49265879	49266003	1000	+	.	gene_id "MSTRG.49544"; transcript_id "MSTRG.49544.33"; exon_number "4";
chr13	StringTie	exon	49266784	49266856	1000	+	.	gene_id "MSTRG.49544"; transcript_id "MSTRG.49544.33"; exon_number "5";
chr13	StringTie	exon	49267490	49268059	1000	+	.	gene_id "MSTRG.49544"; transcript_id "MSTRG.49544.33"; exon_number "6";
chr13	StringTie	exon	49274291	49274340	1000	+	.	gene_id "MSTRG.49544"; transcript_id "MSTRG.49544.33"; exon_number "7";
chr13	StringTie	exon	49278350	49278519	1000	+	.	gene_id "MSTRG.49544"; transcript_id "MSTRG.49544.33"; exon_number "8";
chr13	StringTie	exon	49280509	49280698	1000	+	.	gene_id "MSTRG.49544"; transcript_id "MSTRG.49544.33"; exon_number "9";
chr13	StringTie	exon	49286222	49286282	1000	+	.	gene_id "MSTRG.49544"; transcript_id "MSTRG.49544.33"; exon_number "10";
chr13	StringTie	exon	49291684	49293485	1000	+	.	gene_id "MSTRG.49544"; transcript_id "MSTRG.49544.33"; exon_number "11";
chr13	StringTie	transcript	49248536	49293485	1000	+	.	gene_id "MSTRG.49544"; transcript_id "MSTRG.49544.35";
chr13	StringTie	exon	49248536	49248686	1000	+	.	gene_id "MSTRG.49544"; transcript_id "MSTRG.49544.35"; exon_number "1";
chr13	StringTie	exon	49248871	49248965	1000	+	.	gene_id "MSTRG.49544"; transcript_id "MSTRG.49544.35"; exon_number "2";
chr13	StringTie	exon	49255839	49255913	1000	+	.	gene_id "MSTRG.49544"; transcript_id "MSTRG.49544.35"; exon_number "3";
chr13	StringTie	exon	49259346	49259523	1000	+	.	gene_id "MSTRG.49544"; transcript_id "MSTRG.49544.35"; exon_number "4";
chr13	StringTie	exon	49267490	49268059	1000	+	.	gene_id "MSTRG.49544"; transcript_id "MSTRG.49544.35"; exon_number "5";
chr13	StringTie	exon	49274291	49274340	1000	+	.	gene_id "MSTRG.49544"; transcript_id "MSTRG.49544.35"; exon_number "6";
chr13	StringTie	exon	49278350	49278519	1000	+	.	gene_id "MSTRG.49544"; transcript_id "MSTRG.49544.35"; exon_number "7";
chr13	StringTie	exon	49280509	49280698	1000	+	.	gene_id "MSTRG.49544"; transcript_id "MSTRG.49544.35"; exon_number "8";
chr13	StringTie	exon	49286222	49286282	1000	+	.	gene_id "MSTRG.49544"; transcript_id "MSTRG.49544.35"; exon_number "9";
chr13	StringTie	exon	49291684	49293485	1000	+	.	gene_id "MSTRG.49544"; transcript_id "MSTRG.49544.35"; exon_number "10";
chr13	StringTie	transcript	49258676	49267785	1000	+	.	gene_id "MSTRG.49544"; transcript_id "MSTRG.49544.36";
chr13	StringTie	exon	49258676	49258699	1000	+	.	gene_id "MSTRG.49544"; transcript_id "MSTRG.49544.36"; exon_number "1";
chr13	StringTie	exon	49259346	49259523	1000	+	.	gene_id "MSTRG.49544"; transcript_id "MSTRG.49544.36"; exon_number "2";
chr13	StringTie	exon	49267490	49267785	1000	+	.	gene_id "MSTRG.49544"; transcript_id "MSTRG.49544.36"; exon_number "3";
chr13	StringTie	transcript	49259345	49267785	1000	+	.	gene_id "MSTRG.49544"; transcript_id "MSTRG.49544.37";
chr13	StringTie	exon	49259345	49259523	1000	+	.	gene_id "MSTRG.49544"; transcript_id "MSTRG.49544.37"; exon_number "1";
chr13	StringTie	exon	49261178	49261305	1000	+	.	gene_id "MSTRG.49544"; transcript_id "MSTRG.49544.37"; exon_number "2";
chr13	StringTie	exon	49265879	49266003	1000	+	.	gene_id "MSTRG.49544"; transcript_id "MSTRG.49544.37"; exon_number "3";
chr13	StringTie	exon	49267490	49267785	1000	+	.	gene_id "MSTRG.49544"; transcript_id "MSTRG.49544.37"; exon_number "4";
chr13	StringTie	transcript	49272753	49293602	1000	+	.	gene_id "MSTRG.49544"; transcript_id "MSTRG.49544.38";
chr13	StringTie	exon	49272753	49272784	1000	+	.	gene_id "MSTRG.49544"; transcript_id "MSTRG.49544.38"; exon_number "1";
chr13	StringTie	exon	49274291	49274340	1000	+	.	gene_id "MSTRG.49544"; transcript_id "MSTRG.49544.38"; exon_number "2";
chr13	StringTie	exon	49278350	49278519	1000	+	.	gene_id "MSTRG.49544"; transcript_id "MSTRG.49544.38"; exon_number "3";
chr13	StringTie	exon	49280509	49280698	1000	+	.	gene_id "MSTRG.49544"; transcript_id "MSTRG.49544.38"; exon_number "4";
chr13	StringTie	exon	49286222	49286282	1000	+	.	gene_id "MSTRG.49544"; transcript_id "MSTRG.49544.38"; exon_number "5";
chr13	StringTie	exon	49291684	49293602	1000	+	.	gene_id "MSTRG.49544"; transcript_id "MSTRG.49544.38"; exon_number "6";
chr13	StringTie	transcript	49272825	49293473	1000	+	.	gene_id "MSTRG.49544"; transcript_id "MSTRG.49544.39";
chr13	StringTie	exon	49272825	49272923	1000	+	.	gene_id "MSTRG.49544"; transcript_id "MSTRG.49544.39"; exon_number "1";
chr13	StringTie	exon	49274291	49274340	1000	+	.	gene_id "MSTRG.49544"; transcript_id "MSTRG.49544.39"; exon_number "2";
chr13	StringTie	exon	49278350	49278519	1000	+	.	gene_id "MSTRG.49544"; transcript_id "MSTRG.49544.39"; exon_number "3";
chr13	StringTie	exon	49280509	49280698	1000	+	.	gene_id "MSTRG.49544"; transcript_id "MSTRG.49544.39"; exon_number "4";
chr13	StringTie	exon	49286222	49286282	1000	+	.	gene_id "MSTRG.49544"; transcript_id "MSTRG.49544.39"; exon_number "5";
chr13	StringTie	exon	49291684	49293473	1000	+	.	gene_id "MSTRG.49544"; transcript_id "MSTRG.49544.39"; exon_number "6";
chr13	StringTie	transcript	49247471	49278467	1000	+	.	gene_id "MSTRG.49544"; transcript_id "MSTRG.49544.4";
chr13	StringTie	exon	49247471	49248469	1000	+	.	gene_id "MSTRG.49544"; transcript_id "MSTRG.49544.4"; exon_number "1";
chr13	StringTie	exon	49248871	49248965	1000	+	.	gene_id "MSTRG.49544"; transcript_id "MSTRG.49544.4"; exon_number "2";
chr13	StringTie	exon	49255839	49255913	1000	+	.	gene_id "MSTRG.49544"; transcript_id "MSTRG.49544.4"; exon_number "3";
chr13	StringTie	exon	49259346	49259523	1000	+	.	gene_id "MSTRG.49544"; transcript_id "MSTRG.49544.4"; exon_number "4";
chr13	StringTie	exon	49267490	49268059	1000	+	.	gene_id "MSTRG.49544"; transcript_id "MSTRG.49544.4"; exon_number "5";
chr13	StringTie	exon	49278350	49278467	1000	+	.	gene_id "MSTRG.49544"; transcript_id "MSTRG.49544.4"; exon_number "6";
chr13	StringTie	transcript	49280513	49293480	1000	+	.	gene_id "MSTRG.49544"; transcript_id "MSTRG.49544.40";
chr13	StringTie	exon	49280513	49280698	1000	+	.	gene_id "MSTRG.49544"; transcript_id "MSTRG.49544.40"; exon_number "1";
chr13	StringTie	exon	49291684	49293480	1000	+	.	gene_id "MSTRG.49544"; transcript_id "MSTRG.49544.40"; exon_number "2";
chr13	StringTie	transcript	49247481	49269927	1000	+	.	gene_id "MSTRG.49544"; transcript_id "MSTRG.49544.5";
chr13	StringTie	exon	49247481	49248469	1000	+	.	gene_id "MSTRG.49544"; transcript_id "MSTRG.49544.5"; exon_number "1";
chr13	StringTie	exon	49248871	49248965	1000	+	.	gene_id "MSTRG.49544"; transcript_id "MSTRG.49544.5"; exon_number "2";
chr13	StringTie	exon	49255839	49255913	1000	+	.	gene_id "MSTRG.49544"; transcript_id "MSTRG.49544.5"; exon_number "3";
chr13	StringTie	exon	49259486	49259523	1000	+	.	gene_id "MSTRG.49544"; transcript_id "MSTRG.49544.5"; exon_number "4";
chr13	StringTie	exon	49267490	49268059	1000	+	.	gene_id "MSTRG.49544"; transcript_id "MSTRG.49544.5"; exon_number "5";
chr13	StringTie	exon	49269698	49269927	1000	+	.	gene_id "MSTRG.49544"; transcript_id "MSTRG.49544.5"; exon_number "6";
chr13	StringTie	transcript	49247481	49297191	1000	+	.	gene_id "MSTRG.49544"; transcript_id "MSTRG.49544.6";
chr13	StringTie	exon	49247481	49248119	1000	+	.	gene_id "MSTRG.49544"; transcript_id "MSTRG.49544.6"; exon_number "1";
chr13	StringTie	exon	49248871	49248965	1000	+	.	gene_id "MSTRG.49544"; transcript_id "MSTRG.49544.6"; exon_number "2";
chr13	StringTie	exon	49255839	49255913	1000	+	.	gene_id "MSTRG.49544"; transcript_id "MSTRG.49544.6"; exon_number "3";
chr13	StringTie	exon	49259346	49259523	1000	+	.	gene_id "MSTRG.49544"; transcript_id "MSTRG.49544.6"; exon_number "4";
chr13	StringTie	exon	49267490	49268059	1000	+	.	gene_id "MSTRG.49544"; transcript_id "MSTRG.49544.6"; exon_number "5";
chr13	StringTie	exon	49274291	49274340	1000	+	.	gene_id "MSTRG.49544"; transcript_id "MSTRG.49544.6"; exon_number "6";
chr13	StringTie	exon	49278350	49278519	1000	+	.	gene_id "MSTRG.49544"; transcript_id "MSTRG.49544.6"; exon_number "7";
chr13	StringTie	exon	49280509	49280698	1000	+	.	gene_id "MSTRG.49544"; transcript_id "MSTRG.49544.6"; exon_number "8";
chr13	StringTie	exon	49286222	49286282	1000	+	.	gene_id "MSTRG.49544"; transcript_id "MSTRG.49544.6"; exon_number "9";
chr13	StringTie	exon	49291684	49293756	1000	+	.	gene_id "MSTRG.49544"; transcript_id "MSTRG.49544.6"; exon_number "10";
chr13	StringTie	exon	49295050	49297191	1000	+	.	gene_id "MSTRG.49544"; transcript_id "MSTRG.49544.6"; exon_number "11";
chr13	StringTie	transcript	49247483	49293514	1000	+	.	gene_id "MSTRG.49544"; transcript_id "MSTRG.49544.7";
chr13	StringTie	exon	49247483	49248119	1000	+	.	gene_id "MSTRG.49544"; transcript_id "MSTRG.49544.7"; exon_number "1";
chr13	StringTie	exon	49248871	49248965	1000	+	.	gene_id "MSTRG.49544"; transcript_id "MSTRG.49544.7"; exon_number "2";
chr13	StringTie	exon	49255839	49255913	1000	+	.	gene_id "MSTRG.49544"; transcript_id "MSTRG.49544.7"; exon_number "3";
chr13	StringTie	exon	49259486	49259523	1000	+	.	gene_id "MSTRG.49544"; transcript_id "MSTRG.49544.7"; exon_number "4";
chr13	StringTie	exon	49267490	49268059	1000	+	.	gene_id "MSTRG.49544"; transcript_id "MSTRG.49544.7"; exon_number "5";
chr13	StringTie	exon	49274291	49274340	1000	+	.	gene_id "MSTRG.49544"; transcript_id "MSTRG.49544.7"; exon_number "6";
chr13	StringTie	exon	49278350	49278519	1000	+	.	gene_id "MSTRG.49544"; transcript_id "MSTRG.49544.7"; exon_number "7";
chr13	StringTie	exon	49280509	49280698	1000	+	.	gene_id "MSTRG.49544"; transcript_id "MSTRG.49544.7"; exon_number "8";
chr13	StringTie	exon	49286222	49286282	1000	+	.	gene_id "MSTRG.49544"; transcript_id "MSTRG.49544.7"; exon_number "9";
chr13	StringTie	exon	49291684	49293514	1000	+	.	gene_id "MSTRG.49544"; transcript_id "MSTRG.49544.7"; exon_number "10";
chr13	StringTie	transcript	49247507	49296195	1000	+	.	gene_id "MSTRG.49544"; transcript_id "MSTRG.49544.8";
chr13	StringTie	exon	49247507	49248119	1000	+	.	gene_id "MSTRG.49544"; transcript_id "MSTRG.49544.8"; exon_number "1";
chr13	StringTie	exon	49248871	49248965	1000	+	.	gene_id "MSTRG.49544"; transcript_id "MSTRG.49544.8"; exon_number "2";
chr13	StringTie	exon	49255839	49255913	1000	+	.	gene_id "MSTRG.49544"; transcript_id "MSTRG.49544.8"; exon_number "3";
chr13	StringTie	exon	49259486	49259523	1000	+	.	gene_id "MSTRG.49544"; transcript_id "MSTRG.49544.8"; exon_number "4";
chr13	StringTie	exon	49265879	49266003	1000	+	.	gene_id "MSTRG.49544"; transcript_id "MSTRG.49544.8"; exon_number "5";
chr13	StringTie	exon	49267490	49268059	1000	+	.	gene_id "MSTRG.49544"; transcript_id "MSTRG.49544.8"; exon_number "6";
chr13	StringTie	exon	49274291	49274340	1000	+	.	gene_id "MSTRG.49544"; transcript_id "MSTRG.49544.8"; exon_number "7";
chr13	StringTie	exon	49278350	49278519	1000	+	.	gene_id "MSTRG.49544"; transcript_id "MSTRG.49544.8"; exon_number "8";
chr13	StringTie	exon	49280509	49280698	1000	+	.	gene_id "MSTRG.49544"; transcript_id "MSTRG.49544.8"; exon_number "9";
chr13	StringTie	exon	49286222	49286282	1000	+	.	gene_id "MSTRG.49544"; transcript_id "MSTRG.49544.8"; exon_number "10";
chr13	StringTie	exon	49291684	49296195	1000	+	.	gene_id "MSTRG.49544"; transcript_id "MSTRG.49544.8"; exon_number "11";
chr13	StringTie	transcript	49247528	49293486	1000	+	.	gene_id "MSTRG.49544"; transcript_id "MSTRG.49544.9";
chr13	StringTie	exon	49247528	49248119	1000	+	.	gene_id "MSTRG.49544"; transcript_id "MSTRG.49544.9"; exon_number "1";
chr13	StringTie	exon	49248871	49248965	1000	+	.	gene_id "MSTRG.49544"; transcript_id "MSTRG.49544.9"; exon_number "2";
chr13	StringTie	exon	49255839	49259523	1000	+	.	gene_id "MSTRG.49544"; transcript_id "MSTRG.49544.9"; exon_number "3";
chr13	StringTie	exon	49265879	49266003	1000	+	.	gene_id "MSTRG.49544"; transcript_id "MSTRG.49544.9"; exon_number "4";
chr13	StringTie	exon	49267490	49268059	1000	+	.	gene_id "MSTRG.49544"; transcript_id "MSTRG.49544.9"; exon_number "5";
chr13	StringTie	exon	49278350	49278519	1000	+	.	gene_id "MSTRG.49544"; transcript_id "MSTRG.49544.9"; exon_number "6";
chr13	StringTie	exon	49280509	49280698	1000	+	.	gene_id "MSTRG.49544"; transcript_id "MSTRG.49544.9"; exon_number "7";
chr13	StringTie	exon	49286222	49286282	1000	+	.	gene_id "MSTRG.49544"; transcript_id "MSTRG.49544.9"; exon_number "8";
chr13	StringTie	exon	49291684	49293486	1000	+	.	gene_id "MSTRG.49544"; transcript_id "MSTRG.49544.9"; exon_number "9";
chr13	StringTie	transcript	49282416	49289873	1000	-	.	gene_id "MSTRG.49545"; transcript_id "MSTRG.49545.1";
chr13	StringTie	exon	49282416	49283857	1000	-	.	gene_id "MSTRG.49545"; transcript_id "MSTRG.49545.1"; exon_number "1";
chr13	StringTie	exon	49286220	49286267	1000	-	.	gene_id "MSTRG.49545"; transcript_id "MSTRG.49545.1"; exon_number "2";
chr13	StringTie	exon	49289742	49289873	1000	-	.	gene_id "MSTRG.49545"; transcript_id "MSTRG.49545.1"; exon_number "3";
chr13	StringTie	transcript	49287845	49306512	1000	-	.	gene_id "MSTRG.49546"; transcript_id "MSTRG.49546.1";
chr13	StringTie	exon	49287845	49287969	1000	-	.	gene_id "MSTRG.49546"; transcript_id "MSTRG.49546.1"; exon_number "1";
chr13	StringTie	exon	49305669	49306512	1000	-	.	gene_id "MSTRG.49546"; transcript_id "MSTRG.49546.1"; exon_number "2";
chr13	StringTie	transcript	49308655	49413751	1000	-	.	gene_id "MSTRG.49547"; transcript_id "ENST00000347776"; gene_name "CAB39L"; ref_gene_id "ENSG00000102547";
chr13	StringTie	exon	49308655	49310993	1000	-	.	gene_id "MSTRG.49547"; transcript_id "ENST00000347776"; exon_number "1"; gene_name "CAB39L"; ref_gene_id "ENSG00000102547";
chr13	StringTie	exon	49331947	49332090	1000	-	.	gene_id "MSTRG.49547"; transcript_id "ENST00000347776"; exon_number "2"; gene_name "CAB39L"; ref_gene_id "ENSG00000102547";
chr13	StringTie	exon	49339677	49339742	1000	-	.	gene_id "MSTRG.49547"; transcript_id "ENST00000347776"; exon_number "3"; gene_name "CAB39L"; ref_gene_id "ENSG00000102547";
chr13	StringTie	exon	49344179	49344238	1000	-	.	gene_id "MSTRG.49547"; transcript_id "ENST00000347776"; exon_number "4"; gene_name "CAB39L"; ref_gene_id "ENSG00000102547";
chr13	StringTie	exon	49350744	49350912	1000	-	.	gene_id "MSTRG.49547"; transcript_id "ENST00000347776"; exon_number "5"; gene_name "CAB39L"; ref_gene_id "ENSG00000102547";
chr13	StringTie	exon	49359714	49359832	1000	-	.	gene_id "MSTRG.49547"; transcript_id "ENST00000347776"; exon_number "6"; gene_name "CAB39L"; ref_gene_id "ENSG00000102547";
chr13	StringTie	exon	49376967	49377131	1000	-	.	gene_id "MSTRG.49547"; transcript_id "ENST00000347776"; exon_number "7"; gene_name "CAB39L"; ref_gene_id "ENSG00000102547";
chr13	StringTie	exon	49382800	49382941	1000	-	.	gene_id "MSTRG.49547"; transcript_id "ENST00000347776"; exon_number "8"; gene_name "CAB39L"; ref_gene_id "ENSG00000102547";
chr13	StringTie	exon	49412912	49413040	1000	-	.	gene_id "MSTRG.49547"; transcript_id "ENST00000347776"; exon_number "9"; gene_name "CAB39L"; ref_gene_id "ENSG00000102547";
chr13	StringTie	exon	49413724	49413751	1000	-	.	gene_id "MSTRG.49547"; transcript_id "ENST00000347776"; exon_number "10"; gene_name "CAB39L"; ref_gene_id "ENSG00000102547";
chr13	StringTie	transcript	49308650	49401599	1000	-	.	gene_id "MSTRG.49547"; transcript_id "ENST00000355854"; gene_name "CAB39L"; ref_gene_id "ENSG00000102547";
chr13	StringTie	exon	49308650	49310993	1000	-	.	gene_id "MSTRG.49547"; transcript_id "ENST00000355854"; exon_number "1"; gene_name "CAB39L"; ref_gene_id "ENSG00000102547";
chr13	StringTie	exon	49331947	49332090	1000	-	.	gene_id "MSTRG.49547"; transcript_id "ENST00000355854"; exon_number "2"; gene_name "CAB39L"; ref_gene_id "ENSG00000102547";
chr13	StringTie	exon	49339677	49339742	1000	-	.	gene_id "MSTRG.49547"; transcript_id "ENST00000355854"; exon_number "3"; gene_name "CAB39L"; ref_gene_id "ENSG00000102547";
chr13	StringTie	exon	49344179	49344238	1000	-	.	gene_id "MSTRG.49547"; transcript_id "ENST00000355854"; exon_number "4"; gene_name "CAB39L"; ref_gene_id "ENSG00000102547";
chr13	StringTie	exon	49350744	49350912	1000	-	.	gene_id "MSTRG.49547"; transcript_id "ENST00000355854"; exon_number "5"; gene_name "CAB39L"; ref_gene_id "ENSG00000102547";
chr13	StringTie	exon	49359714	49359832	1000	-	.	gene_id "MSTRG.49547"; transcript_id "ENST00000355854"; exon_number "6"; gene_name "CAB39L"; ref_gene_id "ENSG00000102547";
chr13	StringTie	exon	49376967	49377131	1000	-	.	gene_id "MSTRG.49547"; transcript_id "ENST00000355854"; exon_number "7"; gene_name "CAB39L"; ref_gene_id "ENSG00000102547";
chr13	StringTie	exon	49382800	49382941	1000	-	.	gene_id "MSTRG.49547"; transcript_id "ENST00000355854"; exon_number "8"; gene_name "CAB39L"; ref_gene_id "ENSG00000102547";
chr13	StringTie	exon	49401133	49401599	1000	-	.	gene_id "MSTRG.49547"; transcript_id "ENST00000355854"; exon_number "9"; gene_name "CAB39L"; ref_gene_id "ENSG00000102547";
chr13	StringTie	transcript	49376963	49413751	1000	-	.	gene_id "MSTRG.49547"; transcript_id "ENST00000409082"; gene_name "CAB39L"; ref_gene_id "ENSG00000102547";
chr13	StringTie	exon	49376963	49377131	1000	-	.	gene_id "MSTRG.49547"; transcript_id "ENST00000409082"; exon_number "1"; gene_name "CAB39L"; ref_gene_id "ENSG00000102547";
chr13	StringTie	exon	49382800	49382941	1000	-	.	gene_id "MSTRG.49547"; transcript_id "ENST00000409082"; exon_number "2"; gene_name "CAB39L"; ref_gene_id "ENSG00000102547";
chr13	StringTie	exon	49412912	49413040	1000	-	.	gene_id "MSTRG.49547"; transcript_id "ENST00000409082"; exon_number "3"; gene_name "CAB39L"; ref_gene_id "ENSG00000102547";
chr13	StringTie	exon	49413724	49413751	1000	-	.	gene_id "MSTRG.49547"; transcript_id "ENST00000409082"; exon_number "4"; gene_name "CAB39L"; ref_gene_id "ENSG00000102547";
chr13	StringTie	transcript	49310129	49351127	1000	-	.	gene_id "MSTRG.49547"; transcript_id "ENST00000409130"; gene_name "CAB39L"; ref_gene_id "ENSG00000102547";
chr13	StringTie	exon	49310129	49310993	1000	-	.	gene_id "MSTRG.49547"; transcript_id "ENST00000409130"; exon_number "1"; gene_name "CAB39L"; ref_gene_id "ENSG00000102547";
chr13	StringTie	exon	49331947	49332090	1000	-	.	gene_id "MSTRG.49547"; transcript_id "ENST00000409130"; exon_number "2"; gene_name "CAB39L"; ref_gene_id "ENSG00000102547";
chr13	StringTie	exon	49339677	49339742	1000	-	.	gene_id "MSTRG.49547"; transcript_id "ENST00000409130"; exon_number "3"; gene_name "CAB39L"; ref_gene_id "ENSG00000102547";
chr13	StringTie	exon	49344179	49344238	1000	-	.	gene_id "MSTRG.49547"; transcript_id "ENST00000409130"; exon_number "4"; gene_name "CAB39L"; ref_gene_id "ENSG00000102547";
chr13	StringTie	exon	49350744	49350912	1000	-	.	gene_id "MSTRG.49547"; transcript_id "ENST00000409130"; exon_number "5"; gene_name "CAB39L"; ref_gene_id "ENSG00000102547";
chr13	StringTie	exon	49351021	49351127	1000	-	.	gene_id "MSTRG.49547"; transcript_id "ENST00000409130"; exon_number "6"; gene_name "CAB39L"; ref_gene_id "ENSG00000102547";
chr13	StringTie	transcript	49309798	49444126	1000	-	.	gene_id "MSTRG.49547"; transcript_id "ENST00000409308"; gene_name "CAB39L"; ref_gene_id "ENSG00000102547";
chr13	StringTie	exon	49309798	49310993	1000	-	.	gene_id "MSTRG.49547"; transcript_id "ENST00000409308"; exon_number "1"; gene_name "CAB39L"; ref_gene_id "ENSG00000102547";
chr13	StringTie	exon	49331947	49332090	1000	-	.	gene_id "MSTRG.49547"; transcript_id "ENST00000409308"; exon_number "2"; gene_name "CAB39L"; ref_gene_id "ENSG00000102547";
chr13	StringTie	exon	49339677	49339742	1000	-	.	gene_id "MSTRG.49547"; transcript_id "ENST00000409308"; exon_number "3"; gene_name "CAB39L"; ref_gene_id "ENSG00000102547";
chr13	StringTie	exon	49344179	49344238	1000	-	.	gene_id "MSTRG.49547"; transcript_id "ENST00000409308"; exon_number "4"; gene_name "CAB39L"; ref_gene_id "ENSG00000102547";
chr13	StringTie	exon	49350744	49350912	1000	-	.	gene_id "MSTRG.49547"; transcript_id "ENST00000409308"; exon_number "5"; gene_name "CAB39L"; ref_gene_id "ENSG00000102547";
chr13	StringTie	exon	49359714	49359832	1000	-	.	gene_id "MSTRG.49547"; transcript_id "ENST00000409308"; exon_number "6"; gene_name "CAB39L"; ref_gene_id "ENSG00000102547";
chr13	StringTie	exon	49376967	49377131	1000	-	.	gene_id "MSTRG.49547"; transcript_id "ENST00000409308"; exon_number "7"; gene_name "CAB39L"; ref_gene_id "ENSG00000102547";
chr13	StringTie	exon	49382800	49382941	1000	-	.	gene_id "MSTRG.49547"; transcript_id "ENST00000409308"; exon_number "8"; gene_name "CAB39L"; ref_gene_id "ENSG00000102547";
chr13	StringTie	exon	49433318	49433393	1000	-	.	gene_id "MSTRG.49547"; transcript_id "ENST00000409308"; exon_number "9"; gene_name "CAB39L"; ref_gene_id "ENSG00000102547";
chr13	StringTie	exon	49434086	49434223	1000	-	.	gene_id "MSTRG.49547"; transcript_id "ENST00000409308"; exon_number "10"; gene_name "CAB39L"; ref_gene_id "ENSG00000102547";
chr13	StringTie	exon	49443986	49444126	1000	-	.	gene_id "MSTRG.49547"; transcript_id "ENST00000409308"; exon_number "11"; gene_name "CAB39L"; ref_gene_id "ENSG00000102547";
chr13	StringTie	transcript	49310652	49444053	1000	-	.	gene_id "MSTRG.49547"; transcript_id "ENST00000410043"; gene_name "CAB39L"; ref_gene_id "ENSG00000102547";
chr13	StringTie	exon	49310652	49310993	1000	-	.	gene_id "MSTRG.49547"; transcript_id "ENST00000410043"; exon_number "1"; gene_name "CAB39L"; ref_gene_id "ENSG00000102547";
chr13	StringTie	exon	49331947	49332090	1000	-	.	gene_id "MSTRG.49547"; transcript_id "ENST00000410043"; exon_number "2"; gene_name "CAB39L"; ref_gene_id "ENSG00000102547";
chr13	StringTie	exon	49339677	49339742	1000	-	.	gene_id "MSTRG.49547"; transcript_id "ENST00000410043"; exon_number "3"; gene_name "CAB39L"; ref_gene_id "ENSG00000102547";
chr13	StringTie	exon	49344179	49344238	1000	-	.	gene_id "MSTRG.49547"; transcript_id "ENST00000410043"; exon_number "4"; gene_name "CAB39L"; ref_gene_id "ENSG00000102547";
chr13	StringTie	exon	49350744	49350912	1000	-	.	gene_id "MSTRG.49547"; transcript_id "ENST00000410043"; exon_number "5"; gene_name "CAB39L"; ref_gene_id "ENSG00000102547";
chr13	StringTie	exon	49359714	49359832	1000	-	.	gene_id "MSTRG.49547"; transcript_id "ENST00000410043"; exon_number "6"; gene_name "CAB39L"; ref_gene_id "ENSG00000102547";
chr13	StringTie	exon	49376967	49377131	1000	-	.	gene_id "MSTRG.49547"; transcript_id "ENST00000410043"; exon_number "7"; gene_name "CAB39L"; ref_gene_id "ENSG00000102547";
chr13	StringTie	exon	49382800	49382941	1000	-	.	gene_id "MSTRG.49547"; transcript_id "ENST00000410043"; exon_number "8"; gene_name "CAB39L"; ref_gene_id "ENSG00000102547";
chr13	StringTie	exon	49401133	49401270	1000	-	.	gene_id "MSTRG.49547"; transcript_id "ENST00000410043"; exon_number "9"; gene_name "CAB39L"; ref_gene_id "ENSG00000102547";
chr13	StringTie	exon	49433318	49433393	1000	-	.	gene_id "MSTRG.49547"; transcript_id "ENST00000410043"; exon_number "10"; gene_name "CAB39L"; ref_gene_id "ENSG00000102547";
chr13	StringTie	exon	49434086	49434223	1000	-	.	gene_id "MSTRG.49547"; transcript_id "ENST00000410043"; exon_number "11"; gene_name "CAB39L"; ref_gene_id "ENSG00000102547";
chr13	StringTie	exon	49443986	49444053	1000	-	.	gene_id "MSTRG.49547"; transcript_id "ENST00000410043"; exon_number "12"; gene_name "CAB39L"; ref_gene_id "ENSG00000102547";
chr13	StringTie	transcript	49359724	49420475	1000	-	.	gene_id "MSTRG.49547"; transcript_id "ENST00000413278"; gene_name "CAB39L"; ref_gene_id "ENSG00000102547";
chr13	StringTie	exon	49359724	49359832	1000	-	.	gene_id "MSTRG.49547"; transcript_id "ENST00000413278"; exon_number "1"; gene_name "CAB39L"; ref_gene_id "ENSG00000102547";
chr13	StringTie	exon	49376967	49377131	1000	-	.	gene_id "MSTRG.49547"; transcript_id "ENST00000413278"; exon_number "2"; gene_name "CAB39L"; ref_gene_id "ENSG00000102547";
chr13	StringTie	exon	49382800	49382941	1000	-	.	gene_id "MSTRG.49547"; transcript_id "ENST00000413278"; exon_number "3"; gene_name "CAB39L"; ref_gene_id "ENSG00000102547";
chr13	StringTie	exon	49393013	49393079	1000	-	.	gene_id "MSTRG.49547"; transcript_id "ENST00000413278"; exon_number "4"; gene_name "CAB39L"; ref_gene_id "ENSG00000102547";
chr13	StringTie	exon	49420326	49420475	1000	-	.	gene_id "MSTRG.49547"; transcript_id "ENST00000413278"; exon_number "5"; gene_name "CAB39L"; ref_gene_id "ENSG00000102547";
chr13	StringTie	transcript	49310622	49377131	1000	-	.	gene_id "MSTRG.49547"; transcript_id "ENST00000425242"; gene_name "CAB39L"; ref_gene_id "ENSG00000102547";
chr13	StringTie	exon	49310622	49310993	1000	-	.	gene_id "MSTRG.49547"; transcript_id "ENST00000425242"; exon_number "1"; gene_name "CAB39L"; ref_gene_id "ENSG00000102547";
chr13	StringTie	exon	49331947	49332090	1000	-	.	gene_id "MSTRG.49547"; transcript_id "ENST00000425242"; exon_number "2"; gene_name "CAB39L"; ref_gene_id "ENSG00000102547";
chr13	StringTie	exon	49339677	49339742	1000	-	.	gene_id "MSTRG.49547"; transcript_id "ENST00000425242"; exon_number "3"; gene_name "CAB39L"; ref_gene_id "ENSG00000102547";
chr13	StringTie	exon	49350744	49350912	1000	-	.	gene_id "MSTRG.49547"; transcript_id "ENST00000425242"; exon_number "4"; gene_name "CAB39L"; ref_gene_id "ENSG00000102547";
chr13	StringTie	exon	49359714	49359832	1000	-	.	gene_id "MSTRG.49547"; transcript_id "ENST00000425242"; exon_number "5"; gene_name "CAB39L"; ref_gene_id "ENSG00000102547";
chr13	StringTie	exon	49376967	49377131	1000	-	.	gene_id "MSTRG.49547"; transcript_id "ENST00000425242"; exon_number "6"; gene_name "CAB39L"; ref_gene_id "ENSG00000102547";
chr13	StringTie	transcript	49350743	49401525	1000	-	.	gene_id "MSTRG.49547"; transcript_id "ENST00000457041"; gene_name "CAB39L"; ref_gene_id "ENSG00000102547";
chr13	StringTie	exon	49350743	49350912	1000	-	.	gene_id "MSTRG.49547"; transcript_id "ENST00000457041"; exon_number "1"; gene_name "CAB39L"; ref_gene_id "ENSG00000102547";
chr13	StringTie	exon	49359714	49359832	1000	-	.	gene_id "MSTRG.49547"; transcript_id "ENST00000457041"; exon_number "2"; gene_name "CAB39L"; ref_gene_id "ENSG00000102547";
chr13	StringTie	exon	49376967	49377131	1000	-	.	gene_id "MSTRG.49547"; transcript_id "ENST00000457041"; exon_number "3"; gene_name "CAB39L"; ref_gene_id "ENSG00000102547";
chr13	StringTie	exon	49382800	49382941	1000	-	.	gene_id "MSTRG.49547"; transcript_id "ENST00000457041"; exon_number "4"; gene_name "CAB39L"; ref_gene_id "ENSG00000102547";
chr13	StringTie	exon	49401395	49401525	1000	-	.	gene_id "MSTRG.49547"; transcript_id "ENST00000457041"; exon_number "5"; gene_name "CAB39L"; ref_gene_id "ENSG00000102547";
chr13	StringTie	transcript	49401496	49444064	1000	-	.	gene_id "MSTRG.49547"; transcript_id "ENST00000470410"; gene_name "CAB39L"; ref_gene_id "ENSG00000102547";
chr13	StringTie	exon	49401496	49401587	1000	-	.	gene_id "MSTRG.49547"; transcript_id "ENST00000470410"; exon_number "1"; gene_name "CAB39L"; ref_gene_id "ENSG00000102547";
chr13	StringTie	exon	49414004	49414199	1000	-	.	gene_id "MSTRG.49547"; transcript_id "ENST00000470410"; exon_number "2"; gene_name "CAB39L"; ref_gene_id "ENSG00000102547";
chr13	StringTie	exon	49433318	49433393	1000	-	.	gene_id "MSTRG.49547"; transcript_id "ENST00000470410"; exon_number "3"; gene_name "CAB39L"; ref_gene_id "ENSG00000102547";
chr13	StringTie	exon	49434086	49434223	1000	-	.	gene_id "MSTRG.49547"; transcript_id "ENST00000470410"; exon_number "4"; gene_name "CAB39L"; ref_gene_id "ENSG00000102547";
chr13	StringTie	exon	49443986	49444064	1000	-	.	gene_id "MSTRG.49547"; transcript_id "ENST00000470410"; exon_number "5"; gene_name "CAB39L"; ref_gene_id "ENSG00000102547";
chr13	StringTie	transcript	49382507	49413040	1000	-	.	gene_id "MSTRG.49547"; transcript_id "ENST00000476943"; gene_name "CAB39L"; ref_gene_id "ENSG00000102547";
chr13	StringTie	exon	49382507	49382941	1000	-	.	gene_id "MSTRG.49547"; transcript_id "ENST00000476943"; exon_number "1"; gene_name "CAB39L"; ref_gene_id "ENSG00000102547";
chr13	StringTie	exon	49401133	49401270	1000	-	.	gene_id "MSTRG.49547"; transcript_id "ENST00000476943"; exon_number "2"; gene_name "CAB39L"; ref_gene_id "ENSG00000102547";
chr13	StringTie	exon	49401395	49401587	1000	-	.	gene_id "MSTRG.49547"; transcript_id "ENST00000476943"; exon_number "3"; gene_name "CAB39L"; ref_gene_id "ENSG00000102547";
chr13	StringTie	exon	49412912	49413040	1000	-	.	gene_id "MSTRG.49547"; transcript_id "ENST00000476943"; exon_number "4"; gene_name "CAB39L"; ref_gene_id "ENSG00000102547";
chr13	StringTie	transcript	49308655	49413751	1000	-	.	gene_id "MSTRG.49547"; transcript_id "ENST00000610540"; gene_name "CAB39L"; ref_gene_id "ENSG00000102547";
chr13	StringTie	exon	49308655	49310993	1000	-	.	gene_id "MSTRG.49547"; transcript_id "ENST00000610540"; exon_number "1"; gene_name "CAB39L"; ref_gene_id "ENSG00000102547";
chr13	StringTie	exon	49331947	49332090	1000	-	.	gene_id "MSTRG.49547"; transcript_id "ENST00000610540"; exon_number "2"; gene_name "CAB39L"; ref_gene_id "ENSG00000102547";
chr13	StringTie	exon	49339677	49339742	1000	-	.	gene_id "MSTRG.49547"; transcript_id "ENST00000610540"; exon_number "3"; gene_name "CAB39L"; ref_gene_id "ENSG00000102547";
chr13	StringTie	exon	49344179	49344238	1000	-	.	gene_id "MSTRG.49547"; transcript_id "ENST00000610540"; exon_number "4"; gene_name "CAB39L"; ref_gene_id "ENSG00000102547";
chr13	StringTie	exon	49350744	49350912	1000	-	.	gene_id "MSTRG.49547"; transcript_id "ENST00000610540"; exon_number "5"; gene_name "CAB39L"; ref_gene_id "ENSG00000102547";
chr13	StringTie	exon	49359714	49359832	1000	-	.	gene_id "MSTRG.49547"; transcript_id "ENST00000610540"; exon_number "6"; gene_name "CAB39L"; ref_gene_id "ENSG00000102547";
chr13	StringTie	exon	49376967	49377131	1000	-	.	gene_id "MSTRG.49547"; transcript_id "ENST00000610540"; exon_number "7"; gene_name "CAB39L"; ref_gene_id "ENSG00000102547";
chr13	StringTie	exon	49382800	49382941	1000	-	.	gene_id "MSTRG.49547"; transcript_id "ENST00000610540"; exon_number "8"; gene_name "CAB39L"; ref_gene_id "ENSG00000102547";
chr13	StringTie	exon	49401133	49401270	1000	-	.	gene_id "MSTRG.49547"; transcript_id "ENST00000610540"; exon_number "9"; gene_name "CAB39L"; ref_gene_id "ENSG00000102547";
chr13	StringTie	exon	49401395	49401587	1000	-	.	gene_id "MSTRG.49547"; transcript_id "ENST00000610540"; exon_number "10"; gene_name "CAB39L"; ref_gene_id "ENSG00000102547";
chr13	StringTie	exon	49412912	49413040	1000	-	.	gene_id "MSTRG.49547"; transcript_id "ENST00000610540"; exon_number "11"; gene_name "CAB39L"; ref_gene_id "ENSG00000102547";
chr13	StringTie	exon	49413724	49413751	1000	-	.	gene_id "MSTRG.49547"; transcript_id "ENST00000610540"; exon_number "12"; gene_name "CAB39L"; ref_gene_id "ENSG00000102547";
chr13	StringTie	transcript	49307142	49404402	1000	-	.	gene_id "MSTRG.49547"; transcript_id "MSTRG.49547.1";
chr13	StringTie	exon	49307142	49310993	1000	-	.	gene_id "MSTRG.49547"; transcript_id "MSTRG.49547.1"; exon_number "1";
chr13	StringTie	exon	49331947	49332090	1000	-	.	gene_id "MSTRG.49547"; transcript_id "MSTRG.49547.1"; exon_number "2";
chr13	StringTie	exon	49339677	49339742	1000	-	.	gene_id "MSTRG.49547"; transcript_id "MSTRG.49547.1"; exon_number "3";
chr13	StringTie	exon	49344179	49344238	1000	-	.	gene_id "MSTRG.49547"; transcript_id "MSTRG.49547.1"; exon_number "4";
chr13	StringTie	exon	49350744	49350912	1000	-	.	gene_id "MSTRG.49547"; transcript_id "MSTRG.49547.1"; exon_number "5";
chr13	StringTie	exon	49359714	49359832	1000	-	.	gene_id "MSTRG.49547"; transcript_id "MSTRG.49547.1"; exon_number "6";
chr13	StringTie	exon	49376967	49377131	1000	-	.	gene_id "MSTRG.49547"; transcript_id "MSTRG.49547.1"; exon_number "7";
chr13	StringTie	exon	49382800	49382941	1000	-	.	gene_id "MSTRG.49547"; transcript_id "MSTRG.49547.1"; exon_number "8";
chr13	StringTie	exon	49401133	49401587	1000	-	.	gene_id "MSTRG.49547"; transcript_id "MSTRG.49547.1"; exon_number "9";
chr13	StringTie	exon	49404263	49404402	1000	-	.	gene_id "MSTRG.49547"; transcript_id "MSTRG.49547.1"; exon_number "10";
chr13	StringTie	transcript	49308439	49444143	1000	-	.	gene_id "MSTRG.49547"; transcript_id "MSTRG.49547.10";
chr13	StringTie	exon	49308439	49310993	1000	-	.	gene_id "MSTRG.49547"; transcript_id "MSTRG.49547.10"; exon_number "1";
chr13	StringTie	exon	49331947	49332090	1000	-	.	gene_id "MSTRG.49547"; transcript_id "MSTRG.49547.10"; exon_number "2";
chr13	StringTie	exon	49339677	49344238	1000	-	.	gene_id "MSTRG.49547"; transcript_id "MSTRG.49547.10"; exon_number "3";
chr13	StringTie	exon	49350744	49350912	1000	-	.	gene_id "MSTRG.49547"; transcript_id "MSTRG.49547.10"; exon_number "4";
chr13	StringTie	exon	49359714	49359832	1000	-	.	gene_id "MSTRG.49547"; transcript_id "MSTRG.49547.10"; exon_number "5";
chr13	StringTie	exon	49376967	49377131	1000	-	.	gene_id "MSTRG.49547"; transcript_id "MSTRG.49547.10"; exon_number "6";
chr13	StringTie	exon	49382800	49382941	1000	-	.	gene_id "MSTRG.49547"; transcript_id "MSTRG.49547.10"; exon_number "7";
chr13	StringTie	exon	49401133	49401270	1000	-	.	gene_id "MSTRG.49547"; transcript_id "MSTRG.49547.10"; exon_number "8";
chr13	StringTie	exon	49401395	49401587	1000	-	.	gene_id "MSTRG.49547"; transcript_id "MSTRG.49547.10"; exon_number "9";
chr13	StringTie	exon	49412912	49413097	1000	-	.	gene_id "MSTRG.49547"; transcript_id "MSTRG.49547.10"; exon_number "10";
chr13	StringTie	exon	49433318	49433393	1000	-	.	gene_id "MSTRG.49547"; transcript_id "MSTRG.49547.10"; exon_number "11";
chr13	StringTie	exon	49434086	49434223	1000	-	.	gene_id "MSTRG.49547"; transcript_id "MSTRG.49547.10"; exon_number "12";
chr13	StringTie	exon	49443986	49444143	1000	-	.	gene_id "MSTRG.49547"; transcript_id "MSTRG.49547.10"; exon_number "13";
chr13	StringTie	transcript	49308513	49404286	1000	-	.	gene_id "MSTRG.49547"; transcript_id "MSTRG.49547.11";
chr13	StringTie	exon	49308513	49310993	1000	-	.	gene_id "MSTRG.49547"; transcript_id "MSTRG.49547.11"; exon_number "1";
chr13	StringTie	exon	49331947	49332090	1000	-	.	gene_id "MSTRG.49547"; transcript_id "MSTRG.49547.11"; exon_number "2";
chr13	StringTie	exon	49339677	49339742	1000	-	.	gene_id "MSTRG.49547"; transcript_id "MSTRG.49547.11"; exon_number "3";
chr13	StringTie	exon	49344179	49344238	1000	-	.	gene_id "MSTRG.49547"; transcript_id "MSTRG.49547.11"; exon_number "4";
chr13	StringTie	exon	49350744	49350912	1000	-	.	gene_id "MSTRG.49547"; transcript_id "MSTRG.49547.11"; exon_number "5";
chr13	StringTie	exon	49359714	49359832	1000	-	.	gene_id "MSTRG.49547"; transcript_id "MSTRG.49547.11"; exon_number "6";
chr13	StringTie	exon	49376967	49377131	1000	-	.	gene_id "MSTRG.49547"; transcript_id "MSTRG.49547.11"; exon_number "7";
chr13	StringTie	exon	49382800	49382941	1000	-	.	gene_id "MSTRG.49547"; transcript_id "MSTRG.49547.11"; exon_number "8";
chr13	StringTie	exon	49401133	49401270	1000	-	.	gene_id "MSTRG.49547"; transcript_id "MSTRG.49547.11"; exon_number "9";
chr13	StringTie	exon	49404263	49404286	1000	-	.	gene_id "MSTRG.49547"; transcript_id "MSTRG.49547.11"; exon_number "10";
chr13	StringTie	transcript	49308524	49444330	1000	-	.	gene_id "MSTRG.49547"; transcript_id "MSTRG.49547.12";
chr13	StringTie	exon	49308524	49310993	1000	-	.	gene_id "MSTRG.49547"; transcript_id "MSTRG.49547.12"; exon_number "1";
chr13	StringTie	exon	49331947	49332090	1000	-	.	gene_id "MSTRG.49547"; transcript_id "MSTRG.49547.12"; exon_number "2";
chr13	StringTie	exon	49339677	49339742	1000	-	.	gene_id "MSTRG.49547"; transcript_id "MSTRG.49547.12"; exon_number "3";
chr13	StringTie	exon	49344179	49344238	1000	-	.	gene_id "MSTRG.49547"; transcript_id "MSTRG.49547.12"; exon_number "4";
chr13	StringTie	exon	49350744	49350912	1000	-	.	gene_id "MSTRG.49547"; transcript_id "MSTRG.49547.12"; exon_number "5";
chr13	StringTie	exon	49359714	49359832	1000	-	.	gene_id "MSTRG.49547"; transcript_id "MSTRG.49547.12"; exon_number "6";
chr13	StringTie	exon	49376967	49377131	1000	-	.	gene_id "MSTRG.49547"; transcript_id "MSTRG.49547.12"; exon_number "7";
chr13	StringTie	exon	49382800	49382941	1000	-	.	gene_id "MSTRG.49547"; transcript_id "MSTRG.49547.12"; exon_number "8";
chr13	StringTie	exon	49401133	49401587	1000	-	.	gene_id "MSTRG.49547"; transcript_id "MSTRG.49547.12"; exon_number "9";
chr13	StringTie	exon	49412912	49413040	1000	-	.	gene_id "MSTRG.49547"; transcript_id "MSTRG.49547.12"; exon_number "10";
chr13	StringTie	exon	49433318	49433393	1000	-	.	gene_id "MSTRG.49547"; transcript_id "MSTRG.49547.12"; exon_number "11";
chr13	StringTie	exon	49434086	49434223	1000	-	.	gene_id "MSTRG.49547"; transcript_id "MSTRG.49547.12"; exon_number "12";
chr13	StringTie	exon	49443986	49444330	1000	-	.	gene_id "MSTRG.49547"; transcript_id "MSTRG.49547.12"; exon_number "13";
chr13	StringTie	transcript	49308540	49401863	1000	-	.	gene_id "MSTRG.49547"; transcript_id "MSTRG.49547.13";
chr13	StringTie	exon	49308540	49310993	1000	-	.	gene_id "MSTRG.49547"; transcript_id "MSTRG.49547.13"; exon_number "1";
chr13	StringTie	exon	49331947	49332090	1000	-	.	gene_id "MSTRG.49547"; transcript_id "MSTRG.49547.13"; exon_number "2";
chr13	StringTie	exon	49339677	49339742	1000	-	.	gene_id "MSTRG.49547"; transcript_id "MSTRG.49547.13"; exon_number "3";
chr13	StringTie	exon	49344179	49344238	1000	-	.	gene_id "MSTRG.49547"; transcript_id "MSTRG.49547.13"; exon_number "4";
chr13	StringTie	exon	49350744	49350912	1000	-	.	gene_id "MSTRG.49547"; transcript_id "MSTRG.49547.13"; exon_number "5";
chr13	StringTie	exon	49359714	49359832	1000	-	.	gene_id "MSTRG.49547"; transcript_id "MSTRG.49547.13"; exon_number "6";
chr13	StringTie	exon	49376967	49377131	1000	-	.	gene_id "MSTRG.49547"; transcript_id "MSTRG.49547.13"; exon_number "7";
chr13	StringTie	exon	49382800	49382941	1000	-	.	gene_id "MSTRG.49547"; transcript_id "MSTRG.49547.13"; exon_number "8";
chr13	StringTie	exon	49401133	49401587	1000	-	.	gene_id "MSTRG.49547"; transcript_id "MSTRG.49547.13"; exon_number "9";
chr13	StringTie	exon	49401826	49401863	1000	-	.	gene_id "MSTRG.49547"; transcript_id "MSTRG.49547.13"; exon_number "10";
chr13	StringTie	transcript	49308562	49444375	1000	-	.	gene_id "MSTRG.49547"; transcript_id "MSTRG.49547.14";
chr13	StringTie	exon	49308562	49310993	1000	-	.	gene_id "MSTRG.49547"; transcript_id "MSTRG.49547.14"; exon_number "1";
chr13	StringTie	exon	49331947	49332090	1000	-	.	gene_id "MSTRG.49547"; transcript_id "MSTRG.49547.14"; exon_number "2";
chr13	StringTie	exon	49339677	49339742	1000	-	.	gene_id "MSTRG.49547"; transcript_id "MSTRG.49547.14"; exon_number "3";
chr13	StringTie	exon	49344179	49344238	1000	-	.	gene_id "MSTRG.49547"; transcript_id "MSTRG.49547.14"; exon_number "4";
chr13	StringTie	exon	49350744	49350912	1000	-	.	gene_id "MSTRG.49547"; transcript_id "MSTRG.49547.14"; exon_number "5";
chr13	StringTie	exon	49359714	49359832	1000	-	.	gene_id "MSTRG.49547"; transcript_id "MSTRG.49547.14"; exon_number "6";
chr13	StringTie	exon	49376967	49377131	1000	-	.	gene_id "MSTRG.49547"; transcript_id "MSTRG.49547.14"; exon_number "7";
chr13	StringTie	exon	49382800	49382941	1000	-	.	gene_id "MSTRG.49547"; transcript_id "MSTRG.49547.14"; exon_number "8";
chr13	StringTie	exon	49433318	49433393	1000	-	.	gene_id "MSTRG.49547"; transcript_id "MSTRG.49547.14"; exon_number "9";
chr13	StringTie	exon	49434086	49434223	1000	-	.	gene_id "MSTRG.49547"; transcript_id "MSTRG.49547.14"; exon_number "10";
chr13	StringTie	exon	49435886	49442784	1000	-	.	gene_id "MSTRG.49547"; transcript_id "MSTRG.49547.14"; exon_number "11";
chr13	StringTie	exon	49443986	49444375	1000	-	.	gene_id "MSTRG.49547"; transcript_id "MSTRG.49547.14"; exon_number "12";
chr13	StringTie	transcript	49308578	49401943	1000	-	.	gene_id "MSTRG.49547"; transcript_id "MSTRG.49547.15";
chr13	StringTie	exon	49308578	49310993	1000	-	.	gene_id "MSTRG.49547"; transcript_id "MSTRG.49547.15"; exon_number "1";
chr13	StringTie	exon	49331947	49332090	1000	-	.	gene_id "MSTRG.49547"; transcript_id "MSTRG.49547.15"; exon_number "2";
chr13	StringTie	exon	49339677	49340521	1000	-	.	gene_id "MSTRG.49547"; transcript_id "MSTRG.49547.15"; exon_number "3";
chr13	StringTie	exon	49344179	49344238	1000	-	.	gene_id "MSTRG.49547"; transcript_id "MSTRG.49547.15"; exon_number "4";
chr13	StringTie	exon	49350744	49350912	1000	-	.	gene_id "MSTRG.49547"; transcript_id "MSTRG.49547.15"; exon_number "5";
chr13	StringTie	exon	49359714	49359832	1000	-	.	gene_id "MSTRG.49547"; transcript_id "MSTRG.49547.15"; exon_number "6";
chr13	StringTie	exon	49376967	49377131	1000	-	.	gene_id "MSTRG.49547"; transcript_id "MSTRG.49547.15"; exon_number "7";
chr13	StringTie	exon	49382800	49382941	1000	-	.	gene_id "MSTRG.49547"; transcript_id "MSTRG.49547.15"; exon_number "8";
chr13	StringTie	exon	49401133	49401943	1000	-	.	gene_id "MSTRG.49547"; transcript_id "MSTRG.49547.15"; exon_number "9";
chr13	StringTie	transcript	49308579	49444374	1000	-	.	gene_id "MSTRG.49547"; transcript_id "MSTRG.49547.16";
chr13	StringTie	exon	49308579	49309202	1000	-	.	gene_id "MSTRG.49547"; transcript_id "MSTRG.49547.16"; exon_number "1";
chr13	StringTie	exon	49309237	49310993	1000	-	.	gene_id "MSTRG.49547"; transcript_id "MSTRG.49547.16"; exon_number "2";
chr13	StringTie	exon	49331947	49332090	1000	-	.	gene_id "MSTRG.49547"; transcript_id "MSTRG.49547.16"; exon_number "3";
chr13	StringTie	exon	49339677	49339742	1000	-	.	gene_id "MSTRG.49547"; transcript_id "MSTRG.49547.16"; exon_number "4";
chr13	StringTie	exon	49344179	49344238	1000	-	.	gene_id "MSTRG.49547"; transcript_id "MSTRG.49547.16"; exon_number "5";
chr13	StringTie	exon	49350744	49350912	1000	-	.	gene_id "MSTRG.49547"; transcript_id "MSTRG.49547.16"; exon_number "6";
chr13	StringTie	exon	49359714	49359832	1000	-	.	gene_id "MSTRG.49547"; transcript_id "MSTRG.49547.16"; exon_number "7";
chr13	StringTie	exon	49376967	49377131	1000	-	.	gene_id "MSTRG.49547"; transcript_id "MSTRG.49547.16"; exon_number "8";
chr13	StringTie	exon	49382800	49382941	1000	-	.	gene_id "MSTRG.49547"; transcript_id "MSTRG.49547.16"; exon_number "9";
chr13	StringTie	exon	49433318	49433393	1000	-	.	gene_id "MSTRG.49547"; transcript_id "MSTRG.49547.16"; exon_number "10";
chr13	StringTie	exon	49434086	49434223	1000	-	.	gene_id "MSTRG.49547"; transcript_id "MSTRG.49547.16"; exon_number "11";
chr13	StringTie	exon	49443986	49444374	1000	-	.	gene_id "MSTRG.49547"; transcript_id "MSTRG.49547.16"; exon_number "12";
chr13	StringTie	transcript	49308587	49444363	1000	-	.	gene_id "MSTRG.49547"; transcript_id "MSTRG.49547.17";
chr13	StringTie	exon	49308587	49310993	1000	-	.	gene_id "MSTRG.49547"; transcript_id "MSTRG.49547.17"; exon_number "1";
chr13	StringTie	exon	49331947	49332090	1000	-	.	gene_id "MSTRG.49547"; transcript_id "MSTRG.49547.17"; exon_number "2";
chr13	StringTie	exon	49339677	49339742	1000	-	.	gene_id "MSTRG.49547"; transcript_id "MSTRG.49547.17"; exon_number "3";
chr13	StringTie	exon	49344179	49344238	1000	-	.	gene_id "MSTRG.49547"; transcript_id "MSTRG.49547.17"; exon_number "4";
chr13	StringTie	exon	49350744	49350912	1000	-	.	gene_id "MSTRG.49547"; transcript_id "MSTRG.49547.17"; exon_number "5";
chr13	StringTie	exon	49359714	49359832	1000	-	.	gene_id "MSTRG.49547"; transcript_id "MSTRG.49547.17"; exon_number "6";
chr13	StringTie	exon	49376967	49377131	1000	-	.	gene_id "MSTRG.49547"; transcript_id "MSTRG.49547.17"; exon_number "7";
chr13	StringTie	exon	49382800	49382941	1000	-	.	gene_id "MSTRG.49547"; transcript_id "MSTRG.49547.17"; exon_number "8";
chr13	StringTie	exon	49433318	49433390	1000	-	.	gene_id "MSTRG.49547"; transcript_id "MSTRG.49547.17"; exon_number "9";
chr13	StringTie	exon	49434086	49434223	1000	-	.	gene_id "MSTRG.49547"; transcript_id "MSTRG.49547.17"; exon_number "10";
chr13	StringTie	exon	49443986	49444363	1000	-	.	gene_id "MSTRG.49547"; transcript_id "MSTRG.49547.17"; exon_number "11";
chr13	StringTie	transcript	49308587	49436298	1000	-	.	gene_id "MSTRG.49547"; transcript_id "MSTRG.49547.18";
chr13	StringTie	exon	49308587	49310993	1000	-	.	gene_id "MSTRG.49547"; transcript_id "MSTRG.49547.18"; exon_number "1";
chr13	StringTie	exon	49331947	49332090	1000	-	.	gene_id "MSTRG.49547"; transcript_id "MSTRG.49547.18"; exon_number "2";
chr13	StringTie	exon	49339677	49339742	1000	-	.	gene_id "MSTRG.49547"; transcript_id "MSTRG.49547.18"; exon_number "3";
chr13	StringTie	exon	49344179	49344238	1000	-	.	gene_id "MSTRG.49547"; transcript_id "MSTRG.49547.18"; exon_number "4";
chr13	StringTie	exon	49350744	49350912	1000	-	.	gene_id "MSTRG.49547"; transcript_id "MSTRG.49547.18"; exon_number "5";
chr13	StringTie	exon	49359714	49359832	1000	-	.	gene_id "MSTRG.49547"; transcript_id "MSTRG.49547.18"; exon_number "6";
chr13	StringTie	exon	49376967	49377131	1000	-	.	gene_id "MSTRG.49547"; transcript_id "MSTRG.49547.18"; exon_number "7";
chr13	StringTie	exon	49382800	49382941	1000	-	.	gene_id "MSTRG.49547"; transcript_id "MSTRG.49547.18"; exon_number "8";
chr13	StringTie	exon	49433318	49433390	1000	-	.	gene_id "MSTRG.49547"; transcript_id "MSTRG.49547.18"; exon_number "9";
chr13	StringTie	exon	49434086	49434223	1000	-	.	gene_id "MSTRG.49547"; transcript_id "MSTRG.49547.18"; exon_number "10";
chr13	StringTie	exon	49435886	49436298	1000	-	.	gene_id "MSTRG.49547"; transcript_id "MSTRG.49547.18"; exon_number "11";
chr13	StringTie	transcript	49308599	49313629	1000	-	.	gene_id "MSTRG.49547"; transcript_id "MSTRG.49547.19";
chr13	StringTie	exon	49308599	49310993	1000	-	.	gene_id "MSTRG.49547"; transcript_id "MSTRG.49547.19"; exon_number "1";
chr13	StringTie	exon	49313519	49313629	1000	-	.	gene_id "MSTRG.49547"; transcript_id "MSTRG.49547.19"; exon_number "2";
chr13	StringTie	transcript	49307155	49444125	1000	-	.	gene_id "MSTRG.49547"; transcript_id "MSTRG.49547.2";
chr13	StringTie	exon	49307155	49310993	1000	-	.	gene_id "MSTRG.49547"; transcript_id "MSTRG.49547.2"; exon_number "1";
chr13	StringTie	exon	49331947	49332090	1000	-	.	gene_id "MSTRG.49547"; transcript_id "MSTRG.49547.2"; exon_number "2";
chr13	StringTie	exon	49339677	49339742	1000	-	.	gene_id "MSTRG.49547"; transcript_id "MSTRG.49547.2"; exon_number "3";
chr13	StringTie	exon	49344179	49344238	1000	-	.	gene_id "MSTRG.49547"; transcript_id "MSTRG.49547.2"; exon_number "4";
chr13	StringTie	exon	49350744	49350912	1000	-	.	gene_id "MSTRG.49547"; transcript_id "MSTRG.49547.2"; exon_number "5";
chr13	StringTie	exon	49359714	49359832	1000	-	.	gene_id "MSTRG.49547"; transcript_id "MSTRG.49547.2"; exon_number "6";
chr13	StringTie	exon	49376967	49377131	1000	-	.	gene_id "MSTRG.49547"; transcript_id "MSTRG.49547.2"; exon_number "7";
chr13	StringTie	exon	49382800	49382941	1000	-	.	gene_id "MSTRG.49547"; transcript_id "MSTRG.49547.2"; exon_number "8";
chr13	StringTie	exon	49401395	49401587	1000	-	.	gene_id "MSTRG.49547"; transcript_id "MSTRG.49547.2"; exon_number "9";
chr13	StringTie	exon	49412912	49413040	1000	-	.	gene_id "MSTRG.49547"; transcript_id "MSTRG.49547.2"; exon_number "10";
chr13	StringTie	exon	49433318	49433393	1000	-	.	gene_id "MSTRG.49547"; transcript_id "MSTRG.49547.2"; exon_number "11";
chr13	StringTie	exon	49434086	49434223	1000	-	.	gene_id "MSTRG.49547"; transcript_id "MSTRG.49547.2"; exon_number "12";
chr13	StringTie	exon	49443986	49444125	1000	-	.	gene_id "MSTRG.49547"; transcript_id "MSTRG.49547.2"; exon_number "13";
chr13	StringTie	transcript	49308613	49444374	1000	-	.	gene_id "MSTRG.49547"; transcript_id "MSTRG.49547.20";
chr13	StringTie	exon	49308613	49309202	1000	-	.	gene_id "MSTRG.49547"; transcript_id "MSTRG.49547.20"; exon_number "1";
chr13	StringTie	exon	49309240	49310993	1000	-	.	gene_id "MSTRG.49547"; transcript_id "MSTRG.49547.20"; exon_number "2";
chr13	StringTie	exon	49331947	49332090	1000	-	.	gene_id "MSTRG.49547"; transcript_id "MSTRG.49547.20"; exon_number "3";
chr13	StringTie	exon	49339677	49339742	1000	-	.	gene_id "MSTRG.49547"; transcript_id "MSTRG.49547.20"; exon_number "4";
chr13	StringTie	exon	49344179	49344238	1000	-	.	gene_id "MSTRG.49547"; transcript_id "MSTRG.49547.20"; exon_number "5";
chr13	StringTie	exon	49350744	49350912	1000	-	.	gene_id "MSTRG.49547"; transcript_id "MSTRG.49547.20"; exon_number "6";
chr13	StringTie	exon	49359714	49359832	1000	-	.	gene_id "MSTRG.49547"; transcript_id "MSTRG.49547.20"; exon_number "7";
chr13	StringTie	exon	49376967	49377131	1000	-	.	gene_id "MSTRG.49547"; transcript_id "MSTRG.49547.20"; exon_number "8";
chr13	StringTie	exon	49382800	49382941	1000	-	.	gene_id "MSTRG.49547"; transcript_id "MSTRG.49547.20"; exon_number "9";
chr13	StringTie	exon	49433318	49433393	1000	-	.	gene_id "MSTRG.49547"; transcript_id "MSTRG.49547.20"; exon_number "10";
chr13	StringTie	exon	49434086	49434223	1000	-	.	gene_id "MSTRG.49547"; transcript_id "MSTRG.49547.20"; exon_number "11";
chr13	StringTie	exon	49443986	49444374	1000	-	.	gene_id "MSTRG.49547"; transcript_id "MSTRG.49547.20"; exon_number "12";
chr13	StringTie	transcript	49308618	49326507	1000	-	.	gene_id "MSTRG.49547"; transcript_id "MSTRG.49547.21";
chr13	StringTie	exon	49308618	49310993	1000	-	.	gene_id "MSTRG.49547"; transcript_id "MSTRG.49547.21"; exon_number "1";
chr13	StringTie	exon	49326441	49326507	1000	-	.	gene_id "MSTRG.49547"; transcript_id "MSTRG.49547.21"; exon_number "2";
chr13	StringTie	transcript	49308625	49313178	1000	-	.	gene_id "MSTRG.49547"; transcript_id "MSTRG.49547.22";
chr13	StringTie	exon	49308625	49310993	1000	-	.	gene_id "MSTRG.49547"; transcript_id "MSTRG.49547.22"; exon_number "1";
chr13	StringTie	exon	49313130	49313178	1000	-	.	gene_id "MSTRG.49547"; transcript_id "MSTRG.49547.22"; exon_number "2";
chr13	StringTie	transcript	49308639	49378747	1000	-	.	gene_id "MSTRG.49547"; transcript_id "MSTRG.49547.23";
chr13	StringTie	exon	49308639	49310993	1000	-	.	gene_id "MSTRG.49547"; transcript_id "MSTRG.49547.23"; exon_number "1";
chr13	StringTie	exon	49331947	49332090	1000	-	.	gene_id "MSTRG.49547"; transcript_id "MSTRG.49547.23"; exon_number "2";
chr13	StringTie	exon	49339677	49339742	1000	-	.	gene_id "MSTRG.49547"; transcript_id "MSTRG.49547.23"; exon_number "3";
chr13	StringTie	exon	49344179	49344238	1000	-	.	gene_id "MSTRG.49547"; transcript_id "MSTRG.49547.23"; exon_number "4";
chr13	StringTie	exon	49350744	49350912	1000	-	.	gene_id "MSTRG.49547"; transcript_id "MSTRG.49547.23"; exon_number "5";
chr13	StringTie	exon	49359714	49359832	1000	-	.	gene_id "MSTRG.49547"; transcript_id "MSTRG.49547.23"; exon_number "6";
chr13	StringTie	exon	49376967	49377131	1000	-	.	gene_id "MSTRG.49547"; transcript_id "MSTRG.49547.23"; exon_number "7";
chr13	StringTie	exon	49377643	49378747	1000	-	.	gene_id "MSTRG.49547"; transcript_id "MSTRG.49547.23"; exon_number "8";
chr13	StringTie	transcript	49308640	49413040	1000	-	.	gene_id "MSTRG.49547"; transcript_id "MSTRG.49547.24";
chr13	StringTie	exon	49308640	49310993	1000	-	.	gene_id "MSTRG.49547"; transcript_id "MSTRG.49547.24"; exon_number "1";
chr13	StringTie	exon	49331947	49332090	1000	-	.	gene_id "MSTRG.49547"; transcript_id "MSTRG.49547.24"; exon_number "2";
chr13	StringTie	exon	49339677	49339742	1000	-	.	gene_id "MSTRG.49547"; transcript_id "MSTRG.49547.24"; exon_number "3";
chr13	StringTie	exon	49344179	49344238	1000	-	.	gene_id "MSTRG.49547"; transcript_id "MSTRG.49547.24"; exon_number "4";
chr13	StringTie	exon	49350744	49350912	1000	-	.	gene_id "MSTRG.49547"; transcript_id "MSTRG.49547.24"; exon_number "5";
chr13	StringTie	exon	49359714	49359832	1000	-	.	gene_id "MSTRG.49547"; transcript_id "MSTRG.49547.24"; exon_number "6";
chr13	StringTie	exon	49376967	49377131	1000	-	.	gene_id "MSTRG.49547"; transcript_id "MSTRG.49547.24"; exon_number "7";
chr13	StringTie	exon	49377624	49378299	1000	-	.	gene_id "MSTRG.49547"; transcript_id "MSTRG.49547.24"; exon_number "8";
chr13	StringTie	exon	49378381	49382941	1000	-	.	gene_id "MSTRG.49547"; transcript_id "MSTRG.49547.24"; exon_number "9";
chr13	StringTie	exon	49401133	49401270	1000	-	.	gene_id "MSTRG.49547"; transcript_id "MSTRG.49547.24"; exon_number "10";
chr13	StringTie	exon	49401395	49401587	1000	-	.	gene_id "MSTRG.49547"; transcript_id "MSTRG.49547.24"; exon_number "11";
chr13	StringTie	exon	49412912	49413040	1000	-	.	gene_id "MSTRG.49547"; transcript_id "MSTRG.49547.24"; exon_number "12";
chr13	StringTie	transcript	49308641	49314104	1000	-	.	gene_id "MSTRG.49547"; transcript_id "MSTRG.49547.25";
chr13	StringTie	exon	49308641	49310993	1000	-	.	gene_id "MSTRG.49547"; transcript_id "MSTRG.49547.25"; exon_number "1";
chr13	StringTie	exon	49314007	49314104	1000	-	.	gene_id "MSTRG.49547"; transcript_id "MSTRG.49547.25"; exon_number "2";
chr13	StringTie	transcript	49308642	49444375	1000	-	.	gene_id "MSTRG.49547"; transcript_id "MSTRG.49547.26";
chr13	StringTie	exon	49308642	49310993	1000	-	.	gene_id "MSTRG.49547"; transcript_id "MSTRG.49547.26"; exon_number "1";
chr13	StringTie	exon	49331947	49332090	1000	-	.	gene_id "MSTRG.49547"; transcript_id "MSTRG.49547.26"; exon_number "2";
chr13	StringTie	exon	49339677	49339742	1000	-	.	gene_id "MSTRG.49547"; transcript_id "MSTRG.49547.26"; exon_number "3";
chr13	StringTie	exon	49344179	49344238	1000	-	.	gene_id "MSTRG.49547"; transcript_id "MSTRG.49547.26"; exon_number "4";
chr13	StringTie	exon	49350744	49350912	1000	-	.	gene_id "MSTRG.49547"; transcript_id "MSTRG.49547.26"; exon_number "5";
chr13	StringTie	exon	49359714	49359832	1000	-	.	gene_id "MSTRG.49547"; transcript_id "MSTRG.49547.26"; exon_number "6";
chr13	StringTie	exon	49376967	49377131	1000	-	.	gene_id "MSTRG.49547"; transcript_id "MSTRG.49547.26"; exon_number "7";
chr13	StringTie	exon	49382800	49382941	1000	-	.	gene_id "MSTRG.49547"; transcript_id "MSTRG.49547.26"; exon_number "8";
chr13	StringTie	exon	49433318	49433393	1000	-	.	gene_id "MSTRG.49547"; transcript_id "MSTRG.49547.26"; exon_number "9";
chr13	StringTie	exon	49434086	49434223	1000	-	.	gene_id "MSTRG.49547"; transcript_id "MSTRG.49547.26"; exon_number "10";
chr13	StringTie	exon	49442532	49442784	1000	-	.	gene_id "MSTRG.49547"; transcript_id "MSTRG.49547.26"; exon_number "11";
chr13	StringTie	exon	49443986	49444375	1000	-	.	gene_id "MSTRG.49547"; transcript_id "MSTRG.49547.26"; exon_number "12";
chr13	StringTie	transcript	49308643	49443896	1000	-	.	gene_id "MSTRG.49547"; transcript_id "MSTRG.49547.27";
chr13	StringTie	exon	49308643	49310993	1000	-	.	gene_id "MSTRG.49547"; transcript_id "MSTRG.49547.27"; exon_number "1";
chr13	StringTie	exon	49331947	49332090	1000	-	.	gene_id "MSTRG.49547"; transcript_id "MSTRG.49547.27"; exon_number "2";
chr13	StringTie	exon	49339677	49339742	1000	-	.	gene_id "MSTRG.49547"; transcript_id "MSTRG.49547.27"; exon_number "3";
chr13	StringTie	exon	49344179	49344238	1000	-	.	gene_id "MSTRG.49547"; transcript_id "MSTRG.49547.27"; exon_number "4";
chr13	StringTie	exon	49350744	49350912	1000	-	.	gene_id "MSTRG.49547"; transcript_id "MSTRG.49547.27"; exon_number "5";
chr13	StringTie	exon	49359714	49359832	1000	-	.	gene_id "MSTRG.49547"; transcript_id "MSTRG.49547.27"; exon_number "6";
chr13	StringTie	exon	49376967	49377131	1000	-	.	gene_id "MSTRG.49547"; transcript_id "MSTRG.49547.27"; exon_number "7";
chr13	StringTie	exon	49382800	49382941	1000	-	.	gene_id "MSTRG.49547"; transcript_id "MSTRG.49547.27"; exon_number "8";
chr13	StringTie	exon	49433318	49433393	1000	-	.	gene_id "MSTRG.49547"; transcript_id "MSTRG.49547.27"; exon_number "9";
chr13	StringTie	exon	49434086	49434223	1000	-	.	gene_id "MSTRG.49547"; transcript_id "MSTRG.49547.27"; exon_number "10";
chr13	StringTie	exon	49443879	49443896	1000	-	.	gene_id "MSTRG.49547"; transcript_id "MSTRG.49547.27"; exon_number "11";
chr13	StringTie	transcript	49308645	49444376	1000	-	.	gene_id "MSTRG.49547"; transcript_id "MSTRG.49547.28";
chr13	StringTie	exon	49308645	49309272	1000	-	.	gene_id "MSTRG.49547"; transcript_id "MSTRG.49547.28"; exon_number "1";
chr13	StringTie	exon	49309313	49310993	1000	-	.	gene_id "MSTRG.49547"; transcript_id "MSTRG.49547.28"; exon_number "2";
chr13	StringTie	exon	49331947	49332090	1000	-	.	gene_id "MSTRG.49547"; transcript_id "MSTRG.49547.28"; exon_number "3";
chr13	StringTie	exon	49339677	49339742	1000	-	.	gene_id "MSTRG.49547"; transcript_id "MSTRG.49547.28"; exon_number "4";
chr13	StringTie	exon	49344179	49344238	1000	-	.	gene_id "MSTRG.49547"; transcript_id "MSTRG.49547.28"; exon_number "5";
chr13	StringTie	exon	49350744	49350912	1000	-	.	gene_id "MSTRG.49547"; transcript_id "MSTRG.49547.28"; exon_number "6";
chr13	StringTie	exon	49359714	49359832	1000	-	.	gene_id "MSTRG.49547"; transcript_id "MSTRG.49547.28"; exon_number "7";
chr13	StringTie	exon	49376967	49377131	1000	-	.	gene_id "MSTRG.49547"; transcript_id "MSTRG.49547.28"; exon_number "8";
chr13	StringTie	exon	49382800	49382941	1000	-	.	gene_id "MSTRG.49547"; transcript_id "MSTRG.49547.28"; exon_number "9";
chr13	StringTie	exon	49433318	49433393	1000	-	.	gene_id "MSTRG.49547"; transcript_id "MSTRG.49547.28"; exon_number "10";
chr13	StringTie	exon	49434086	49434223	1000	-	.	gene_id "MSTRG.49547"; transcript_id "MSTRG.49547.28"; exon_number "11";
chr13	StringTie	exon	49443986	49444376	1000	-	.	gene_id "MSTRG.49547"; transcript_id "MSTRG.49547.28"; exon_number "12";
chr13	StringTie	transcript	49308650	49311228	1000	-	.	gene_id "MSTRG.49547"; transcript_id "MSTRG.49547.29";
chr13	StringTie	exon	49308650	49310993	1000	-	.	gene_id "MSTRG.49547"; transcript_id "MSTRG.49547.29"; exon_number "1";
chr13	StringTie	exon	49311201	49311228	1000	-	.	gene_id "MSTRG.49547"; transcript_id "MSTRG.49547.29"; exon_number "2";
chr13	StringTie	transcript	49307166	49404297	1000	-	.	gene_id "MSTRG.49547"; transcript_id "MSTRG.49547.3";
chr13	StringTie	exon	49307166	49310993	1000	-	.	gene_id "MSTRG.49547"; transcript_id "MSTRG.49547.3"; exon_number "1";
chr13	StringTie	exon	49331947	49332090	1000	-	.	gene_id "MSTRG.49547"; transcript_id "MSTRG.49547.3"; exon_number "2";
chr13	StringTie	exon	49339677	49339742	1000	-	.	gene_id "MSTRG.49547"; transcript_id "MSTRG.49547.3"; exon_number "3";
chr13	StringTie	exon	49344179	49344238	1000	-	.	gene_id "MSTRG.49547"; transcript_id "MSTRG.49547.3"; exon_number "4";
chr13	StringTie	exon	49350744	49350912	1000	-	.	gene_id "MSTRG.49547"; transcript_id "MSTRG.49547.3"; exon_number "5";
chr13	StringTie	exon	49359714	49359832	1000	-	.	gene_id "MSTRG.49547"; transcript_id "MSTRG.49547.3"; exon_number "6";
chr13	StringTie	exon	49376967	49377131	1000	-	.	gene_id "MSTRG.49547"; transcript_id "MSTRG.49547.3"; exon_number "7";
chr13	StringTie	exon	49382800	49382941	1000	-	.	gene_id "MSTRG.49547"; transcript_id "MSTRG.49547.3"; exon_number "8";
chr13	StringTie	exon	49401395	49401587	1000	-	.	gene_id "MSTRG.49547"; transcript_id "MSTRG.49547.3"; exon_number "9";
chr13	StringTie	exon	49404263	49404297	1000	-	.	gene_id "MSTRG.49547"; transcript_id "MSTRG.49547.3"; exon_number "10";
chr13	StringTie	transcript	49308650	49314040	1000	-	.	gene_id "MSTRG.49547"; transcript_id "MSTRG.49547.30";
chr13	StringTie	exon	49308650	49310993	1000	-	.	gene_id "MSTRG.49547"; transcript_id "MSTRG.49547.30"; exon_number "1";
chr13	StringTie	exon	49313948	49314040	1000	-	.	gene_id "MSTRG.49547"; transcript_id "MSTRG.49547.30"; exon_number "2";
chr13	StringTie	transcript	49331943	49404111	1000	-	.	gene_id "MSTRG.49547"; transcript_id "MSTRG.49547.38";
chr13	StringTie	exon	49331943	49332090	1000	-	.	gene_id "MSTRG.49547"; transcript_id "MSTRG.49547.38"; exon_number "1";
chr13	StringTie	exon	49339677	49339742	1000	-	.	gene_id "MSTRG.49547"; transcript_id "MSTRG.49547.38"; exon_number "2";
chr13	StringTie	exon	49344179	49344238	1000	-	.	gene_id "MSTRG.49547"; transcript_id "MSTRG.49547.38"; exon_number "3";
chr13	StringTie	exon	49350744	49350912	1000	-	.	gene_id "MSTRG.49547"; transcript_id "MSTRG.49547.38"; exon_number "4";
chr13	StringTie	exon	49359714	49359832	1000	-	.	gene_id "MSTRG.49547"; transcript_id "MSTRG.49547.38"; exon_number "5";
chr13	StringTie	exon	49376967	49377131	1000	-	.	gene_id "MSTRG.49547"; transcript_id "MSTRG.49547.38"; exon_number "6";
chr13	StringTie	exon	49382800	49382941	1000	-	.	gene_id "MSTRG.49547"; transcript_id "MSTRG.49547.38"; exon_number "7";
chr13	StringTie	exon	49401133	49401587	1000	-	.	gene_id "MSTRG.49547"; transcript_id "MSTRG.49547.38"; exon_number "8";
chr13	StringTie	exon	49404060	49404111	1000	-	.	gene_id "MSTRG.49547"; transcript_id "MSTRG.49547.38"; exon_number "9";
chr13	StringTie	transcript	49307232	49420475	1000	-	.	gene_id "MSTRG.49547"; transcript_id "MSTRG.49547.4";
chr13	StringTie	exon	49307232	49310993	1000	-	.	gene_id "MSTRG.49547"; transcript_id "MSTRG.49547.4"; exon_number "1";
chr13	StringTie	exon	49331947	49332090	1000	-	.	gene_id "MSTRG.49547"; transcript_id "MSTRG.49547.4"; exon_number "2";
chr13	StringTie	exon	49339677	49339742	1000	-	.	gene_id "MSTRG.49547"; transcript_id "MSTRG.49547.4"; exon_number "3";
chr13	StringTie	exon	49344179	49344238	1000	-	.	gene_id "MSTRG.49547"; transcript_id "MSTRG.49547.4"; exon_number "4";
chr13	StringTie	exon	49350744	49350912	1000	-	.	gene_id "MSTRG.49547"; transcript_id "MSTRG.49547.4"; exon_number "5";
chr13	StringTie	exon	49359714	49359832	1000	-	.	gene_id "MSTRG.49547"; transcript_id "MSTRG.49547.4"; exon_number "6";
chr13	StringTie	exon	49376967	49377131	1000	-	.	gene_id "MSTRG.49547"; transcript_id "MSTRG.49547.4"; exon_number "7";
chr13	StringTie	exon	49382800	49382941	1000	-	.	gene_id "MSTRG.49547"; transcript_id "MSTRG.49547.4"; exon_number "8";
chr13	StringTie	exon	49393013	49393079	1000	-	.	gene_id "MSTRG.49547"; transcript_id "MSTRG.49547.4"; exon_number "9";
chr13	StringTie	exon	49420326	49420475	1000	-	.	gene_id "MSTRG.49547"; transcript_id "MSTRG.49547.4"; exon_number "10";
chr13	StringTie	transcript	49415469	49444113	1000	-	.	gene_id "MSTRG.49547"; transcript_id "MSTRG.49547.44";
chr13	StringTie	exon	49415469	49415513	1000	-	.	gene_id "MSTRG.49547"; transcript_id "MSTRG.49547.44"; exon_number "1";
chr13	StringTie	exon	49433318	49433393	1000	-	.	gene_id "MSTRG.49547"; transcript_id "MSTRG.49547.44"; exon_number "2";
chr13	StringTie	exon	49434086	49434223	1000	-	.	gene_id "MSTRG.49547"; transcript_id "MSTRG.49547.44"; exon_number "3";
chr13	StringTie	exon	49443986	49444113	1000	-	.	gene_id "MSTRG.49547"; transcript_id "MSTRG.49547.44"; exon_number "4";
chr13	StringTie	transcript	49423203	49444374	1000	-	.	gene_id "MSTRG.49547"; transcript_id "MSTRG.49547.45";
chr13	StringTie	exon	49423203	49424325	1000	-	.	gene_id "MSTRG.49547"; transcript_id "MSTRG.49547.45"; exon_number "1";
chr13	StringTie	exon	49433318	49433393	1000	-	.	gene_id "MSTRG.49547"; transcript_id "MSTRG.49547.45"; exon_number "2";
chr13	StringTie	exon	49434086	49434223	1000	-	.	gene_id "MSTRG.49547"; transcript_id "MSTRG.49547.45"; exon_number "3";
chr13	StringTie	exon	49443986	49444374	1000	-	.	gene_id "MSTRG.49547"; transcript_id "MSTRG.49547.45"; exon_number "4";
chr13	StringTie	transcript	49423313	49444375	1000	-	.	gene_id "MSTRG.49547"; transcript_id "MSTRG.49547.46";
chr13	StringTie	exon	49423313	49428714	1000	-	.	gene_id "MSTRG.49547"; transcript_id "MSTRG.49547.46"; exon_number "1";
chr13	StringTie	exon	49433318	49433393	1000	-	.	gene_id "MSTRG.49547"; transcript_id "MSTRG.49547.46"; exon_number "2";
chr13	StringTie	exon	49434086	49434223	1000	-	.	gene_id "MSTRG.49547"; transcript_id "MSTRG.49547.46"; exon_number "3";
chr13	StringTie	exon	49443986	49444375	1000	-	.	gene_id "MSTRG.49547"; transcript_id "MSTRG.49547.46"; exon_number "4";
chr13	StringTie	transcript	49423313	49444377	1000	-	.	gene_id "MSTRG.49547"; transcript_id "MSTRG.49547.47";
chr13	StringTie	exon	49423313	49424325	1000	-	.	gene_id "MSTRG.49547"; transcript_id "MSTRG.49547.47"; exon_number "1";
chr13	StringTie	exon	49433318	49433393	1000	-	.	gene_id "MSTRG.49547"; transcript_id "MSTRG.49547.47"; exon_number "2";
chr13	StringTie	exon	49434086	49434223	1000	-	.	gene_id "MSTRG.49547"; transcript_id "MSTRG.49547.47"; exon_number "3";
chr13	StringTie	exon	49435886	49442784	1000	-	.	gene_id "MSTRG.49547"; transcript_id "MSTRG.49547.47"; exon_number "4";
chr13	StringTie	exon	49443986	49444377	1000	-	.	gene_id "MSTRG.49547"; transcript_id "MSTRG.49547.47"; exon_number "5";
chr13	StringTie	transcript	49423597	49444374	1000	-	.	gene_id "MSTRG.49547"; transcript_id "MSTRG.49547.48";
chr13	StringTie	exon	49423597	49424325	1000	-	.	gene_id "MSTRG.49547"; transcript_id "MSTRG.49547.48"; exon_number "1";
chr13	StringTie	exon	49433318	49433390	1000	-	.	gene_id "MSTRG.49547"; transcript_id "MSTRG.49547.48"; exon_number "2";
chr13	StringTie	exon	49434086	49434223	1000	-	.	gene_id "MSTRG.49547"; transcript_id "MSTRG.49547.48"; exon_number "3";
chr13	StringTie	exon	49435886	49442784	1000	-	.	gene_id "MSTRG.49547"; transcript_id "MSTRG.49547.48"; exon_number "4";
chr13	StringTie	exon	49443986	49444374	1000	-	.	gene_id "MSTRG.49547"; transcript_id "MSTRG.49547.48"; exon_number "5";
chr13	StringTie	transcript	49424278	49444377	1000	-	.	gene_id "MSTRG.49547"; transcript_id "MSTRG.49547.49";
chr13	StringTie	exon	49424278	49424495	1000	-	.	gene_id "MSTRG.49547"; transcript_id "MSTRG.49547.49"; exon_number "1";
chr13	StringTie	exon	49425223	49428714	1000	-	.	gene_id "MSTRG.49547"; transcript_id "MSTRG.49547.49"; exon_number "2";
chr13	StringTie	exon	49433318	49433393	1000	-	.	gene_id "MSTRG.49547"; transcript_id "MSTRG.49547.49"; exon_number "3";
chr13	StringTie	exon	49434086	49434223	1000	-	.	gene_id "MSTRG.49547"; transcript_id "MSTRG.49547.49"; exon_number "4";
chr13	StringTie	exon	49435886	49442784	1000	-	.	gene_id "MSTRG.49547"; transcript_id "MSTRG.49547.49"; exon_number "5";
chr13	StringTie	exon	49443986	49444377	1000	-	.	gene_id "MSTRG.49547"; transcript_id "MSTRG.49547.49"; exon_number "6";
chr13	StringTie	transcript	49307972	49444064	1000	-	.	gene_id "MSTRG.49547"; transcript_id "MSTRG.49547.5";
chr13	StringTie	exon	49307972	49310993	1000	-	.	gene_id "MSTRG.49547"; transcript_id "MSTRG.49547.5"; exon_number "1";
chr13	StringTie	exon	49331947	49332090	1000	-	.	gene_id "MSTRG.49547"; transcript_id "MSTRG.49547.5"; exon_number "2";
chr13	StringTie	exon	49339677	49339742	1000	-	.	gene_id "MSTRG.49547"; transcript_id "MSTRG.49547.5"; exon_number "3";
chr13	StringTie	exon	49344179	49344238	1000	-	.	gene_id "MSTRG.49547"; transcript_id "MSTRG.49547.5"; exon_number "4";
chr13	StringTie	exon	49350744	49350912	1000	-	.	gene_id "MSTRG.49547"; transcript_id "MSTRG.49547.5"; exon_number "5";
chr13	StringTie	exon	49359714	49359832	1000	-	.	gene_id "MSTRG.49547"; transcript_id "MSTRG.49547.5"; exon_number "6";
chr13	StringTie	exon	49376967	49377131	1000	-	.	gene_id "MSTRG.49547"; transcript_id "MSTRG.49547.5"; exon_number "7";
chr13	StringTie	exon	49382800	49382941	1000	-	.	gene_id "MSTRG.49547"; transcript_id "MSTRG.49547.5"; exon_number "8";
chr13	StringTie	exon	49393013	49393079	1000	-	.	gene_id "MSTRG.49547"; transcript_id "MSTRG.49547.5"; exon_number "9";
chr13	StringTie	exon	49401133	49401270	1000	-	.	gene_id "MSTRG.49547"; transcript_id "MSTRG.49547.5"; exon_number "10";
chr13	StringTie	exon	49401395	49401587	1000	-	.	gene_id "MSTRG.49547"; transcript_id "MSTRG.49547.5"; exon_number "11";
chr13	StringTie	exon	49414004	49414199	1000	-	.	gene_id "MSTRG.49547"; transcript_id "MSTRG.49547.5"; exon_number "12";
chr13	StringTie	exon	49433318	49433393	1000	-	.	gene_id "MSTRG.49547"; transcript_id "MSTRG.49547.5"; exon_number "13";
chr13	StringTie	exon	49434086	49434223	1000	-	.	gene_id "MSTRG.49547"; transcript_id "MSTRG.49547.5"; exon_number "14";
chr13	StringTie	exon	49443986	49444064	1000	-	.	gene_id "MSTRG.49547"; transcript_id "MSTRG.49547.5"; exon_number "15";
chr13	StringTie	transcript	49428507	49444116	1000	-	.	gene_id "MSTRG.49547"; transcript_id "MSTRG.49547.50";
chr13	StringTie	exon	49428507	49428580	1000	-	.	gene_id "MSTRG.49547"; transcript_id "MSTRG.49547.50"; exon_number "1";
chr13	StringTie	exon	49433318	49433393	1000	-	.	gene_id "MSTRG.49547"; transcript_id "MSTRG.49547.50"; exon_number "2";
chr13	StringTie	exon	49434086	49434223	1000	-	.	gene_id "MSTRG.49547"; transcript_id "MSTRG.49547.50"; exon_number "3";
chr13	StringTie	exon	49443986	49444116	1000	-	.	gene_id "MSTRG.49547"; transcript_id "MSTRG.49547.50"; exon_number "4";
chr13	StringTie	transcript	49428556	49437557	1000	-	.	gene_id "MSTRG.49547"; transcript_id "MSTRG.49547.51";
chr13	StringTie	exon	49428556	49428580	1000	-	.	gene_id "MSTRG.49547"; transcript_id "MSTRG.49547.51"; exon_number "1";
chr13	StringTie	exon	49433318	49433393	1000	-	.	gene_id "MSTRG.49547"; transcript_id "MSTRG.49547.51"; exon_number "2";
chr13	StringTie	exon	49434086	49434223	1000	-	.	gene_id "MSTRG.49547"; transcript_id "MSTRG.49547.51"; exon_number "3";
chr13	StringTie	exon	49435886	49437557	1000	-	.	gene_id "MSTRG.49547"; transcript_id "MSTRG.49547.51"; exon_number "4";
chr13	StringTie	transcript	49433337	49443014	1000	-	.	gene_id "MSTRG.49547"; transcript_id "MSTRG.49547.52";
chr13	StringTie	exon	49433337	49433393	1000	-	.	gene_id "MSTRG.49547"; transcript_id "MSTRG.49547.52"; exon_number "1";
chr13	StringTie	exon	49434086	49434223	1000	-	.	gene_id "MSTRG.49547"; transcript_id "MSTRG.49547.52"; exon_number "2";
chr13	StringTie	exon	49442991	49443014	1000	-	.	gene_id "MSTRG.49547"; transcript_id "MSTRG.49547.52"; exon_number "3";
chr13	StringTie	transcript	49437946	49444090	1000	-	.	gene_id "MSTRG.49547"; transcript_id "MSTRG.49547.53";
chr13	StringTie	exon	49437946	49439255	1000	-	.	gene_id "MSTRG.49547"; transcript_id "MSTRG.49547.53"; exon_number "1";
chr13	StringTie	exon	49443986	49444090	1000	-	.	gene_id "MSTRG.49547"; transcript_id "MSTRG.49547.53"; exon_number "2";
chr13	StringTie	transcript	49442354	49443916	1000	-	.	gene_id "MSTRG.49547"; transcript_id "MSTRG.49547.54";
chr13	StringTie	exon	49442354	49442784	1000	-	.	gene_id "MSTRG.49547"; transcript_id "MSTRG.49547.54"; exon_number "1";
chr13	StringTie	exon	49443879	49443916	1000	-	.	gene_id "MSTRG.49547"; transcript_id "MSTRG.49547.54"; exon_number "2";
chr13	StringTie	transcript	49308151	49444346	1000	-	.	gene_id "MSTRG.49547"; transcript_id "MSTRG.49547.6";
chr13	StringTie	exon	49308151	49310993	1000	-	.	gene_id "MSTRG.49547"; transcript_id "MSTRG.49547.6"; exon_number "1";
chr13	StringTie	exon	49331947	49332090	1000	-	.	gene_id "MSTRG.49547"; transcript_id "MSTRG.49547.6"; exon_number "2";
chr13	StringTie	exon	49339677	49339742	1000	-	.	gene_id "MSTRG.49547"; transcript_id "MSTRG.49547.6"; exon_number "3";
chr13	StringTie	exon	49344179	49344238	1000	-	.	gene_id "MSTRG.49547"; transcript_id "MSTRG.49547.6"; exon_number "4";
chr13	StringTie	exon	49350744	49350912	1000	-	.	gene_id "MSTRG.49547"; transcript_id "MSTRG.49547.6"; exon_number "5";
chr13	StringTie	exon	49359714	49359832	1000	-	.	gene_id "MSTRG.49547"; transcript_id "MSTRG.49547.6"; exon_number "6";
chr13	StringTie	exon	49376967	49377131	1000	-	.	gene_id "MSTRG.49547"; transcript_id "MSTRG.49547.6"; exon_number "7";
chr13	StringTie	exon	49382800	49382941	1000	-	.	gene_id "MSTRG.49547"; transcript_id "MSTRG.49547.6"; exon_number "8";
chr13	StringTie	exon	49401395	49401587	1000	-	.	gene_id "MSTRG.49547"; transcript_id "MSTRG.49547.6"; exon_number "9";
chr13	StringTie	exon	49412912	49413097	1000	-	.	gene_id "MSTRG.49547"; transcript_id "MSTRG.49547.6"; exon_number "10";
chr13	StringTie	exon	49433318	49433393	1000	-	.	gene_id "MSTRG.49547"; transcript_id "MSTRG.49547.6"; exon_number "11";
chr13	StringTie	exon	49434086	49434223	1000	-	.	gene_id "MSTRG.49547"; transcript_id "MSTRG.49547.6"; exon_number "12";
chr13	StringTie	exon	49443986	49444346	1000	-	.	gene_id "MSTRG.49547"; transcript_id "MSTRG.49547.6"; exon_number "13";
chr13	StringTie	transcript	49308199	49444064	1000	-	.	gene_id "MSTRG.49547"; transcript_id "MSTRG.49547.7";
chr13	StringTie	exon	49308199	49310993	1000	-	.	gene_id "MSTRG.49547"; transcript_id "MSTRG.49547.7"; exon_number "1";
chr13	StringTie	exon	49331947	49332090	1000	-	.	gene_id "MSTRG.49547"; transcript_id "MSTRG.49547.7"; exon_number "2";
chr13	StringTie	exon	49339677	49339742	1000	-	.	gene_id "MSTRG.49547"; transcript_id "MSTRG.49547.7"; exon_number "3";
chr13	StringTie	exon	49344179	49344238	1000	-	.	gene_id "MSTRG.49547"; transcript_id "MSTRG.49547.7"; exon_number "4";
chr13	StringTie	exon	49350744	49350912	1000	-	.	gene_id "MSTRG.49547"; transcript_id "MSTRG.49547.7"; exon_number "5";
chr13	StringTie	exon	49359714	49359832	1000	-	.	gene_id "MSTRG.49547"; transcript_id "MSTRG.49547.7"; exon_number "6";
chr13	StringTie	exon	49376967	49377131	1000	-	.	gene_id "MSTRG.49547"; transcript_id "MSTRG.49547.7"; exon_number "7";
chr13	StringTie	exon	49382800	49382941	1000	-	.	gene_id "MSTRG.49547"; transcript_id "MSTRG.49547.7"; exon_number "8";
chr13	StringTie	exon	49401395	49401587	1000	-	.	gene_id "MSTRG.49547"; transcript_id "MSTRG.49547.7"; exon_number "9";
chr13	StringTie	exon	49414004	49414199	1000	-	.	gene_id "MSTRG.49547"; transcript_id "MSTRG.49547.7"; exon_number "10";
chr13	StringTie	exon	49433318	49433393	1000	-	.	gene_id "MSTRG.49547"; transcript_id "MSTRG.49547.7"; exon_number "11";
chr13	StringTie	exon	49434086	49434223	1000	-	.	gene_id "MSTRG.49547"; transcript_id "MSTRG.49547.7"; exon_number "12";
chr13	StringTie	exon	49443986	49444064	1000	-	.	gene_id "MSTRG.49547"; transcript_id "MSTRG.49547.7"; exon_number "13";
chr13	StringTie	transcript	49308317	49444064	1000	-	.	gene_id "MSTRG.49547"; transcript_id "MSTRG.49547.8";
chr13	StringTie	exon	49308317	49310993	1000	-	.	gene_id "MSTRG.49547"; transcript_id "MSTRG.49547.8"; exon_number "1";
chr13	StringTie	exon	49331947	49332090	1000	-	.	gene_id "MSTRG.49547"; transcript_id "MSTRG.49547.8"; exon_number "2";
chr13	StringTie	exon	49339677	49344238	1000	-	.	gene_id "MSTRG.49547"; transcript_id "MSTRG.49547.8"; exon_number "3";
chr13	StringTie	exon	49350744	49350912	1000	-	.	gene_id "MSTRG.49547"; transcript_id "MSTRG.49547.8"; exon_number "4";
chr13	StringTie	exon	49359714	49359832	1000	-	.	gene_id "MSTRG.49547"; transcript_id "MSTRG.49547.8"; exon_number "5";
chr13	StringTie	exon	49376967	49377131	1000	-	.	gene_id "MSTRG.49547"; transcript_id "MSTRG.49547.8"; exon_number "6";
chr13	StringTie	exon	49382800	49382941	1000	-	.	gene_id "MSTRG.49547"; transcript_id "MSTRG.49547.8"; exon_number "7";
chr13	StringTie	exon	49401133	49401587	1000	-	.	gene_id "MSTRG.49547"; transcript_id "MSTRG.49547.8"; exon_number "8";
chr13	StringTie	exon	49414004	49414199	1000	-	.	gene_id "MSTRG.49547"; transcript_id "MSTRG.49547.8"; exon_number "9";
chr13	StringTie	exon	49433318	49433393	1000	-	.	gene_id "MSTRG.49547"; transcript_id "MSTRG.49547.8"; exon_number "10";
chr13	StringTie	exon	49434086	49434223	1000	-	.	gene_id "MSTRG.49547"; transcript_id "MSTRG.49547.8"; exon_number "11";
chr13	StringTie	exon	49443986	49444064	1000	-	.	gene_id "MSTRG.49547"; transcript_id "MSTRG.49547.8"; exon_number "12";
chr13	StringTie	transcript	49308437	49444156	1000	-	.	gene_id "MSTRG.49547"; transcript_id "MSTRG.49547.9";
chr13	StringTie	exon	49308437	49310993	1000	-	.	gene_id "MSTRG.49547"; transcript_id "MSTRG.49547.9"; exon_number "1";
chr13	StringTie	exon	49331947	49332090	1000	-	.	gene_id "MSTRG.49547"; transcript_id "MSTRG.49547.9"; exon_number "2";
chr13	StringTie	exon	49339677	49339742	1000	-	.	gene_id "MSTRG.49547"; transcript_id "MSTRG.49547.9"; exon_number "3";
chr13	StringTie	exon	49344179	49344238	1000	-	.	gene_id "MSTRG.49547"; transcript_id "MSTRG.49547.9"; exon_number "4";
chr13	StringTie	exon	49350744	49350912	1000	-	.	gene_id "MSTRG.49547"; transcript_id "MSTRG.49547.9"; exon_number "5";
chr13	StringTie	exon	49359714	49359832	1000	-	.	gene_id "MSTRG.49547"; transcript_id "MSTRG.49547.9"; exon_number "6";
chr13	StringTie	exon	49376967	49377131	1000	-	.	gene_id "MSTRG.49547"; transcript_id "MSTRG.49547.9"; exon_number "7";
chr13	StringTie	exon	49382800	49382941	1000	-	.	gene_id "MSTRG.49547"; transcript_id "MSTRG.49547.9"; exon_number "8";
chr13	StringTie	exon	49401133	49401270	1000	-	.	gene_id "MSTRG.49547"; transcript_id "MSTRG.49547.9"; exon_number "9";
chr13	StringTie	exon	49412912	49413040	1000	-	.	gene_id "MSTRG.49547"; transcript_id "MSTRG.49547.9"; exon_number "10";
chr13	StringTie	exon	49433318	49433393	1000	-	.	gene_id "MSTRG.49547"; transcript_id "MSTRG.49547.9"; exon_number "11";
chr13	StringTie	exon	49434086	49434223	1000	-	.	gene_id "MSTRG.49547"; transcript_id "MSTRG.49547.9"; exon_number "12";
chr13	StringTie	exon	49443986	49444156	1000	-	.	gene_id "MSTRG.49547"; transcript_id "MSTRG.49547.9"; exon_number "13";
chr13	StringTie	transcript	49309118	49309575	1000	+	.	gene_id "MSTRG.49548"; transcript_id "MSTRG.49548.1";
chr13	StringTie	exon	49309118	49309260	1000	+	.	gene_id "MSTRG.49548"; transcript_id "MSTRG.49548.1"; exon_number "1";
chr13	StringTie	exon	49309344	49309575	1000	+	.	gene_id "MSTRG.49548"; transcript_id "MSTRG.49548.1"; exon_number "2";
chr13	StringTie	transcript	49377139	49382507	1000	+	.	gene_id "MSTRG.49549"; transcript_id "MSTRG.49549.1";
chr13	StringTie	exon	49377139	49378175	1000	+	.	gene_id "MSTRG.49549"; transcript_id "MSTRG.49549.1"; exon_number "1";
chr13	StringTie	exon	49379863	49382507	1000	+	.	gene_id "MSTRG.49549"; transcript_id "MSTRG.49549.1"; exon_number "2";
chr13	StringTie	transcript	49377146	49382496	1000	+	.	gene_id "MSTRG.49549"; transcript_id "MSTRG.49549.2";
chr13	StringTie	exon	49377146	49378215	1000	+	.	gene_id "MSTRG.49549"; transcript_id "MSTRG.49549.2"; exon_number "1";
chr13	StringTie	exon	49379863	49382496	1000	+	.	gene_id "MSTRG.49549"; transcript_id "MSTRG.49549.2"; exon_number "2";
chr13	StringTie	transcript	49377234	49380695	1000	+	.	gene_id "MSTRG.49549"; transcript_id "MSTRG.49549.3";
chr13	StringTie	exon	49377234	49378058	1000	+	.	gene_id "MSTRG.49549"; transcript_id "MSTRG.49549.3"; exon_number "1";
chr13	StringTie	exon	49379863	49380695	1000	+	.	gene_id "MSTRG.49549"; transcript_id "MSTRG.49549.3"; exon_number "2";
chr13	StringTie	transcript	49377234	49380460	1000	+	.	gene_id "MSTRG.49549"; transcript_id "MSTRG.49549.4";
chr13	StringTie	exon	49377234	49378135	1000	+	.	gene_id "MSTRG.49549"; transcript_id "MSTRG.49549.4"; exon_number "1";
chr13	StringTie	exon	49379863	49380460	1000	+	.	gene_id "MSTRG.49549"; transcript_id "MSTRG.49549.4"; exon_number "2";
chr13	StringTie	transcript	49377257	49382502	1000	+	.	gene_id "MSTRG.49549"; transcript_id "MSTRG.49549.5";
chr13	StringTie	exon	49377257	49378259	1000	+	.	gene_id "MSTRG.49549"; transcript_id "MSTRG.49549.5"; exon_number "1";
chr13	StringTie	exon	49379863	49382502	1000	+	.	gene_id "MSTRG.49549"; transcript_id "MSTRG.49549.5"; exon_number "2";
chr13	StringTie	transcript	49377557	49380333	1000	+	.	gene_id "MSTRG.49549"; transcript_id "MSTRG.49549.6";
chr13	StringTie	exon	49377557	49378246	1000	+	.	gene_id "MSTRG.49549"; transcript_id "MSTRG.49549.6"; exon_number "1";
chr13	StringTie	exon	49379863	49380333	1000	+	.	gene_id "MSTRG.49549"; transcript_id "MSTRG.49549.6"; exon_number "2";
chr1	StringTie	transcript	68539352	68540767	1000	.	.	gene_id "MSTRG.4955"; transcript_id "MSTRG.4955.1";
chr1	StringTie	exon	68539352	68540767	1000	.	.	gene_id "MSTRG.4955"; transcript_id "MSTRG.4955.1"; exon_number "1";
chr13	StringTie	transcript	49444759	49485845	1000	+	.	gene_id "MSTRG.49550"; transcript_id "ENST00000258672"; gene_name "SETDB2"; ref_gene_id "ENSG00000136169";
chr13	StringTie	exon	49444759	49444857	1000	+	.	gene_id "MSTRG.49550"; transcript_id "ENST00000258672"; exon_number "1"; gene_name "SETDB2"; ref_gene_id "ENSG00000136169";
chr13	StringTie	exon	49451553	49451909	1000	+	.	gene_id "MSTRG.49550"; transcript_id "ENST00000258672"; exon_number "2"; gene_name "SETDB2"; ref_gene_id "ENSG00000136169";
chr13	StringTie	exon	49460107	49460232	1000	+	.	gene_id "MSTRG.49550"; transcript_id "ENST00000258672"; exon_number "3"; gene_name "SETDB2"; ref_gene_id "ENSG00000136169";
chr13	StringTie	exon	49461097	49461162	1000	+	.	gene_id "MSTRG.49550"; transcript_id "ENST00000258672"; exon_number "4"; gene_name "SETDB2"; ref_gene_id "ENSG00000136169";
chr13	StringTie	exon	49467864	49467960	1000	+	.	gene_id "MSTRG.49550"; transcript_id "ENST00000258672"; exon_number "5"; gene_name "SETDB2"; ref_gene_id "ENSG00000136169";
chr13	StringTie	exon	49476476	49477039	1000	+	.	gene_id "MSTRG.49550"; transcript_id "ENST00000258672"; exon_number "6"; gene_name "SETDB2"; ref_gene_id "ENSG00000136169";
chr13	StringTie	exon	49480219	49480335	1000	+	.	gene_id "MSTRG.49550"; transcript_id "ENST00000258672"; exon_number "7"; gene_name "SETDB2"; ref_gene_id "ENSG00000136169";
chr13	StringTie	exon	49480947	49481116	1000	+	.	gene_id "MSTRG.49550"; transcript_id "ENST00000258672"; exon_number "8"; gene_name "SETDB2"; ref_gene_id "ENSG00000136169";
chr13	StringTie	exon	49482737	49482962	1000	+	.	gene_id "MSTRG.49550"; transcript_id "ENST00000258672"; exon_number "9"; gene_name "SETDB2"; ref_gene_id "ENSG00000136169";
chr13	StringTie	exon	49483464	49483563	1000	+	.	gene_id "MSTRG.49550"; transcript_id "ENST00000258672"; exon_number "10"; gene_name "SETDB2"; ref_gene_id "ENSG00000136169";
chr13	StringTie	exon	49485630	49485845	1000	+	.	gene_id "MSTRG.49550"; transcript_id "ENST00000258672"; exon_number "11"; gene_name "SETDB2"; ref_gene_id "ENSG00000136169";
chr13	StringTie	transcript	49451552	49495002	1000	+	.	gene_id "MSTRG.49550"; transcript_id "ENST00000317257"; gene_name "SETDB2"; ref_gene_id "ENSG00000136169";
chr13	StringTie	exon	49451552	49451909	1000	+	.	gene_id "MSTRG.49550"; transcript_id "ENST00000317257"; exon_number "1"; gene_name "SETDB2"; ref_gene_id "ENSG00000136169";
chr13	StringTie	exon	49460107	49460232	1000	+	.	gene_id "MSTRG.49550"; transcript_id "ENST00000317257"; exon_number "2"; gene_name "SETDB2"; ref_gene_id "ENSG00000136169";
chr13	StringTie	exon	49461097	49461162	1000	+	.	gene_id "MSTRG.49550"; transcript_id "ENST00000317257"; exon_number "3"; gene_name "SETDB2"; ref_gene_id "ENSG00000136169";
chr13	StringTie	exon	49467864	49467960	1000	+	.	gene_id "MSTRG.49550"; transcript_id "ENST00000317257"; exon_number "4"; gene_name "SETDB2"; ref_gene_id "ENSG00000136169";
chr13	StringTie	exon	49476476	49477039	1000	+	.	gene_id "MSTRG.49550"; transcript_id "ENST00000317257"; exon_number "5"; gene_name "SETDB2"; ref_gene_id "ENSG00000136169";
chr13	StringTie	exon	49480219	49480335	1000	+	.	gene_id "MSTRG.49550"; transcript_id "ENST00000317257"; exon_number "6"; gene_name "SETDB2"; ref_gene_id "ENSG00000136169";
chr13	StringTie	exon	49480947	49481116	1000	+	.	gene_id "MSTRG.49550"; transcript_id "ENST00000317257"; exon_number "7"; gene_name "SETDB2"; ref_gene_id "ENSG00000136169";
chr13	StringTie	exon	49482737	49482962	1000	+	.	gene_id "MSTRG.49550"; transcript_id "ENST00000317257"; exon_number "8"; gene_name "SETDB2"; ref_gene_id "ENSG00000136169";
chr13	StringTie	exon	49483464	49483563	1000	+	.	gene_id "MSTRG.49550"; transcript_id "ENST00000317257"; exon_number "9"; gene_name "SETDB2"; ref_gene_id "ENSG00000136169";
chr13	StringTie	exon	49485630	49485723	1000	+	.	gene_id "MSTRG.49550"; transcript_id "ENST00000317257"; exon_number "10"; gene_name "SETDB2"; ref_gene_id "ENSG00000136169";
chr13	StringTie	exon	49488290	49488630	1000	+	.	gene_id "MSTRG.49550"; transcript_id "ENST00000317257"; exon_number "11"; gene_name "SETDB2"; ref_gene_id "ENSG00000136169";
chr13	StringTie	exon	49490822	49490910	1000	+	.	gene_id "MSTRG.49550"; transcript_id "ENST00000317257"; exon_number "12"; gene_name "SETDB2"; ref_gene_id "ENSG00000136169";
chr13	StringTie	exon	49491732	49495002	1000	+	.	gene_id "MSTRG.49550"; transcript_id "ENST00000317257"; exon_number "13"; gene_name "SETDB2"; ref_gene_id "ENSG00000136169";
chr13	StringTie	transcript	49444374	49495003	1000	+	.	gene_id "MSTRG.49550"; transcript_id "ENST00000354234"; gene_name "SETDB2"; ref_gene_id "ENSG00000136169";
chr13	StringTie	exon	49444374	49444857	1000	+	.	gene_id "MSTRG.49550"; transcript_id "ENST00000354234"; exon_number "1"; gene_name "SETDB2"; ref_gene_id "ENSG00000136169";
chr13	StringTie	exon	49451553	49451909	1000	+	.	gene_id "MSTRG.49550"; transcript_id "ENST00000354234"; exon_number "2"; gene_name "SETDB2"; ref_gene_id "ENSG00000136169";
chr13	StringTie	exon	49460107	49460232	1000	+	.	gene_id "MSTRG.49550"; transcript_id "ENST00000354234"; exon_number "3"; gene_name "SETDB2"; ref_gene_id "ENSG00000136169";
chr13	StringTie	exon	49461097	49461162	1000	+	.	gene_id "MSTRG.49550"; transcript_id "ENST00000354234"; exon_number "4"; gene_name "SETDB2"; ref_gene_id "ENSG00000136169";
chr13	StringTie	exon	49464021	49464056	1000	+	.	gene_id "MSTRG.49550"; transcript_id "ENST00000354234"; exon_number "5"; gene_name "SETDB2"; ref_gene_id "ENSG00000136169";
chr13	StringTie	exon	49467864	49467960	1000	+	.	gene_id "MSTRG.49550"; transcript_id "ENST00000354234"; exon_number "6"; gene_name "SETDB2"; ref_gene_id "ENSG00000136169";
chr13	StringTie	exon	49476476	49477039	1000	+	.	gene_id "MSTRG.49550"; transcript_id "ENST00000354234"; exon_number "7"; gene_name "SETDB2"; ref_gene_id "ENSG00000136169";
chr13	StringTie	exon	49480219	49480335	1000	+	.	gene_id "MSTRG.49550"; transcript_id "ENST00000354234"; exon_number "8"; gene_name "SETDB2"; ref_gene_id "ENSG00000136169";
chr13	StringTie	exon	49480947	49481116	1000	+	.	gene_id "MSTRG.49550"; transcript_id "ENST00000354234"; exon_number "9"; gene_name "SETDB2"; ref_gene_id "ENSG00000136169";
chr13	StringTie	exon	49482737	49482962	1000	+	.	gene_id "MSTRG.49550"; transcript_id "ENST00000354234"; exon_number "10"; gene_name "SETDB2"; ref_gene_id "ENSG00000136169";
chr13	StringTie	exon	49483464	49483563	1000	+	.	gene_id "MSTRG.49550"; transcript_id "ENST00000354234"; exon_number "11"; gene_name "SETDB2"; ref_gene_id "ENSG00000136169";
chr13	StringTie	exon	49485630	49485723	1000	+	.	gene_id "MSTRG.49550"; transcript_id "ENST00000354234"; exon_number "12"; gene_name "SETDB2"; ref_gene_id "ENSG00000136169";
chr13	StringTie	exon	49488290	49488630	1000	+	.	gene_id "MSTRG.49550"; transcript_id "ENST00000354234"; exon_number "13"; gene_name "SETDB2"; ref_gene_id "ENSG00000136169";
chr13	StringTie	exon	49490822	49490910	1000	+	.	gene_id "MSTRG.49550"; transcript_id "ENST00000354234"; exon_number "14"; gene_name "SETDB2"; ref_gene_id "ENSG00000136169";
chr13	StringTie	exon	49491732	49495003	1000	+	.	gene_id "MSTRG.49550"; transcript_id "ENST00000354234"; exon_number "15"; gene_name "SETDB2"; ref_gene_id "ENSG00000136169";
chr13	StringTie	transcript	49496392	49528981	1000	+	.	gene_id "MSTRG.49550"; transcript_id "ENST00000357596"; gene_name "PHF11"; ref_gene_id "ENSG00000136147";
chr13	StringTie	exon	49496392	49496482	1000	+	.	gene_id "MSTRG.49550"; transcript_id "ENST00000357596"; exon_number "1"; gene_name "PHF11"; ref_gene_id "ENSG00000136147";
chr13	StringTie	exon	49497056	49497217	1000	+	.	gene_id "MSTRG.49550"; transcript_id "ENST00000357596"; exon_number "2"; gene_name "PHF11"; ref_gene_id "ENSG00000136147";
chr13	StringTie	exon	49506635	49506756	1000	+	.	gene_id "MSTRG.49550"; transcript_id "ENST00000357596"; exon_number "3"; gene_name "PHF11"; ref_gene_id "ENSG00000136147";
chr13	StringTie	exon	49513059	49513166	1000	+	.	gene_id "MSTRG.49550"; transcript_id "ENST00000357596"; exon_number "4"; gene_name "PHF11"; ref_gene_id "ENSG00000136147";
chr13	StringTie	exon	49518018	49518151	1000	+	.	gene_id "MSTRG.49550"; transcript_id "ENST00000357596"; exon_number "5"; gene_name "PHF11"; ref_gene_id "ENSG00000136147";
chr13	StringTie	exon	49520894	49520940	1000	+	.	gene_id "MSTRG.49550"; transcript_id "ENST00000357596"; exon_number "6"; gene_name "PHF11"; ref_gene_id "ENSG00000136147";
chr13	StringTie	exon	49522043	49522107	1000	+	.	gene_id "MSTRG.49550"; transcript_id "ENST00000357596"; exon_number "7"; gene_name "PHF11"; ref_gene_id "ENSG00000136147";
chr13	StringTie	exon	49523175	49523241	1000	+	.	gene_id "MSTRG.49550"; transcript_id "ENST00000357596"; exon_number "8"; gene_name "PHF11"; ref_gene_id "ENSG00000136147";
chr13	StringTie	exon	49524085	49524216	1000	+	.	gene_id "MSTRG.49550"; transcript_id "ENST00000357596"; exon_number "9"; gene_name "PHF11"; ref_gene_id "ENSG00000136147";
chr13	StringTie	exon	49526387	49526458	1000	+	.	gene_id "MSTRG.49550"; transcript_id "ENST00000357596"; exon_number "10"; gene_name "PHF11"; ref_gene_id "ENSG00000136147";
chr13	StringTie	exon	49528511	49528981	1000	+	.	gene_id "MSTRG.49550"; transcript_id "ENST00000357596"; exon_number "11"; gene_name "PHF11"; ref_gene_id "ENSG00000136147";
chr13	StringTie	transcript	49495961	49528987	1000	+	.	gene_id "MSTRG.49550"; transcript_id "ENST00000378319"; gene_name "PHF11"; ref_gene_id "ENSG00000136147";
chr13	StringTie	exon	49495961	49496095	1000	+	.	gene_id "MSTRG.49550"; transcript_id "ENST00000378319"; exon_number "1"; gene_name "PHF11"; ref_gene_id "ENSG00000136147";
chr13	StringTie	exon	49506635	49506756	1000	+	.	gene_id "MSTRG.49550"; transcript_id "ENST00000378319"; exon_number "2"; gene_name "PHF11"; ref_gene_id "ENSG00000136147";
chr13	StringTie	exon	49513059	49513166	1000	+	.	gene_id "MSTRG.49550"; transcript_id "ENST00000378319"; exon_number "3"; gene_name "PHF11"; ref_gene_id "ENSG00000136147";
chr13	StringTie	exon	49518018	49518151	1000	+	.	gene_id "MSTRG.49550"; transcript_id "ENST00000378319"; exon_number "4"; gene_name "PHF11"; ref_gene_id "ENSG00000136147";
chr13	StringTie	exon	49520894	49520940	1000	+	.	gene_id "MSTRG.49550"; transcript_id "ENST00000378319"; exon_number "5"; gene_name "PHF11"; ref_gene_id "ENSG00000136147";
chr13	StringTie	exon	49522043	49522107	1000	+	.	gene_id "MSTRG.49550"; transcript_id "ENST00000378319"; exon_number "6"; gene_name "PHF11"; ref_gene_id "ENSG00000136147";
chr13	StringTie	exon	49523175	49523241	1000	+	.	gene_id "MSTRG.49550"; transcript_id "ENST00000378319"; exon_number "7"; gene_name "PHF11"; ref_gene_id "ENSG00000136147";
chr13	StringTie	exon	49524085	49524216	1000	+	.	gene_id "MSTRG.49550"; transcript_id "ENST00000378319"; exon_number "8"; gene_name "PHF11"; ref_gene_id "ENSG00000136147";
chr13	StringTie	exon	49526387	49526458	1000	+	.	gene_id "MSTRG.49550"; transcript_id "ENST00000378319"; exon_number "9"; gene_name "PHF11"; ref_gene_id "ENSG00000136147";
chr13	StringTie	exon	49528511	49528987	1000	+	.	gene_id "MSTRG.49550"; transcript_id "ENST00000378319"; exon_number "10"; gene_name "PHF11"; ref_gene_id "ENSG00000136147";
chr13	StringTie	transcript	49496016	49528708	1000	+	.	gene_id "MSTRG.49550"; transcript_id "ENST00000426879"; gene_name "PHF11"; ref_gene_id "ENSG00000136147";
chr13	StringTie	exon	49496016	49496095	1000	+	.	gene_id "MSTRG.49550"; transcript_id "ENST00000426879"; exon_number "1"; gene_name "PHF11"; ref_gene_id "ENSG00000136147";
chr13	StringTie	exon	49513059	49513166	1000	+	.	gene_id "MSTRG.49550"; transcript_id "ENST00000426879"; exon_number "2"; gene_name "PHF11"; ref_gene_id "ENSG00000136147";
chr13	StringTie	exon	49518018	49518151	1000	+	.	gene_id "MSTRG.49550"; transcript_id "ENST00000426879"; exon_number "3"; gene_name "PHF11"; ref_gene_id "ENSG00000136147";
chr13	StringTie	exon	49520894	49520940	1000	+	.	gene_id "MSTRG.49550"; transcript_id "ENST00000426879"; exon_number "4"; gene_name "PHF11"; ref_gene_id "ENSG00000136147";
chr13	StringTie	exon	49522043	49522107	1000	+	.	gene_id "MSTRG.49550"; transcript_id "ENST00000426879"; exon_number "5"; gene_name "PHF11"; ref_gene_id "ENSG00000136147";
chr13	StringTie	exon	49523175	49523241	1000	+	.	gene_id "MSTRG.49550"; transcript_id "ENST00000426879"; exon_number "6"; gene_name "PHF11"; ref_gene_id "ENSG00000136147";
chr13	StringTie	exon	49524085	49524216	1000	+	.	gene_id "MSTRG.49550"; transcript_id "ENST00000426879"; exon_number "7"; gene_name "PHF11"; ref_gene_id "ENSG00000136147";
chr13	StringTie	exon	49526387	49526458	1000	+	.	gene_id "MSTRG.49550"; transcript_id "ENST00000426879"; exon_number "8"; gene_name "PHF11"; ref_gene_id "ENSG00000136147";
chr13	StringTie	exon	49528511	49528708	1000	+	.	gene_id "MSTRG.49550"; transcript_id "ENST00000426879"; exon_number "9"; gene_name "PHF11"; ref_gene_id "ENSG00000136147";
chr13	StringTie	transcript	49496400	49523225	1000	+	.	gene_id "MSTRG.49550"; transcript_id "ENST00000442195"; gene_name "PHF11"; ref_gene_id "ENSG00000136147";
chr13	StringTie	exon	49496400	49496482	1000	+	.	gene_id "MSTRG.49550"; transcript_id "ENST00000442195"; exon_number "1"; gene_name "PHF11"; ref_gene_id "ENSG00000136147";
chr13	StringTie	exon	49506635	49506756	1000	+	.	gene_id "MSTRG.49550"; transcript_id "ENST00000442195"; exon_number "2"; gene_name "PHF11"; ref_gene_id "ENSG00000136147";
chr13	StringTie	exon	49513059	49513166	1000	+	.	gene_id "MSTRG.49550"; transcript_id "ENST00000442195"; exon_number "3"; gene_name "PHF11"; ref_gene_id "ENSG00000136147";
chr13	StringTie	exon	49518018	49518151	1000	+	.	gene_id "MSTRG.49550"; transcript_id "ENST00000442195"; exon_number "4"; gene_name "PHF11"; ref_gene_id "ENSG00000136147";
chr13	StringTie	exon	49520894	49520940	1000	+	.	gene_id "MSTRG.49550"; transcript_id "ENST00000442195"; exon_number "5"; gene_name "PHF11"; ref_gene_id "ENSG00000136147";
chr13	StringTie	exon	49522043	49522107	1000	+	.	gene_id "MSTRG.49550"; transcript_id "ENST00000442195"; exon_number "6"; gene_name "PHF11"; ref_gene_id "ENSG00000136147";
chr13	StringTie	exon	49523175	49523225	1000	+	.	gene_id "MSTRG.49550"; transcript_id "ENST00000442195"; exon_number "7"; gene_name "PHF11"; ref_gene_id "ENSG00000136147";
chr13	StringTie	transcript	49521937	49524080	1000	+	.	gene_id "MSTRG.49550"; transcript_id "ENST00000460489"; gene_name "PHF11"; ref_gene_id "ENSG00000136147";
chr13	StringTie	exon	49521937	49522107	1000	+	.	gene_id "MSTRG.49550"; transcript_id "ENST00000460489"; exon_number "1"; gene_name "PHF11"; ref_gene_id "ENSG00000136147";
chr13	StringTie	exon	49523175	49524080	1000	+	.	gene_id "MSTRG.49550"; transcript_id "ENST00000460489"; exon_number "2"; gene_name "PHF11"; ref_gene_id "ENSG00000136147";
chr13	StringTie	transcript	49496397	49528976	1000	+	.	gene_id "MSTRG.49550"; transcript_id "ENST00000465045"; gene_name "PHF11"; ref_gene_id "ENSG00000136147";
chr13	StringTie	exon	49496397	49496482	1000	+	.	gene_id "MSTRG.49550"; transcript_id "ENST00000465045"; exon_number "1"; gene_name "PHF11"; ref_gene_id "ENSG00000136147";
chr13	StringTie	exon	49497056	49497217	1000	+	.	gene_id "MSTRG.49550"; transcript_id "ENST00000465045"; exon_number "2"; gene_name "PHF11"; ref_gene_id "ENSG00000136147";
chr13	StringTie	exon	49506635	49506756	1000	+	.	gene_id "MSTRG.49550"; transcript_id "ENST00000465045"; exon_number "3"; gene_name "PHF11"; ref_gene_id "ENSG00000136147";
chr13	StringTie	exon	49513059	49513166	1000	+	.	gene_id "MSTRG.49550"; transcript_id "ENST00000465045"; exon_number "4"; gene_name "PHF11"; ref_gene_id "ENSG00000136147";
chr13	StringTie	exon	49518018	49518151	1000	+	.	gene_id "MSTRG.49550"; transcript_id "ENST00000465045"; exon_number "5"; gene_name "PHF11"; ref_gene_id "ENSG00000136147";
chr13	StringTie	exon	49520894	49520940	1000	+	.	gene_id "MSTRG.49550"; transcript_id "ENST00000465045"; exon_number "6"; gene_name "PHF11"; ref_gene_id "ENSG00000136147";
chr13	StringTie	exon	49522043	49522107	1000	+	.	gene_id "MSTRG.49550"; transcript_id "ENST00000465045"; exon_number "7"; gene_name "PHF11"; ref_gene_id "ENSG00000136147";
chr13	StringTie	exon	49523175	49523241	1000	+	.	gene_id "MSTRG.49550"; transcript_id "ENST00000465045"; exon_number "8"; gene_name "PHF11"; ref_gene_id "ENSG00000136147";
chr13	StringTie	exon	49524085	49524216	1000	+	.	gene_id "MSTRG.49550"; transcript_id "ENST00000465045"; exon_number "9"; gene_name "PHF11"; ref_gene_id "ENSG00000136147";
chr13	StringTie	exon	49525773	49525937	1000	+	.	gene_id "MSTRG.49550"; transcript_id "ENST00000465045"; exon_number "10"; gene_name "PHF11"; ref_gene_id "ENSG00000136147";
chr13	StringTie	exon	49526387	49526458	1000	+	.	gene_id "MSTRG.49550"; transcript_id "ENST00000465045"; exon_number "11"; gene_name "PHF11"; ref_gene_id "ENSG00000136147";
chr13	StringTie	exon	49528511	49528976	1000	+	.	gene_id "MSTRG.49550"; transcript_id "ENST00000465045"; exon_number "12"; gene_name "PHF11"; ref_gene_id "ENSG00000136147";
chr13	StringTie	transcript	49495984	49522060	1000	+	.	gene_id "MSTRG.49550"; transcript_id "ENST00000467763"; gene_name "PHF11"; ref_gene_id "ENSG00000136147";
chr13	StringTie	exon	49495984	49496095	1000	+	.	gene_id "MSTRG.49550"; transcript_id "ENST00000467763"; exon_number "1"; gene_name "PHF11"; ref_gene_id "ENSG00000136147";
chr13	StringTie	exon	49497056	49497217	1000	+	.	gene_id "MSTRG.49550"; transcript_id "ENST00000467763"; exon_number "2"; gene_name "PHF11"; ref_gene_id "ENSG00000136147";
chr13	StringTie	exon	49506635	49506756	1000	+	.	gene_id "MSTRG.49550"; transcript_id "ENST00000467763"; exon_number "3"; gene_name "PHF11"; ref_gene_id "ENSG00000136147";
chr13	StringTie	exon	49513059	49513166	1000	+	.	gene_id "MSTRG.49550"; transcript_id "ENST00000467763"; exon_number "4"; gene_name "PHF11"; ref_gene_id "ENSG00000136147";
chr13	StringTie	exon	49518018	49518151	1000	+	.	gene_id "MSTRG.49550"; transcript_id "ENST00000467763"; exon_number "5"; gene_name "PHF11"; ref_gene_id "ENSG00000136147";
chr13	StringTie	exon	49520894	49520940	1000	+	.	gene_id "MSTRG.49550"; transcript_id "ENST00000467763"; exon_number "6"; gene_name "PHF11"; ref_gene_id "ENSG00000136147";
chr13	StringTie	exon	49522043	49522060	1000	+	.	gene_id "MSTRG.49550"; transcript_id "ENST00000467763"; exon_number "7"; gene_name "PHF11"; ref_gene_id "ENSG00000136147";
chr13	StringTie	transcript	49496013	49522088	1000	+	.	gene_id "MSTRG.49550"; transcript_id "ENST00000476953"; gene_name "PHF11"; ref_gene_id "ENSG00000136147";
chr13	StringTie	exon	49496013	49496095	1000	+	.	gene_id "MSTRG.49550"; transcript_id "ENST00000476953"; exon_number "1"; gene_name "PHF11"; ref_gene_id "ENSG00000136147";
chr13	StringTie	exon	49513059	49513166	1000	+	.	gene_id "MSTRG.49550"; transcript_id "ENST00000476953"; exon_number "2"; gene_name "PHF11"; ref_gene_id "ENSG00000136147";
chr13	StringTie	exon	49518018	49518151	1000	+	.	gene_id "MSTRG.49550"; transcript_id "ENST00000476953"; exon_number "3"; gene_name "PHF11"; ref_gene_id "ENSG00000136147";
chr13	StringTie	exon	49520894	49520940	1000	+	.	gene_id "MSTRG.49550"; transcript_id "ENST00000476953"; exon_number "4"; gene_name "PHF11"; ref_gene_id "ENSG00000136147";
chr13	StringTie	exon	49521138	49521500	1000	+	.	gene_id "MSTRG.49550"; transcript_id "ENST00000476953"; exon_number "5"; gene_name "PHF11"; ref_gene_id "ENSG00000136147";
chr13	StringTie	exon	49522043	49522088	1000	+	.	gene_id "MSTRG.49550"; transcript_id "ENST00000476953"; exon_number "6"; gene_name "PHF11"; ref_gene_id "ENSG00000136147";
chr13	StringTie	transcript	49444684	49445952	1000	+	.	gene_id "MSTRG.49550"; transcript_id "ENST00000481439"; gene_name "SETDB2"; ref_gene_id "ENSG00000136169";
chr13	StringTie	exon	49444684	49444857	1000	+	.	gene_id "MSTRG.49550"; transcript_id "ENST00000481439"; exon_number "1"; gene_name "SETDB2"; ref_gene_id "ENSG00000136169";
chr13	StringTie	exon	49445553	49445952	1000	+	.	gene_id "MSTRG.49550"; transcript_id "ENST00000481439"; exon_number "2"; gene_name "SETDB2"; ref_gene_id "ENSG00000136169";
chr13	StringTie	transcript	49495665	49518060	1000	+	.	gene_id "MSTRG.49550"; transcript_id "ENST00000481509"; gene_name "PHF11"; ref_gene_id "ENSG00000136147";
chr13	StringTie	exon	49495665	49496095	1000	+	.	gene_id "MSTRG.49550"; transcript_id "ENST00000481509"; exon_number "1"; gene_name "PHF11"; ref_gene_id "ENSG00000136147";
chr13	StringTie	exon	49513059	49513166	1000	+	.	gene_id "MSTRG.49550"; transcript_id "ENST00000481509"; exon_number "2"; gene_name "PHF11"; ref_gene_id "ENSG00000136147";
chr13	StringTie	exon	49518018	49518060	1000	+	.	gene_id "MSTRG.49550"; transcript_id "ENST00000481509"; exon_number "3"; gene_name "PHF11"; ref_gene_id "ENSG00000136147";
chr13	StringTie	transcript	49495610	49521033	1000	+	.	gene_id "MSTRG.49550"; transcript_id "ENST00000482487"; gene_name "PHF11"; ref_gene_id "ENSG00000136147";
chr13	StringTie	exon	49495610	49496095	1000	+	.	gene_id "MSTRG.49550"; transcript_id "ENST00000482487"; exon_number "1"; gene_name "PHF11"; ref_gene_id "ENSG00000136147";
chr13	StringTie	exon	49506635	49506756	1000	+	.	gene_id "MSTRG.49550"; transcript_id "ENST00000482487"; exon_number "2"; gene_name "PHF11"; ref_gene_id "ENSG00000136147";
chr13	StringTie	exon	49513059	49513166	1000	+	.	gene_id "MSTRG.49550"; transcript_id "ENST00000482487"; exon_number "3"; gene_name "PHF11"; ref_gene_id "ENSG00000136147";
chr13	StringTie	exon	49518018	49518151	1000	+	.	gene_id "MSTRG.49550"; transcript_id "ENST00000482487"; exon_number "4"; gene_name "PHF11"; ref_gene_id "ENSG00000136147";
chr13	StringTie	exon	49520894	49521033	1000	+	.	gene_id "MSTRG.49550"; transcript_id "ENST00000482487"; exon_number "5"; gene_name "PHF11"; ref_gene_id "ENSG00000136147";
chr13	StringTie	transcript	49496397	49518105	1000	+	.	gene_id "MSTRG.49550"; transcript_id "ENST00000485919"; gene_name "PHF11"; ref_gene_id "ENSG00000136147";
chr13	StringTie	exon	49496397	49496482	1000	+	.	gene_id "MSTRG.49550"; transcript_id "ENST00000485919"; exon_number "1"; gene_name "PHF11"; ref_gene_id "ENSG00000136147";
chr13	StringTie	exon	49497056	49497217	1000	+	.	gene_id "MSTRG.49550"; transcript_id "ENST00000485919"; exon_number "2"; gene_name "PHF11"; ref_gene_id "ENSG00000136147";
chr13	StringTie	exon	49506635	49506756	1000	+	.	gene_id "MSTRG.49550"; transcript_id "ENST00000485919"; exon_number "3"; gene_name "PHF11"; ref_gene_id "ENSG00000136147";
chr13	StringTie	exon	49513059	49513166	1000	+	.	gene_id "MSTRG.49550"; transcript_id "ENST00000485919"; exon_number "4"; gene_name "PHF11"; ref_gene_id "ENSG00000136147";
chr13	StringTie	exon	49518018	49518105	1000	+	.	gene_id "MSTRG.49550"; transcript_id "ENST00000485919"; exon_number "5"; gene_name "PHF11"; ref_gene_id "ENSG00000136147";
chr13	StringTie	transcript	49526189	49528976	1000	+	.	gene_id "MSTRG.49550"; transcript_id "ENST00000486276"; gene_name "PHF11"; ref_gene_id "ENSG00000136147";
chr13	StringTie	exon	49526189	49526458	1000	+	.	gene_id "MSTRG.49550"; transcript_id "ENST00000486276"; exon_number "1"; gene_name "PHF11"; ref_gene_id "ENSG00000136147";
chr13	StringTie	exon	49528511	49528976	1000	+	.	gene_id "MSTRG.49550"; transcript_id "ENST00000486276"; exon_number "2"; gene_name "PHF11"; ref_gene_id "ENSG00000136147";
chr13	StringTie	transcript	49496236	49518151	1000	+	.	gene_id "MSTRG.49550"; transcript_id "ENST00000487433"; gene_name "PHF11"; ref_gene_id "ENSG00000136147";
chr13	StringTie	exon	49496236	49496448	1000	+	.	gene_id "MSTRG.49550"; transcript_id "ENST00000487433"; exon_number "1"; gene_name "PHF11"; ref_gene_id "ENSG00000136147";
chr13	StringTie	exon	49497056	49497217	1000	+	.	gene_id "MSTRG.49550"; transcript_id "ENST00000487433"; exon_number "2"; gene_name "PHF11"; ref_gene_id "ENSG00000136147";
chr13	StringTie	exon	49513059	49513166	1000	+	.	gene_id "MSTRG.49550"; transcript_id "ENST00000487433"; exon_number "3"; gene_name "PHF11"; ref_gene_id "ENSG00000136147";
chr13	StringTie	exon	49518018	49518151	1000	+	.	gene_id "MSTRG.49550"; transcript_id "ENST00000487433"; exon_number "4"; gene_name "PHF11"; ref_gene_id "ENSG00000136147";
chr13	StringTie	transcript	49521956	49527354	1000	+	.	gene_id "MSTRG.49550"; transcript_id "ENST00000488605"; gene_name "PHF11"; ref_gene_id "ENSG00000136147";
chr13	StringTie	exon	49521956	49522107	1000	+	.	gene_id "MSTRG.49550"; transcript_id "ENST00000488605"; exon_number "1"; gene_name "PHF11"; ref_gene_id "ENSG00000136147";
chr13	StringTie	exon	49523175	49523241	1000	+	.	gene_id "MSTRG.49550"; transcript_id "ENST00000488605"; exon_number "2"; gene_name "PHF11"; ref_gene_id "ENSG00000136147";
chr13	StringTie	exon	49524085	49524216	1000	+	.	gene_id "MSTRG.49550"; transcript_id "ENST00000488605"; exon_number "3"; gene_name "PHF11"; ref_gene_id "ENSG00000136147";
chr13	StringTie	exon	49526387	49526458	1000	+	.	gene_id "MSTRG.49550"; transcript_id "ENST00000488605"; exon_number "4"; gene_name "PHF11"; ref_gene_id "ENSG00000136147";
chr13	StringTie	exon	49527206	49527354	1000	+	.	gene_id "MSTRG.49550"; transcript_id "ENST00000488605"; exon_number "5"; gene_name "PHF11"; ref_gene_id "ENSG00000136147";
chr13	StringTie	transcript	49497113	49528976	1000	+	.	gene_id "MSTRG.49550"; transcript_id "ENST00000488958"; gene_name "PHF11"; ref_gene_id "ENSG00000136147";
chr13	StringTie	exon	49497113	49497217	1000	+	.	gene_id "MSTRG.49550"; transcript_id "ENST00000488958"; exon_number "1"; gene_name "PHF11"; ref_gene_id "ENSG00000136147";
chr13	StringTie	exon	49506635	49506756	1000	+	.	gene_id "MSTRG.49550"; transcript_id "ENST00000488958"; exon_number "2"; gene_name "PHF11"; ref_gene_id "ENSG00000136147";
chr13	StringTie	exon	49513059	49513166	1000	+	.	gene_id "MSTRG.49550"; transcript_id "ENST00000488958"; exon_number "3"; gene_name "PHF11"; ref_gene_id "ENSG00000136147";
chr13	StringTie	exon	49518018	49518151	1000	+	.	gene_id "MSTRG.49550"; transcript_id "ENST00000488958"; exon_number "4"; gene_name "PHF11"; ref_gene_id "ENSG00000136147";
chr13	StringTie	exon	49520894	49520940	1000	+	.	gene_id "MSTRG.49550"; transcript_id "ENST00000488958"; exon_number "5"; gene_name "PHF11"; ref_gene_id "ENSG00000136147";
chr13	StringTie	exon	49522043	49522107	1000	+	.	gene_id "MSTRG.49550"; transcript_id "ENST00000488958"; exon_number "6"; gene_name "PHF11"; ref_gene_id "ENSG00000136147";
chr13	StringTie	exon	49523175	49523241	1000	+	.	gene_id "MSTRG.49550"; transcript_id "ENST00000488958"; exon_number "7"; gene_name "PHF11"; ref_gene_id "ENSG00000136147";
chr13	StringTie	exon	49524085	49524216	1000	+	.	gene_id "MSTRG.49550"; transcript_id "ENST00000488958"; exon_number "8"; gene_name "PHF11"; ref_gene_id "ENSG00000136147";
chr13	StringTie	exon	49526387	49526458	1000	+	.	gene_id "MSTRG.49550"; transcript_id "ENST00000488958"; exon_number "9"; gene_name "PHF11"; ref_gene_id "ENSG00000136147";
chr13	StringTie	exon	49528511	49528976	1000	+	.	gene_id "MSTRG.49550"; transcript_id "ENST00000488958"; exon_number "10"; gene_name "PHF11"; ref_gene_id "ENSG00000136147";
chr13	StringTie	transcript	49521929	49528536	1000	+	.	gene_id "MSTRG.49550"; transcript_id "ENST00000495157"; gene_name "PHF11"; ref_gene_id "ENSG00000136147";
chr13	StringTie	exon	49521929	49522107	1000	+	.	gene_id "MSTRG.49550"; transcript_id "ENST00000495157"; exon_number "1"; gene_name "PHF11"; ref_gene_id "ENSG00000136147";
chr13	StringTie	exon	49523175	49523241	1000	+	.	gene_id "MSTRG.49550"; transcript_id "ENST00000495157"; exon_number "2"; gene_name "PHF11"; ref_gene_id "ENSG00000136147";
chr13	StringTie	exon	49524085	49524216	1000	+	.	gene_id "MSTRG.49550"; transcript_id "ENST00000495157"; exon_number "3"; gene_name "PHF11"; ref_gene_id "ENSG00000136147";
chr13	StringTie	exon	49525773	49525937	1000	+	.	gene_id "MSTRG.49550"; transcript_id "ENST00000495157"; exon_number "4"; gene_name "PHF11"; ref_gene_id "ENSG00000136147";
chr13	StringTie	exon	49526387	49526458	1000	+	.	gene_id "MSTRG.49550"; transcript_id "ENST00000495157"; exon_number "5"; gene_name "PHF11"; ref_gene_id "ENSG00000136147";
chr13	StringTie	exon	49528511	49528536	1000	+	.	gene_id "MSTRG.49550"; transcript_id "ENST00000495157"; exon_number "6"; gene_name "PHF11"; ref_gene_id "ENSG00000136147";
chr13	StringTie	transcript	49496355	49523207	1000	+	.	gene_id "MSTRG.49550"; transcript_id "ENST00000496612"; gene_name "PHF11"; ref_gene_id "ENSG00000136147";
chr13	StringTie	exon	49496355	49496600	1000	+	.	gene_id "MSTRG.49550"; transcript_id "ENST00000496612"; exon_number "1"; gene_name "PHF11"; ref_gene_id "ENSG00000136147";
chr13	StringTie	exon	49497056	49497217	1000	+	.	gene_id "MSTRG.49550"; transcript_id "ENST00000496612"; exon_number "2"; gene_name "PHF11"; ref_gene_id "ENSG00000136147";
chr13	StringTie	exon	49513059	49513166	1000	+	.	gene_id "MSTRG.49550"; transcript_id "ENST00000496612"; exon_number "3"; gene_name "PHF11"; ref_gene_id "ENSG00000136147";
chr13	StringTie	exon	49518018	49518151	1000	+	.	gene_id "MSTRG.49550"; transcript_id "ENST00000496612"; exon_number "4"; gene_name "PHF11"; ref_gene_id "ENSG00000136147";
chr13	StringTie	exon	49520894	49520940	1000	+	.	gene_id "MSTRG.49550"; transcript_id "ENST00000496612"; exon_number "5"; gene_name "PHF11"; ref_gene_id "ENSG00000136147";
chr13	StringTie	exon	49522043	49522107	1000	+	.	gene_id "MSTRG.49550"; transcript_id "ENST00000496612"; exon_number "6"; gene_name "PHF11"; ref_gene_id "ENSG00000136147";
chr13	StringTie	exon	49523175	49523207	1000	+	.	gene_id "MSTRG.49550"; transcript_id "ENST00000496612"; exon_number "7"; gene_name "PHF11"; ref_gene_id "ENSG00000136147";
chr13	StringTie	transcript	49495970	49518834	1000	+	.	gene_id "MSTRG.49550"; transcript_id "ENST00000496623"; gene_name "PHF11"; ref_gene_id "ENSG00000136147";
chr13	StringTie	exon	49495970	49496095	1000	+	.	gene_id "MSTRG.49550"; transcript_id "ENST00000496623"; exon_number "1"; gene_name "PHF11"; ref_gene_id "ENSG00000136147";
chr13	StringTie	exon	49506635	49506756	1000	+	.	gene_id "MSTRG.49550"; transcript_id "ENST00000496623"; exon_number "2"; gene_name "PHF11"; ref_gene_id "ENSG00000136147";
chr13	StringTie	exon	49513059	49513166	1000	+	.	gene_id "MSTRG.49550"; transcript_id "ENST00000496623"; exon_number "3"; gene_name "PHF11"; ref_gene_id "ENSG00000136147";
chr13	StringTie	exon	49518018	49518834	1000	+	.	gene_id "MSTRG.49550"; transcript_id "ENST00000496623"; exon_number "4"; gene_name "PHF11"; ref_gene_id "ENSG00000136147";
chr13	StringTie	transcript	49459908	49495002	1000	+	.	gene_id "MSTRG.49550"; transcript_id "ENST00000611815"; gene_name "SETDB2"; ref_gene_id "ENSG00000136169";
chr13	StringTie	exon	49459908	49459916	1000	+	.	gene_id "MSTRG.49550"; transcript_id "ENST00000611815"; exon_number "1"; gene_name "SETDB2"; ref_gene_id "ENSG00000136169";
chr13	StringTie	exon	49460017	49460023	1000	+	.	gene_id "MSTRG.49550"; transcript_id "ENST00000611815"; exon_number "2"; gene_name "SETDB2"; ref_gene_id "ENSG00000136169";
chr13	StringTie	exon	49460107	49460232	1000	+	.	gene_id "MSTRG.49550"; transcript_id "ENST00000611815"; exon_number "3"; gene_name "SETDB2"; ref_gene_id "ENSG00000136169";
chr13	StringTie	exon	49461097	49461162	1000	+	.	gene_id "MSTRG.49550"; transcript_id "ENST00000611815"; exon_number "4"; gene_name "SETDB2"; ref_gene_id "ENSG00000136169";
chr13	StringTie	exon	49464021	49464056	1000	+	.	gene_id "MSTRG.49550"; transcript_id "ENST00000611815"; exon_number "5"; gene_name "SETDB2"; ref_gene_id "ENSG00000136169";
chr13	StringTie	exon	49467864	49467960	1000	+	.	gene_id "MSTRG.49550"; transcript_id "ENST00000611815"; exon_number "6"; gene_name "SETDB2"; ref_gene_id "ENSG00000136169";
chr13	StringTie	exon	49476476	49477039	1000	+	.	gene_id "MSTRG.49550"; transcript_id "ENST00000611815"; exon_number "7"; gene_name "SETDB2"; ref_gene_id "ENSG00000136169";
chr13	StringTie	exon	49480219	49480335	1000	+	.	gene_id "MSTRG.49550"; transcript_id "ENST00000611815"; exon_number "8"; gene_name "SETDB2"; ref_gene_id "ENSG00000136169";
chr13	StringTie	exon	49480947	49481116	1000	+	.	gene_id "MSTRG.49550"; transcript_id "ENST00000611815"; exon_number "9"; gene_name "SETDB2"; ref_gene_id "ENSG00000136169";
chr13	StringTie	exon	49482737	49482962	1000	+	.	gene_id "MSTRG.49550"; transcript_id "ENST00000611815"; exon_number "10"; gene_name "SETDB2"; ref_gene_id "ENSG00000136169";
chr13	StringTie	exon	49483464	49483563	1000	+	.	gene_id "MSTRG.49550"; transcript_id "ENST00000611815"; exon_number "11"; gene_name "SETDB2"; ref_gene_id "ENSG00000136169";
chr13	StringTie	exon	49485630	49485723	1000	+	.	gene_id "MSTRG.49550"; transcript_id "ENST00000611815"; exon_number "12"; gene_name "SETDB2"; ref_gene_id "ENSG00000136169";
chr13	StringTie	exon	49488290	49488630	1000	+	.	gene_id "MSTRG.49550"; transcript_id "ENST00000611815"; exon_number "13"; gene_name "SETDB2"; ref_gene_id "ENSG00000136169";
chr13	StringTie	exon	49490822	49490910	1000	+	.	gene_id "MSTRG.49550"; transcript_id "ENST00000611815"; exon_number "14"; gene_name "SETDB2"; ref_gene_id "ENSG00000136169";
chr13	StringTie	exon	49491732	49495002	1000	+	.	gene_id "MSTRG.49550"; transcript_id "ENST00000611815"; exon_number "15"; gene_name "SETDB2"; ref_gene_id "ENSG00000136169";
chr13	StringTie	transcript	49443755	49529090	1000	+	.	gene_id "MSTRG.49550"; transcript_id "MSTRG.49550.1";
chr13	StringTie	exon	49443755	49444857	1000	+	.	gene_id "MSTRG.49550"; transcript_id "MSTRG.49550.1"; exon_number "1";
chr13	StringTie	exon	49451553	49451909	1000	+	.	gene_id "MSTRG.49550"; transcript_id "MSTRG.49550.1"; exon_number "2";
chr13	StringTie	exon	49460107	49460232	1000	+	.	gene_id "MSTRG.49550"; transcript_id "MSTRG.49550.1"; exon_number "3";
chr13	StringTie	exon	49461097	49461162	1000	+	.	gene_id "MSTRG.49550"; transcript_id "MSTRG.49550.1"; exon_number "4";
chr13	StringTie	exon	49467864	49467960	1000	+	.	gene_id "MSTRG.49550"; transcript_id "MSTRG.49550.1"; exon_number "5";
chr13	StringTie	exon	49476476	49477039	1000	+	.	gene_id "MSTRG.49550"; transcript_id "MSTRG.49550.1"; exon_number "6";
chr13	StringTie	exon	49480219	49480335	1000	+	.	gene_id "MSTRG.49550"; transcript_id "MSTRG.49550.1"; exon_number "7";
chr13	StringTie	exon	49480947	49481116	1000	+	.	gene_id "MSTRG.49550"; transcript_id "MSTRG.49550.1"; exon_number "8";
chr13	StringTie	exon	49482737	49482962	1000	+	.	gene_id "MSTRG.49550"; transcript_id "MSTRG.49550.1"; exon_number "9";
chr13	StringTie	exon	49483464	49483563	1000	+	.	gene_id "MSTRG.49550"; transcript_id "MSTRG.49550.1"; exon_number "10";
chr13	StringTie	exon	49485630	49485723	1000	+	.	gene_id "MSTRG.49550"; transcript_id "MSTRG.49550.1"; exon_number "11";
chr13	StringTie	exon	49488290	49488630	1000	+	.	gene_id "MSTRG.49550"; transcript_id "MSTRG.49550.1"; exon_number "12";
chr13	StringTie	exon	49490822	49490910	1000	+	.	gene_id "MSTRG.49550"; transcript_id "MSTRG.49550.1"; exon_number "13";
chr13	StringTie	exon	49491732	49496095	1000	+	.	gene_id "MSTRG.49550"; transcript_id "MSTRG.49550.1"; exon_number "14";
chr13	StringTie	exon	49506635	49506756	1000	+	.	gene_id "MSTRG.49550"; transcript_id "MSTRG.49550.1"; exon_number "15";
chr13	StringTie	exon	49513059	49513166	1000	+	.	gene_id "MSTRG.49550"; transcript_id "MSTRG.49550.1"; exon_number "16";
chr13	StringTie	exon	49518018	49518151	1000	+	.	gene_id "MSTRG.49550"; transcript_id "MSTRG.49550.1"; exon_number "17";
chr13	StringTie	exon	49520894	49520940	1000	+	.	gene_id "MSTRG.49550"; transcript_id "MSTRG.49550.1"; exon_number "18";
chr13	StringTie	exon	49522043	49522107	1000	+	.	gene_id "MSTRG.49550"; transcript_id "MSTRG.49550.1"; exon_number "19";
chr13	StringTie	exon	49523175	49523241	1000	+	.	gene_id "MSTRG.49550"; transcript_id "MSTRG.49550.1"; exon_number "20";
chr13	StringTie	exon	49524085	49524216	1000	+	.	gene_id "MSTRG.49550"; transcript_id "MSTRG.49550.1"; exon_number "21";
chr13	StringTie	exon	49526387	49526458	1000	+	.	gene_id "MSTRG.49550"; transcript_id "MSTRG.49550.1"; exon_number "22";
chr13	StringTie	exon	49528511	49529090	1000	+	.	gene_id "MSTRG.49550"; transcript_id "MSTRG.49550.1"; exon_number "23";
chr13	StringTie	transcript	49444130	49495328	1000	+	.	gene_id "MSTRG.49550"; transcript_id "MSTRG.49550.10";
chr13	StringTie	exon	49444130	49444857	1000	+	.	gene_id "MSTRG.49550"; transcript_id "MSTRG.49550.10"; exon_number "1";
chr13	StringTie	exon	49451553	49451909	1000	+	.	gene_id "MSTRG.49550"; transcript_id "MSTRG.49550.10"; exon_number "2";
chr13	StringTie	exon	49460107	49460232	1000	+	.	gene_id "MSTRG.49550"; transcript_id "MSTRG.49550.10"; exon_number "3";
chr13	StringTie	exon	49461097	49461162	1000	+	.	gene_id "MSTRG.49550"; transcript_id "MSTRG.49550.10"; exon_number "4";
chr13	StringTie	exon	49467864	49467960	1000	+	.	gene_id "MSTRG.49550"; transcript_id "MSTRG.49550.10"; exon_number "5";
chr13	StringTie	exon	49476476	49477039	1000	+	.	gene_id "MSTRG.49550"; transcript_id "MSTRG.49550.10"; exon_number "6";
chr13	StringTie	exon	49480219	49480335	1000	+	.	gene_id "MSTRG.49550"; transcript_id "MSTRG.49550.10"; exon_number "7";
chr13	StringTie	exon	49480947	49481116	1000	+	.	gene_id "MSTRG.49550"; transcript_id "MSTRG.49550.10"; exon_number "8";
chr13	StringTie	exon	49482741	49482962	1000	+	.	gene_id "MSTRG.49550"; transcript_id "MSTRG.49550.10"; exon_number "9";
chr13	StringTie	exon	49483464	49483563	1000	+	.	gene_id "MSTRG.49550"; transcript_id "MSTRG.49550.10"; exon_number "10";
chr13	StringTie	exon	49485630	49485723	1000	+	.	gene_id "MSTRG.49550"; transcript_id "MSTRG.49550.10"; exon_number "11";
chr13	StringTie	exon	49488290	49488630	1000	+	.	gene_id "MSTRG.49550"; transcript_id "MSTRG.49550.10"; exon_number "12";
chr13	StringTie	exon	49490822	49490910	1000	+	.	gene_id "MSTRG.49550"; transcript_id "MSTRG.49550.10"; exon_number "13";
chr13	StringTie	exon	49491732	49495328	1000	+	.	gene_id "MSTRG.49550"; transcript_id "MSTRG.49550.10"; exon_number "14";
chr13	StringTie	transcript	49496195	49528992	1000	+	.	gene_id "MSTRG.49550"; transcript_id "MSTRG.49550.100";
chr13	StringTie	exon	49496195	49496448	1000	+	.	gene_id "MSTRG.49550"; transcript_id "MSTRG.49550.100"; exon_number "1";
chr13	StringTie	exon	49497056	49497217	1000	+	.	gene_id "MSTRG.49550"; transcript_id "MSTRG.49550.100"; exon_number "2";
chr13	StringTie	exon	49513059	49513166	1000	+	.	gene_id "MSTRG.49550"; transcript_id "MSTRG.49550.100"; exon_number "3";
chr13	StringTie	exon	49518018	49518151	1000	+	.	gene_id "MSTRG.49550"; transcript_id "MSTRG.49550.100"; exon_number "4";
chr13	StringTie	exon	49520894	49520940	1000	+	.	gene_id "MSTRG.49550"; transcript_id "MSTRG.49550.100"; exon_number "5";
chr13	StringTie	exon	49522043	49522107	1000	+	.	gene_id "MSTRG.49550"; transcript_id "MSTRG.49550.100"; exon_number "6";
chr13	StringTie	exon	49523175	49523241	1000	+	.	gene_id "MSTRG.49550"; transcript_id "MSTRG.49550.100"; exon_number "7";
chr13	StringTie	exon	49524085	49524216	1000	+	.	gene_id "MSTRG.49550"; transcript_id "MSTRG.49550.100"; exon_number "8";
chr13	StringTie	exon	49526387	49526458	1000	+	.	gene_id "MSTRG.49550"; transcript_id "MSTRG.49550.100"; exon_number "9";
chr13	StringTie	exon	49527275	49527410	1000	+	.	gene_id "MSTRG.49550"; transcript_id "MSTRG.49550.100"; exon_number "10";
chr13	StringTie	exon	49528511	49528992	1000	+	.	gene_id "MSTRG.49550"; transcript_id "MSTRG.49550.100"; exon_number "11";
chr13	StringTie	transcript	49496195	49529103	1000	+	.	gene_id "MSTRG.49550"; transcript_id "MSTRG.49550.101";
chr13	StringTie	exon	49496195	49496448	1000	+	.	gene_id "MSTRG.49550"; transcript_id "MSTRG.49550.101"; exon_number "1";
chr13	StringTie	exon	49506646	49506756	1000	+	.	gene_id "MSTRG.49550"; transcript_id "MSTRG.49550.101"; exon_number "2";
chr13	StringTie	exon	49513059	49513166	1000	+	.	gene_id "MSTRG.49550"; transcript_id "MSTRG.49550.101"; exon_number "3";
chr13	StringTie	exon	49518018	49518151	1000	+	.	gene_id "MSTRG.49550"; transcript_id "MSTRG.49550.101"; exon_number "4";
chr13	StringTie	exon	49520894	49520940	1000	+	.	gene_id "MSTRG.49550"; transcript_id "MSTRG.49550.101"; exon_number "5";
chr13	StringTie	exon	49522043	49522107	1000	+	.	gene_id "MSTRG.49550"; transcript_id "MSTRG.49550.101"; exon_number "6";
chr13	StringTie	exon	49523175	49523241	1000	+	.	gene_id "MSTRG.49550"; transcript_id "MSTRG.49550.101"; exon_number "7";
chr13	StringTie	exon	49524085	49524216	1000	+	.	gene_id "MSTRG.49550"; transcript_id "MSTRG.49550.101"; exon_number "8";
chr13	StringTie	exon	49526387	49526458	1000	+	.	gene_id "MSTRG.49550"; transcript_id "MSTRG.49550.101"; exon_number "9";
chr13	StringTie	exon	49527206	49527354	1000	+	.	gene_id "MSTRG.49550"; transcript_id "MSTRG.49550.101"; exon_number "10";
chr13	StringTie	exon	49528511	49529103	1000	+	.	gene_id "MSTRG.49550"; transcript_id "MSTRG.49550.101"; exon_number "11";
chr13	StringTie	transcript	49496219	49528978	1000	+	.	gene_id "MSTRG.49550"; transcript_id "MSTRG.49550.102";
chr13	StringTie	exon	49496219	49496448	1000	+	.	gene_id "MSTRG.49550"; transcript_id "MSTRG.49550.102"; exon_number "1";
chr13	StringTie	exon	49497056	49497217	1000	+	.	gene_id "MSTRG.49550"; transcript_id "MSTRG.49550.102"; exon_number "2";
chr13	StringTie	exon	49513059	49513166	1000	+	.	gene_id "MSTRG.49550"; transcript_id "MSTRG.49550.102"; exon_number "3";
chr13	StringTie	exon	49518018	49518151	1000	+	.	gene_id "MSTRG.49550"; transcript_id "MSTRG.49550.102"; exon_number "4";
chr13	StringTie	exon	49520894	49520940	1000	+	.	gene_id "MSTRG.49550"; transcript_id "MSTRG.49550.102"; exon_number "5";
chr13	StringTie	exon	49522043	49522107	1000	+	.	gene_id "MSTRG.49550"; transcript_id "MSTRG.49550.102"; exon_number "6";
chr13	StringTie	exon	49523175	49524216	1000	+	.	gene_id "MSTRG.49550"; transcript_id "MSTRG.49550.102"; exon_number "7";
chr13	StringTie	exon	49525773	49525937	1000	+	.	gene_id "MSTRG.49550"; transcript_id "MSTRG.49550.102"; exon_number "8";
chr13	StringTie	exon	49526387	49526458	1000	+	.	gene_id "MSTRG.49550"; transcript_id "MSTRG.49550.102"; exon_number "9";
chr13	StringTie	exon	49528511	49528978	1000	+	.	gene_id "MSTRG.49550"; transcript_id "MSTRG.49550.102"; exon_number "10";
chr13	StringTie	transcript	49496220	49528981	1000	+	.	gene_id "MSTRG.49550"; transcript_id "MSTRG.49550.103";
chr13	StringTie	exon	49496220	49496448	1000	+	.	gene_id "MSTRG.49550"; transcript_id "MSTRG.49550.103"; exon_number "1";
chr13	StringTie	exon	49497056	49497217	1000	+	.	gene_id "MSTRG.49550"; transcript_id "MSTRG.49550.103"; exon_number "2";
chr13	StringTie	exon	49506635	49506756	1000	+	.	gene_id "MSTRG.49550"; transcript_id "MSTRG.49550.103"; exon_number "3";
chr13	StringTie	exon	49513059	49513166	1000	+	.	gene_id "MSTRG.49550"; transcript_id "MSTRG.49550.103"; exon_number "4";
chr13	StringTie	exon	49518018	49518151	1000	+	.	gene_id "MSTRG.49550"; transcript_id "MSTRG.49550.103"; exon_number "5";
chr13	StringTie	exon	49520894	49520940	1000	+	.	gene_id "MSTRG.49550"; transcript_id "MSTRG.49550.103"; exon_number "6";
chr13	StringTie	exon	49522043	49522107	1000	+	.	gene_id "MSTRG.49550"; transcript_id "MSTRG.49550.103"; exon_number "7";
chr13	StringTie	exon	49523175	49523241	1000	+	.	gene_id "MSTRG.49550"; transcript_id "MSTRG.49550.103"; exon_number "8";
chr13	StringTie	exon	49524085	49524216	1000	+	.	gene_id "MSTRG.49550"; transcript_id "MSTRG.49550.103"; exon_number "9";
chr13	StringTie	exon	49526387	49526458	1000	+	.	gene_id "MSTRG.49550"; transcript_id "MSTRG.49550.103"; exon_number "10";
chr13	StringTie	exon	49527206	49528981	1000	+	.	gene_id "MSTRG.49550"; transcript_id "MSTRG.49550.103"; exon_number "11";
chr13	StringTie	transcript	49496236	49529021	1000	+	.	gene_id "MSTRG.49550"; transcript_id "MSTRG.49550.104";
chr13	StringTie	exon	49496236	49496448	1000	+	.	gene_id "MSTRG.49550"; transcript_id "MSTRG.49550.104"; exon_number "1";
chr13	StringTie	exon	49497056	49497217	1000	+	.	gene_id "MSTRG.49550"; transcript_id "MSTRG.49550.104"; exon_number "2";
chr13	StringTie	exon	49513059	49513166	1000	+	.	gene_id "MSTRG.49550"; transcript_id "MSTRG.49550.104"; exon_number "3";
chr13	StringTie	exon	49518018	49518151	1000	+	.	gene_id "MSTRG.49550"; transcript_id "MSTRG.49550.104"; exon_number "4";
chr13	StringTie	exon	49520894	49520940	1000	+	.	gene_id "MSTRG.49550"; transcript_id "MSTRG.49550.104"; exon_number "5";
chr13	StringTie	exon	49522043	49522107	1000	+	.	gene_id "MSTRG.49550"; transcript_id "MSTRG.49550.104"; exon_number "6";
chr13	StringTie	exon	49523175	49523241	1000	+	.	gene_id "MSTRG.49550"; transcript_id "MSTRG.49550.104"; exon_number "7";
chr13	StringTie	exon	49524085	49524216	1000	+	.	gene_id "MSTRG.49550"; transcript_id "MSTRG.49550.104"; exon_number "8";
chr13	StringTie	exon	49526387	49526458	1000	+	.	gene_id "MSTRG.49550"; transcript_id "MSTRG.49550.104"; exon_number "9";
chr13	StringTie	exon	49528511	49529021	1000	+	.	gene_id "MSTRG.49550"; transcript_id "MSTRG.49550.104"; exon_number "10";
chr13	StringTie	transcript	49496252	49528981	1000	+	.	gene_id "MSTRG.49550"; transcript_id "MSTRG.49550.106";
chr13	StringTie	exon	49496252	49496448	1000	+	.	gene_id "MSTRG.49550"; transcript_id "MSTRG.49550.106"; exon_number "1";
chr13	StringTie	exon	49497056	49497217	1000	+	.	gene_id "MSTRG.49550"; transcript_id "MSTRG.49550.106"; exon_number "2";
chr13	StringTie	exon	49506646	49506756	1000	+	.	gene_id "MSTRG.49550"; transcript_id "MSTRG.49550.106"; exon_number "3";
chr13	StringTie	exon	49513059	49513166	1000	+	.	gene_id "MSTRG.49550"; transcript_id "MSTRG.49550.106"; exon_number "4";
chr13	StringTie	exon	49518018	49521500	1000	+	.	gene_id "MSTRG.49550"; transcript_id "MSTRG.49550.106"; exon_number "5";
chr13	StringTie	exon	49522043	49522107	1000	+	.	gene_id "MSTRG.49550"; transcript_id "MSTRG.49550.106"; exon_number "6";
chr13	StringTie	exon	49523175	49524216	1000	+	.	gene_id "MSTRG.49550"; transcript_id "MSTRG.49550.106"; exon_number "7";
chr13	StringTie	exon	49526387	49526458	1000	+	.	gene_id "MSTRG.49550"; transcript_id "MSTRG.49550.106"; exon_number "8";
chr13	StringTie	exon	49528511	49528981	1000	+	.	gene_id "MSTRG.49550"; transcript_id "MSTRG.49550.106"; exon_number "9";
chr13	StringTie	transcript	49496252	49528981	1000	+	.	gene_id "MSTRG.49550"; transcript_id "MSTRG.49550.107";
chr13	StringTie	exon	49496252	49496448	1000	+	.	gene_id "MSTRG.49550"; transcript_id "MSTRG.49550.107"; exon_number "1";
chr13	StringTie	exon	49497056	49497217	1000	+	.	gene_id "MSTRG.49550"; transcript_id "MSTRG.49550.107"; exon_number "2";
chr13	StringTie	exon	49506646	49506756	1000	+	.	gene_id "MSTRG.49550"; transcript_id "MSTRG.49550.107"; exon_number "3";
chr13	StringTie	exon	49513059	49513166	1000	+	.	gene_id "MSTRG.49550"; transcript_id "MSTRG.49550.107"; exon_number "4";
chr13	StringTie	exon	49518018	49518151	1000	+	.	gene_id "MSTRG.49550"; transcript_id "MSTRG.49550.107"; exon_number "5";
chr13	StringTie	exon	49520894	49520940	1000	+	.	gene_id "MSTRG.49550"; transcript_id "MSTRG.49550.107"; exon_number "6";
chr13	StringTie	exon	49521138	49521500	1000	+	.	gene_id "MSTRG.49550"; transcript_id "MSTRG.49550.107"; exon_number "7";
chr13	StringTie	exon	49522043	49522107	1000	+	.	gene_id "MSTRG.49550"; transcript_id "MSTRG.49550.107"; exon_number "8";
chr13	StringTie	exon	49523175	49523241	1000	+	.	gene_id "MSTRG.49550"; transcript_id "MSTRG.49550.107"; exon_number "9";
chr13	StringTie	exon	49524085	49524216	1000	+	.	gene_id "MSTRG.49550"; transcript_id "MSTRG.49550.107"; exon_number "10";
chr13	StringTie	exon	49526387	49526458	1000	+	.	gene_id "MSTRG.49550"; transcript_id "MSTRG.49550.107"; exon_number "11";
chr13	StringTie	exon	49528511	49528981	1000	+	.	gene_id "MSTRG.49550"; transcript_id "MSTRG.49550.107"; exon_number "12";
chr13	StringTie	transcript	49496264	49528998	1000	+	.	gene_id "MSTRG.49550"; transcript_id "MSTRG.49550.108";
chr13	StringTie	exon	49496264	49496482	1000	+	.	gene_id "MSTRG.49550"; transcript_id "MSTRG.49550.108"; exon_number "1";
chr13	StringTie	exon	49506646	49506756	1000	+	.	gene_id "MSTRG.49550"; transcript_id "MSTRG.49550.108"; exon_number "2";
chr13	StringTie	exon	49513059	49513166	1000	+	.	gene_id "MSTRG.49550"; transcript_id "MSTRG.49550.108"; exon_number "3";
chr13	StringTie	exon	49518018	49518151	1000	+	.	gene_id "MSTRG.49550"; transcript_id "MSTRG.49550.108"; exon_number "4";
chr13	StringTie	exon	49520894	49520940	1000	+	.	gene_id "MSTRG.49550"; transcript_id "MSTRG.49550.108"; exon_number "5";
chr13	StringTie	exon	49522043	49522107	1000	+	.	gene_id "MSTRG.49550"; transcript_id "MSTRG.49550.108"; exon_number "6";
chr13	StringTie	exon	49523175	49523241	1000	+	.	gene_id "MSTRG.49550"; transcript_id "MSTRG.49550.108"; exon_number "7";
chr13	StringTie	exon	49524085	49524216	1000	+	.	gene_id "MSTRG.49550"; transcript_id "MSTRG.49550.108"; exon_number "8";
chr13	StringTie	exon	49526387	49526454	1000	+	.	gene_id "MSTRG.49550"; transcript_id "MSTRG.49550.108"; exon_number "9";
chr13	StringTie	exon	49528511	49528998	1000	+	.	gene_id "MSTRG.49550"; transcript_id "MSTRG.49550.108"; exon_number "10";
chr13	StringTie	transcript	49496292	49528996	1000	+	.	gene_id "MSTRG.49550"; transcript_id "MSTRG.49550.109";
chr13	StringTie	exon	49496292	49496600	1000	+	.	gene_id "MSTRG.49550"; transcript_id "MSTRG.49550.109"; exon_number "1";
chr13	StringTie	exon	49497056	49497217	1000	+	.	gene_id "MSTRG.49550"; transcript_id "MSTRG.49550.109"; exon_number "2";
chr13	StringTie	exon	49506635	49506756	1000	+	.	gene_id "MSTRG.49550"; transcript_id "MSTRG.49550.109"; exon_number "3";
chr13	StringTie	exon	49513059	49513166	1000	+	.	gene_id "MSTRG.49550"; transcript_id "MSTRG.49550.109"; exon_number "4";
chr13	StringTie	exon	49518018	49518151	1000	+	.	gene_id "MSTRG.49550"; transcript_id "MSTRG.49550.109"; exon_number "5";
chr13	StringTie	exon	49520894	49520940	1000	+	.	gene_id "MSTRG.49550"; transcript_id "MSTRG.49550.109"; exon_number "6";
chr13	StringTie	exon	49522043	49522107	1000	+	.	gene_id "MSTRG.49550"; transcript_id "MSTRG.49550.109"; exon_number "7";
chr13	StringTie	exon	49523175	49523241	1000	+	.	gene_id "MSTRG.49550"; transcript_id "MSTRG.49550.109"; exon_number "8";
chr13	StringTie	exon	49524085	49524216	1000	+	.	gene_id "MSTRG.49550"; transcript_id "MSTRG.49550.109"; exon_number "9";
chr13	StringTie	exon	49525773	49525937	1000	+	.	gene_id "MSTRG.49550"; transcript_id "MSTRG.49550.109"; exon_number "10";
chr13	StringTie	exon	49526387	49526458	1000	+	.	gene_id "MSTRG.49550"; transcript_id "MSTRG.49550.109"; exon_number "11";
chr13	StringTie	exon	49527206	49527354	1000	+	.	gene_id "MSTRG.49550"; transcript_id "MSTRG.49550.109"; exon_number "12";
chr13	StringTie	exon	49528511	49528996	1000	+	.	gene_id "MSTRG.49550"; transcript_id "MSTRG.49550.109"; exon_number "13";
chr13	StringTie	transcript	49444131	49529009	1000	+	.	gene_id "MSTRG.49550"; transcript_id "MSTRG.49550.11";
chr13	StringTie	exon	49444131	49444857	1000	+	.	gene_id "MSTRG.49550"; transcript_id "MSTRG.49550.11"; exon_number "1";
chr13	StringTie	exon	49460107	49460232	1000	+	.	gene_id "MSTRG.49550"; transcript_id "MSTRG.49550.11"; exon_number "2";
chr13	StringTie	exon	49461097	49461162	1000	+	.	gene_id "MSTRG.49550"; transcript_id "MSTRG.49550.11"; exon_number "3";
chr13	StringTie	exon	49467864	49467960	1000	+	.	gene_id "MSTRG.49550"; transcript_id "MSTRG.49550.11"; exon_number "4";
chr13	StringTie	exon	49476476	49477039	1000	+	.	gene_id "MSTRG.49550"; transcript_id "MSTRG.49550.11"; exon_number "5";
chr13	StringTie	exon	49480219	49480335	1000	+	.	gene_id "MSTRG.49550"; transcript_id "MSTRG.49550.11"; exon_number "6";
chr13	StringTie	exon	49480947	49481116	1000	+	.	gene_id "MSTRG.49550"; transcript_id "MSTRG.49550.11"; exon_number "7";
chr13	StringTie	exon	49482737	49482962	1000	+	.	gene_id "MSTRG.49550"; transcript_id "MSTRG.49550.11"; exon_number "8";
chr13	StringTie	exon	49483464	49483563	1000	+	.	gene_id "MSTRG.49550"; transcript_id "MSTRG.49550.11"; exon_number "9";
chr13	StringTie	exon	49485630	49485723	1000	+	.	gene_id "MSTRG.49550"; transcript_id "MSTRG.49550.11"; exon_number "10";
chr13	StringTie	exon	49488290	49488630	1000	+	.	gene_id "MSTRG.49550"; transcript_id "MSTRG.49550.11"; exon_number "11";
chr13	StringTie	exon	49490822	49490910	1000	+	.	gene_id "MSTRG.49550"; transcript_id "MSTRG.49550.11"; exon_number "12";
chr13	StringTie	exon	49491732	49496095	1000	+	.	gene_id "MSTRG.49550"; transcript_id "MSTRG.49550.11"; exon_number "13";
chr13	StringTie	exon	49506635	49506756	1000	+	.	gene_id "MSTRG.49550"; transcript_id "MSTRG.49550.11"; exon_number "14";
chr13	StringTie	exon	49513059	49513166	1000	+	.	gene_id "MSTRG.49550"; transcript_id "MSTRG.49550.11"; exon_number "15";
chr13	StringTie	exon	49518018	49518151	1000	+	.	gene_id "MSTRG.49550"; transcript_id "MSTRG.49550.11"; exon_number "16";
chr13	StringTie	exon	49520894	49520940	1000	+	.	gene_id "MSTRG.49550"; transcript_id "MSTRG.49550.11"; exon_number "17";
chr13	StringTie	exon	49522043	49522107	1000	+	.	gene_id "MSTRG.49550"; transcript_id "MSTRG.49550.11"; exon_number "18";
chr13	StringTie	exon	49523175	49523241	1000	+	.	gene_id "MSTRG.49550"; transcript_id "MSTRG.49550.11"; exon_number "19";
chr13	StringTie	exon	49524085	49524216	1000	+	.	gene_id "MSTRG.49550"; transcript_id "MSTRG.49550.11"; exon_number "20";
chr13	StringTie	exon	49526387	49526458	1000	+	.	gene_id "MSTRG.49550"; transcript_id "MSTRG.49550.11"; exon_number "21";
chr13	StringTie	exon	49528511	49529009	1000	+	.	gene_id "MSTRG.49550"; transcript_id "MSTRG.49550.11"; exon_number "22";
chr13	StringTie	transcript	49496298	49528966	1000	+	.	gene_id "MSTRG.49550"; transcript_id "MSTRG.49550.110";
chr13	StringTie	exon	49496298	49496322	1000	+	.	gene_id "MSTRG.49550"; transcript_id "MSTRG.49550.110"; exon_number "1";
chr13	StringTie	exon	49506635	49506756	1000	+	.	gene_id "MSTRG.49550"; transcript_id "MSTRG.49550.110"; exon_number "2";
chr13	StringTie	exon	49513059	49513166	1000	+	.	gene_id "MSTRG.49550"; transcript_id "MSTRG.49550.110"; exon_number "3";
chr13	StringTie	exon	49518018	49518151	1000	+	.	gene_id "MSTRG.49550"; transcript_id "MSTRG.49550.110"; exon_number "4";
chr13	StringTie	exon	49520894	49520940	1000	+	.	gene_id "MSTRG.49550"; transcript_id "MSTRG.49550.110"; exon_number "5";
chr13	StringTie	exon	49522043	49522107	1000	+	.	gene_id "MSTRG.49550"; transcript_id "MSTRG.49550.110"; exon_number "6";
chr13	StringTie	exon	49523175	49523241	1000	+	.	gene_id "MSTRG.49550"; transcript_id "MSTRG.49550.110"; exon_number "7";
chr13	StringTie	exon	49524085	49524216	1000	+	.	gene_id "MSTRG.49550"; transcript_id "MSTRG.49550.110"; exon_number "8";
chr13	StringTie	exon	49526387	49526458	1000	+	.	gene_id "MSTRG.49550"; transcript_id "MSTRG.49550.110"; exon_number "9";
chr13	StringTie	exon	49528511	49528966	1000	+	.	gene_id "MSTRG.49550"; transcript_id "MSTRG.49550.110"; exon_number "10";
chr13	StringTie	transcript	49496314	49528976	1000	+	.	gene_id "MSTRG.49550"; transcript_id "MSTRG.49550.111";
chr13	StringTie	exon	49496314	49496482	1000	+	.	gene_id "MSTRG.49550"; transcript_id "MSTRG.49550.111"; exon_number "1";
chr13	StringTie	exon	49506620	49506756	1000	+	.	gene_id "MSTRG.49550"; transcript_id "MSTRG.49550.111"; exon_number "2";
chr13	StringTie	exon	49513059	49513166	1000	+	.	gene_id "MSTRG.49550"; transcript_id "MSTRG.49550.111"; exon_number "3";
chr13	StringTie	exon	49518018	49518151	1000	+	.	gene_id "MSTRG.49550"; transcript_id "MSTRG.49550.111"; exon_number "4";
chr13	StringTie	exon	49520894	49520940	1000	+	.	gene_id "MSTRG.49550"; transcript_id "MSTRG.49550.111"; exon_number "5";
chr13	StringTie	exon	49522043	49522107	1000	+	.	gene_id "MSTRG.49550"; transcript_id "MSTRG.49550.111"; exon_number "6";
chr13	StringTie	exon	49523175	49523241	1000	+	.	gene_id "MSTRG.49550"; transcript_id "MSTRG.49550.111"; exon_number "7";
chr13	StringTie	exon	49524085	49524216	1000	+	.	gene_id "MSTRG.49550"; transcript_id "MSTRG.49550.111"; exon_number "8";
chr13	StringTie	exon	49526387	49526458	1000	+	.	gene_id "MSTRG.49550"; transcript_id "MSTRG.49550.111"; exon_number "9";
chr13	StringTie	exon	49528511	49528976	1000	+	.	gene_id "MSTRG.49550"; transcript_id "MSTRG.49550.111"; exon_number "10";
chr13	StringTie	transcript	49496355	49529032	1000	+	.	gene_id "MSTRG.49550"; transcript_id "MSTRG.49550.112";
chr13	StringTie	exon	49496355	49496600	1000	+	.	gene_id "MSTRG.49550"; transcript_id "MSTRG.49550.112"; exon_number "1";
chr13	StringTie	exon	49497056	49497217	1000	+	.	gene_id "MSTRG.49550"; transcript_id "MSTRG.49550.112"; exon_number "2";
chr13	StringTie	exon	49513059	49513166	1000	+	.	gene_id "MSTRG.49550"; transcript_id "MSTRG.49550.112"; exon_number "3";
chr13	StringTie	exon	49518018	49518151	1000	+	.	gene_id "MSTRG.49550"; transcript_id "MSTRG.49550.112"; exon_number "4";
chr13	StringTie	exon	49520894	49520940	1000	+	.	gene_id "MSTRG.49550"; transcript_id "MSTRG.49550.112"; exon_number "5";
chr13	StringTie	exon	49522043	49522107	1000	+	.	gene_id "MSTRG.49550"; transcript_id "MSTRG.49550.112"; exon_number "6";
chr13	StringTie	exon	49523175	49524216	1000	+	.	gene_id "MSTRG.49550"; transcript_id "MSTRG.49550.112"; exon_number "7";
chr13	StringTie	exon	49526387	49526458	1000	+	.	gene_id "MSTRG.49550"; transcript_id "MSTRG.49550.112"; exon_number "8";
chr13	StringTie	exon	49528511	49529032	1000	+	.	gene_id "MSTRG.49550"; transcript_id "MSTRG.49550.112"; exon_number "9";
chr13	StringTie	transcript	49496355	49528974	1000	+	.	gene_id "MSTRG.49550"; transcript_id "MSTRG.49550.113";
chr13	StringTie	exon	49496355	49496600	1000	+	.	gene_id "MSTRG.49550"; transcript_id "MSTRG.49550.113"; exon_number "1";
chr13	StringTie	exon	49497056	49497217	1000	+	.	gene_id "MSTRG.49550"; transcript_id "MSTRG.49550.113"; exon_number "2";
chr13	StringTie	exon	49513059	49513166	1000	+	.	gene_id "MSTRG.49550"; transcript_id "MSTRG.49550.113"; exon_number "3";
chr13	StringTie	exon	49518018	49518151	1000	+	.	gene_id "MSTRG.49550"; transcript_id "MSTRG.49550.113"; exon_number "4";
chr13	StringTie	exon	49520894	49520940	1000	+	.	gene_id "MSTRG.49550"; transcript_id "MSTRG.49550.113"; exon_number "5";
chr13	StringTie	exon	49522043	49522107	1000	+	.	gene_id "MSTRG.49550"; transcript_id "MSTRG.49550.113"; exon_number "6";
chr13	StringTie	exon	49523175	49523241	1000	+	.	gene_id "MSTRG.49550"; transcript_id "MSTRG.49550.113"; exon_number "7";
chr13	StringTie	exon	49524085	49524216	1000	+	.	gene_id "MSTRG.49550"; transcript_id "MSTRG.49550.113"; exon_number "8";
chr13	StringTie	exon	49526387	49527354	1000	+	.	gene_id "MSTRG.49550"; transcript_id "MSTRG.49550.113"; exon_number "9";
chr13	StringTie	exon	49528511	49528974	1000	+	.	gene_id "MSTRG.49550"; transcript_id "MSTRG.49550.113"; exon_number "10";
chr13	StringTie	transcript	49496355	49528981	1000	+	.	gene_id "MSTRG.49550"; transcript_id "MSTRG.49550.114";
chr13	StringTie	exon	49496355	49496600	1000	+	.	gene_id "MSTRG.49550"; transcript_id "MSTRG.49550.114"; exon_number "1";
chr13	StringTie	exon	49497056	49497217	1000	+	.	gene_id "MSTRG.49550"; transcript_id "MSTRG.49550.114"; exon_number "2";
chr13	StringTie	exon	49513059	49513166	1000	+	.	gene_id "MSTRG.49550"; transcript_id "MSTRG.49550.114"; exon_number "3";
chr13	StringTie	exon	49518018	49518151	1000	+	.	gene_id "MSTRG.49550"; transcript_id "MSTRG.49550.114"; exon_number "4";
chr13	StringTie	exon	49520894	49520940	1000	+	.	gene_id "MSTRG.49550"; transcript_id "MSTRG.49550.114"; exon_number "5";
chr13	StringTie	exon	49522043	49522107	1000	+	.	gene_id "MSTRG.49550"; transcript_id "MSTRG.49550.114"; exon_number "6";
chr13	StringTie	exon	49523175	49523241	1000	+	.	gene_id "MSTRG.49550"; transcript_id "MSTRG.49550.114"; exon_number "7";
chr13	StringTie	exon	49524085	49524216	1000	+	.	gene_id "MSTRG.49550"; transcript_id "MSTRG.49550.114"; exon_number "8";
chr13	StringTie	exon	49526387	49526458	1000	+	.	gene_id "MSTRG.49550"; transcript_id "MSTRG.49550.114"; exon_number "9";
chr13	StringTie	exon	49528511	49528981	1000	+	.	gene_id "MSTRG.49550"; transcript_id "MSTRG.49550.114"; exon_number "10";
chr13	StringTie	transcript	49496355	49529011	1000	+	.	gene_id "MSTRG.49550"; transcript_id "MSTRG.49550.115";
chr13	StringTie	exon	49496355	49496600	1000	+	.	gene_id "MSTRG.49550"; transcript_id "MSTRG.49550.115"; exon_number "1";
chr13	StringTie	exon	49497056	49497217	1000	+	.	gene_id "MSTRG.49550"; transcript_id "MSTRG.49550.115"; exon_number "2";
chr13	StringTie	exon	49513059	49513166	1000	+	.	gene_id "MSTRG.49550"; transcript_id "MSTRG.49550.115"; exon_number "3";
chr13	StringTie	exon	49518018	49518151	1000	+	.	gene_id "MSTRG.49550"; transcript_id "MSTRG.49550.115"; exon_number "4";
chr13	StringTie	exon	49520894	49520940	1000	+	.	gene_id "MSTRG.49550"; transcript_id "MSTRG.49550.115"; exon_number "5";
chr13	StringTie	exon	49522043	49522107	1000	+	.	gene_id "MSTRG.49550"; transcript_id "MSTRG.49550.115"; exon_number "6";
chr13	StringTie	exon	49523175	49523241	1000	+	.	gene_id "MSTRG.49550"; transcript_id "MSTRG.49550.115"; exon_number "7";
chr13	StringTie	exon	49524085	49524216	1000	+	.	gene_id "MSTRG.49550"; transcript_id "MSTRG.49550.115"; exon_number "8";
chr13	StringTie	exon	49526387	49526458	1000	+	.	gene_id "MSTRG.49550"; transcript_id "MSTRG.49550.115"; exon_number "9";
chr13	StringTie	exon	49527206	49527354	1000	+	.	gene_id "MSTRG.49550"; transcript_id "MSTRG.49550.115"; exon_number "10";
chr13	StringTie	exon	49528511	49529011	1000	+	.	gene_id "MSTRG.49550"; transcript_id "MSTRG.49550.115"; exon_number "11";
chr13	StringTie	transcript	49496397	49529014	1000	+	.	gene_id "MSTRG.49550"; transcript_id "MSTRG.49550.118";
chr13	StringTie	exon	49496397	49496482	1000	+	.	gene_id "MSTRG.49550"; transcript_id "MSTRG.49550.118"; exon_number "1";
chr13	StringTie	exon	49497056	49497217	1000	+	.	gene_id "MSTRG.49550"; transcript_id "MSTRG.49550.118"; exon_number "2";
chr13	StringTie	exon	49506635	49506756	1000	+	.	gene_id "MSTRG.49550"; transcript_id "MSTRG.49550.118"; exon_number "3";
chr13	StringTie	exon	49513059	49513166	1000	+	.	gene_id "MSTRG.49550"; transcript_id "MSTRG.49550.118"; exon_number "4";
chr13	StringTie	exon	49518018	49518151	1000	+	.	gene_id "MSTRG.49550"; transcript_id "MSTRG.49550.118"; exon_number "5";
chr13	StringTie	exon	49520894	49520940	1000	+	.	gene_id "MSTRG.49550"; transcript_id "MSTRG.49550.118"; exon_number "6";
chr13	StringTie	exon	49522043	49522107	1000	+	.	gene_id "MSTRG.49550"; transcript_id "MSTRG.49550.118"; exon_number "7";
chr13	StringTie	exon	49523175	49524216	1000	+	.	gene_id "MSTRG.49550"; transcript_id "MSTRG.49550.118"; exon_number "8";
chr13	StringTie	exon	49525773	49525937	1000	+	.	gene_id "MSTRG.49550"; transcript_id "MSTRG.49550.118"; exon_number "9";
chr13	StringTie	exon	49526387	49526458	1000	+	.	gene_id "MSTRG.49550"; transcript_id "MSTRG.49550.118"; exon_number "10";
chr13	StringTie	exon	49528511	49529014	1000	+	.	gene_id "MSTRG.49550"; transcript_id "MSTRG.49550.118"; exon_number "11";
chr13	StringTie	transcript	49496397	49529039	1000	+	.	gene_id "MSTRG.49550"; transcript_id "MSTRG.49550.119";
chr13	StringTie	exon	49496397	49496482	1000	+	.	gene_id "MSTRG.49550"; transcript_id "MSTRG.49550.119"; exon_number "1";
chr13	StringTie	exon	49497056	49497217	1000	+	.	gene_id "MSTRG.49550"; transcript_id "MSTRG.49550.119"; exon_number "2";
chr13	StringTie	exon	49506635	49506756	1000	+	.	gene_id "MSTRG.49550"; transcript_id "MSTRG.49550.119"; exon_number "3";
chr13	StringTie	exon	49513059	49513166	1000	+	.	gene_id "MSTRG.49550"; transcript_id "MSTRG.49550.119"; exon_number "4";
chr13	StringTie	exon	49518018	49524216	1000	+	.	gene_id "MSTRG.49550"; transcript_id "MSTRG.49550.119"; exon_number "5";
chr13	StringTie	exon	49526387	49526458	1000	+	.	gene_id "MSTRG.49550"; transcript_id "MSTRG.49550.119"; exon_number "6";
chr13	StringTie	exon	49528511	49529039	1000	+	.	gene_id "MSTRG.49550"; transcript_id "MSTRG.49550.119"; exon_number "7";
chr13	StringTie	transcript	49444131	49529083	1000	+	.	gene_id "MSTRG.49550"; transcript_id "MSTRG.49550.12";
chr13	StringTie	exon	49444131	49444857	1000	+	.	gene_id "MSTRG.49550"; transcript_id "MSTRG.49550.12"; exon_number "1";
chr13	StringTie	exon	49451553	49451909	1000	+	.	gene_id "MSTRG.49550"; transcript_id "MSTRG.49550.12"; exon_number "2";
chr13	StringTie	exon	49460107	49460232	1000	+	.	gene_id "MSTRG.49550"; transcript_id "MSTRG.49550.12"; exon_number "3";
chr13	StringTie	exon	49461097	49461162	1000	+	.	gene_id "MSTRG.49550"; transcript_id "MSTRG.49550.12"; exon_number "4";
chr13	StringTie	exon	49467864	49467960	1000	+	.	gene_id "MSTRG.49550"; transcript_id "MSTRG.49550.12"; exon_number "5";
chr13	StringTie	exon	49476476	49477039	1000	+	.	gene_id "MSTRG.49550"; transcript_id "MSTRG.49550.12"; exon_number "6";
chr13	StringTie	exon	49480219	49480335	1000	+	.	gene_id "MSTRG.49550"; transcript_id "MSTRG.49550.12"; exon_number "7";
chr13	StringTie	exon	49480947	49481116	1000	+	.	gene_id "MSTRG.49550"; transcript_id "MSTRG.49550.12"; exon_number "8";
chr13	StringTie	exon	49482031	49482196	1000	+	.	gene_id "MSTRG.49550"; transcript_id "MSTRG.49550.12"; exon_number "9";
chr13	StringTie	exon	49482737	49482962	1000	+	.	gene_id "MSTRG.49550"; transcript_id "MSTRG.49550.12"; exon_number "10";
chr13	StringTie	exon	49483464	49483563	1000	+	.	gene_id "MSTRG.49550"; transcript_id "MSTRG.49550.12"; exon_number "11";
chr13	StringTie	exon	49485630	49485723	1000	+	.	gene_id "MSTRG.49550"; transcript_id "MSTRG.49550.12"; exon_number "12";
chr13	StringTie	exon	49488290	49488630	1000	+	.	gene_id "MSTRG.49550"; transcript_id "MSTRG.49550.12"; exon_number "13";
chr13	StringTie	exon	49490822	49490910	1000	+	.	gene_id "MSTRG.49550"; transcript_id "MSTRG.49550.12"; exon_number "14";
chr13	StringTie	exon	49491732	49496448	1000	+	.	gene_id "MSTRG.49550"; transcript_id "MSTRG.49550.12"; exon_number "15";
chr13	StringTie	exon	49497056	49497217	1000	+	.	gene_id "MSTRG.49550"; transcript_id "MSTRG.49550.12"; exon_number "16";
chr13	StringTie	exon	49506635	49506756	1000	+	.	gene_id "MSTRG.49550"; transcript_id "MSTRG.49550.12"; exon_number "17";
chr13	StringTie	exon	49513059	49513166	1000	+	.	gene_id "MSTRG.49550"; transcript_id "MSTRG.49550.12"; exon_number "18";
chr13	StringTie	exon	49518018	49518151	1000	+	.	gene_id "MSTRG.49550"; transcript_id "MSTRG.49550.12"; exon_number "19";
chr13	StringTie	exon	49520894	49520940	1000	+	.	gene_id "MSTRG.49550"; transcript_id "MSTRG.49550.12"; exon_number "20";
chr13	StringTie	exon	49522043	49522107	1000	+	.	gene_id "MSTRG.49550"; transcript_id "MSTRG.49550.12"; exon_number "21";
chr13	StringTie	exon	49523175	49523241	1000	+	.	gene_id "MSTRG.49550"; transcript_id "MSTRG.49550.12"; exon_number "22";
chr13	StringTie	exon	49524085	49524216	1000	+	.	gene_id "MSTRG.49550"; transcript_id "MSTRG.49550.12"; exon_number "23";
chr13	StringTie	exon	49526387	49526458	1000	+	.	gene_id "MSTRG.49550"; transcript_id "MSTRG.49550.12"; exon_number "24";
chr13	StringTie	exon	49528511	49529083	1000	+	.	gene_id "MSTRG.49550"; transcript_id "MSTRG.49550.12"; exon_number "25";
chr13	StringTie	transcript	49496397	49528992	1000	+	.	gene_id "MSTRG.49550"; transcript_id "MSTRG.49550.120";
chr13	StringTie	exon	49496397	49496482	1000	+	.	gene_id "MSTRG.49550"; transcript_id "MSTRG.49550.120"; exon_number "1";
chr13	StringTie	exon	49497056	49497217	1000	+	.	gene_id "MSTRG.49550"; transcript_id "MSTRG.49550.120"; exon_number "2";
chr13	StringTie	exon	49506635	49506756	1000	+	.	gene_id "MSTRG.49550"; transcript_id "MSTRG.49550.120"; exon_number "3";
chr13	StringTie	exon	49513059	49513166	1000	+	.	gene_id "MSTRG.49550"; transcript_id "MSTRG.49550.120"; exon_number "4";
chr13	StringTie	exon	49518018	49518151	1000	+	.	gene_id "MSTRG.49550"; transcript_id "MSTRG.49550.120"; exon_number "5";
chr13	StringTie	exon	49520894	49520940	1000	+	.	gene_id "MSTRG.49550"; transcript_id "MSTRG.49550.120"; exon_number "6";
chr13	StringTie	exon	49522043	49522107	1000	+	.	gene_id "MSTRG.49550"; transcript_id "MSTRG.49550.120"; exon_number "7";
chr13	StringTie	exon	49523175	49524216	1000	+	.	gene_id "MSTRG.49550"; transcript_id "MSTRG.49550.120"; exon_number "8";
chr13	StringTie	exon	49526387	49526458	1000	+	.	gene_id "MSTRG.49550"; transcript_id "MSTRG.49550.120"; exon_number "9";
chr13	StringTie	exon	49528511	49528992	1000	+	.	gene_id "MSTRG.49550"; transcript_id "MSTRG.49550.120"; exon_number "10";
chr13	StringTie	transcript	49496397	49528977	1000	+	.	gene_id "MSTRG.49550"; transcript_id "MSTRG.49550.121";
chr13	StringTie	exon	49496397	49496482	1000	+	.	gene_id "MSTRG.49550"; transcript_id "MSTRG.49550.121"; exon_number "1";
chr13	StringTie	exon	49497056	49497217	1000	+	.	gene_id "MSTRG.49550"; transcript_id "MSTRG.49550.121"; exon_number "2";
chr13	StringTie	exon	49506635	49506756	1000	+	.	gene_id "MSTRG.49550"; transcript_id "MSTRG.49550.121"; exon_number "3";
chr13	StringTie	exon	49513059	49513166	1000	+	.	gene_id "MSTRG.49550"; transcript_id "MSTRG.49550.121"; exon_number "4";
chr13	StringTie	exon	49518018	49518151	1000	+	.	gene_id "MSTRG.49550"; transcript_id "MSTRG.49550.121"; exon_number "5";
chr13	StringTie	exon	49520894	49520940	1000	+	.	gene_id "MSTRG.49550"; transcript_id "MSTRG.49550.121"; exon_number "6";
chr13	StringTie	exon	49522043	49522107	1000	+	.	gene_id "MSTRG.49550"; transcript_id "MSTRG.49550.121"; exon_number "7";
chr13	StringTie	exon	49523175	49523241	1000	+	.	gene_id "MSTRG.49550"; transcript_id "MSTRG.49550.121"; exon_number "8";
chr13	StringTie	exon	49524085	49524216	1000	+	.	gene_id "MSTRG.49550"; transcript_id "MSTRG.49550.121"; exon_number "9";
chr13	StringTie	exon	49525773	49525937	1000	+	.	gene_id "MSTRG.49550"; transcript_id "MSTRG.49550.121"; exon_number "10";
chr13	StringTie	exon	49526387	49526458	1000	+	.	gene_id "MSTRG.49550"; transcript_id "MSTRG.49550.121"; exon_number "11";
chr13	StringTie	exon	49527206	49527354	1000	+	.	gene_id "MSTRG.49550"; transcript_id "MSTRG.49550.121"; exon_number "12";
chr13	StringTie	exon	49528511	49528977	1000	+	.	gene_id "MSTRG.49550"; transcript_id "MSTRG.49550.121"; exon_number "13";
chr13	StringTie	transcript	49496458	49528992	1000	+	.	gene_id "MSTRG.49550"; transcript_id "MSTRG.49550.125";
chr13	StringTie	exon	49496458	49496482	1000	+	.	gene_id "MSTRG.49550"; transcript_id "MSTRG.49550.125"; exon_number "1";
chr13	StringTie	exon	49506635	49506756	1000	+	.	gene_id "MSTRG.49550"; transcript_id "MSTRG.49550.125"; exon_number "2";
chr13	StringTie	exon	49513059	49513166	1000	+	.	gene_id "MSTRG.49550"; transcript_id "MSTRG.49550.125"; exon_number "3";
chr13	StringTie	exon	49518018	49518151	1000	+	.	gene_id "MSTRG.49550"; transcript_id "MSTRG.49550.125"; exon_number "4";
chr13	StringTie	exon	49520894	49520940	1000	+	.	gene_id "MSTRG.49550"; transcript_id "MSTRG.49550.125"; exon_number "5";
chr13	StringTie	exon	49522043	49522107	1000	+	.	gene_id "MSTRG.49550"; transcript_id "MSTRG.49550.125"; exon_number "6";
chr13	StringTie	exon	49523175	49523241	1000	+	.	gene_id "MSTRG.49550"; transcript_id "MSTRG.49550.125"; exon_number "7";
chr13	StringTie	exon	49524085	49524216	1000	+	.	gene_id "MSTRG.49550"; transcript_id "MSTRG.49550.125"; exon_number "8";
chr13	StringTie	exon	49526387	49526458	1000	+	.	gene_id "MSTRG.49550"; transcript_id "MSTRG.49550.125"; exon_number "9";
chr13	StringTie	exon	49527275	49527354	1000	+	.	gene_id "MSTRG.49550"; transcript_id "MSTRG.49550.125"; exon_number "10";
chr13	StringTie	exon	49528511	49528992	1000	+	.	gene_id "MSTRG.49550"; transcript_id "MSTRG.49550.125"; exon_number "11";
chr13	StringTie	transcript	49496580	49528992	1000	+	.	gene_id "MSTRG.49550"; transcript_id "MSTRG.49550.126";
chr13	StringTie	exon	49496580	49496600	1000	+	.	gene_id "MSTRG.49550"; transcript_id "MSTRG.49550.126"; exon_number "1";
chr13	StringTie	exon	49497062	49497217	1000	+	.	gene_id "MSTRG.49550"; transcript_id "MSTRG.49550.126"; exon_number "2";
chr13	StringTie	exon	49506635	49506756	1000	+	.	gene_id "MSTRG.49550"; transcript_id "MSTRG.49550.126"; exon_number "3";
chr13	StringTie	exon	49513059	49513166	1000	+	.	gene_id "MSTRG.49550"; transcript_id "MSTRG.49550.126"; exon_number "4";
chr13	StringTie	exon	49518018	49518151	1000	+	.	gene_id "MSTRG.49550"; transcript_id "MSTRG.49550.126"; exon_number "5";
chr13	StringTie	exon	49520894	49520940	1000	+	.	gene_id "MSTRG.49550"; transcript_id "MSTRG.49550.126"; exon_number "6";
chr13	StringTie	exon	49522043	49522107	1000	+	.	gene_id "MSTRG.49550"; transcript_id "MSTRG.49550.126"; exon_number "7";
chr13	StringTie	exon	49523175	49523241	1000	+	.	gene_id "MSTRG.49550"; transcript_id "MSTRG.49550.126"; exon_number "8";
chr13	StringTie	exon	49524085	49524216	1000	+	.	gene_id "MSTRG.49550"; transcript_id "MSTRG.49550.126"; exon_number "9";
chr13	StringTie	exon	49526387	49526458	1000	+	.	gene_id "MSTRG.49550"; transcript_id "MSTRG.49550.126"; exon_number "10";
chr13	StringTie	exon	49528511	49528992	1000	+	.	gene_id "MSTRG.49550"; transcript_id "MSTRG.49550.126"; exon_number "11";
chr13	StringTie	transcript	49496974	49528976	1000	+	.	gene_id "MSTRG.49550"; transcript_id "MSTRG.49550.127";
chr13	StringTie	exon	49496974	49497217	1000	+	.	gene_id "MSTRG.49550"; transcript_id "MSTRG.49550.127"; exon_number "1";
chr13	StringTie	exon	49506646	49506756	1000	+	.	gene_id "MSTRG.49550"; transcript_id "MSTRG.49550.127"; exon_number "2";
chr13	StringTie	exon	49513059	49513166	1000	+	.	gene_id "MSTRG.49550"; transcript_id "MSTRG.49550.127"; exon_number "3";
chr13	StringTie	exon	49518018	49518151	1000	+	.	gene_id "MSTRG.49550"; transcript_id "MSTRG.49550.127"; exon_number "4";
chr13	StringTie	exon	49520894	49520940	1000	+	.	gene_id "MSTRG.49550"; transcript_id "MSTRG.49550.127"; exon_number "5";
chr13	StringTie	exon	49522043	49522107	1000	+	.	gene_id "MSTRG.49550"; transcript_id "MSTRG.49550.127"; exon_number "6";
chr13	StringTie	exon	49523175	49523241	1000	+	.	gene_id "MSTRG.49550"; transcript_id "MSTRG.49550.127"; exon_number "7";
chr13	StringTie	exon	49524085	49524216	1000	+	.	gene_id "MSTRG.49550"; transcript_id "MSTRG.49550.127"; exon_number "8";
chr13	StringTie	exon	49526387	49526458	1000	+	.	gene_id "MSTRG.49550"; transcript_id "MSTRG.49550.127"; exon_number "9";
chr13	StringTie	exon	49528517	49528976	1000	+	.	gene_id "MSTRG.49550"; transcript_id "MSTRG.49550.127"; exon_number "10";
chr13	StringTie	transcript	49497056	49528995	1000	+	.	gene_id "MSTRG.49550"; transcript_id "MSTRG.49550.128";
chr13	StringTie	exon	49497056	49497217	1000	+	.	gene_id "MSTRG.49550"; transcript_id "MSTRG.49550.128"; exon_number "1";
chr13	StringTie	exon	49513059	49513166	1000	+	.	gene_id "MSTRG.49550"; transcript_id "MSTRG.49550.128"; exon_number "2";
chr13	StringTie	exon	49518018	49518151	1000	+	.	gene_id "MSTRG.49550"; transcript_id "MSTRG.49550.128"; exon_number "3";
chr13	StringTie	exon	49520894	49520940	1000	+	.	gene_id "MSTRG.49550"; transcript_id "MSTRG.49550.128"; exon_number "4";
chr13	StringTie	exon	49522043	49522107	1000	+	.	gene_id "MSTRG.49550"; transcript_id "MSTRG.49550.128"; exon_number "5";
chr13	StringTie	exon	49523175	49523241	1000	+	.	gene_id "MSTRG.49550"; transcript_id "MSTRG.49550.128"; exon_number "6";
chr13	StringTie	exon	49524085	49524216	1000	+	.	gene_id "MSTRG.49550"; transcript_id "MSTRG.49550.128"; exon_number "7";
chr13	StringTie	exon	49525773	49525937	1000	+	.	gene_id "MSTRG.49550"; transcript_id "MSTRG.49550.128"; exon_number "8";
chr13	StringTie	exon	49526387	49526458	1000	+	.	gene_id "MSTRG.49550"; transcript_id "MSTRG.49550.128"; exon_number "9";
chr13	StringTie	exon	49528511	49528995	1000	+	.	gene_id "MSTRG.49550"; transcript_id "MSTRG.49550.128"; exon_number "10";
chr13	StringTie	transcript	49444132	49529133	1000	+	.	gene_id "MSTRG.49550"; transcript_id "MSTRG.49550.13";
chr13	StringTie	exon	49444132	49444857	1000	+	.	gene_id "MSTRG.49550"; transcript_id "MSTRG.49550.13"; exon_number "1";
chr13	StringTie	exon	49451553	49451909	1000	+	.	gene_id "MSTRG.49550"; transcript_id "MSTRG.49550.13"; exon_number "2";
chr13	StringTie	exon	49460107	49460232	1000	+	.	gene_id "MSTRG.49550"; transcript_id "MSTRG.49550.13"; exon_number "3";
chr13	StringTie	exon	49461097	49461162	1000	+	.	gene_id "MSTRG.49550"; transcript_id "MSTRG.49550.13"; exon_number "4";
chr13	StringTie	exon	49467864	49467960	1000	+	.	gene_id "MSTRG.49550"; transcript_id "MSTRG.49550.13"; exon_number "5";
chr13	StringTie	exon	49476476	49476698	1000	+	.	gene_id "MSTRG.49550"; transcript_id "MSTRG.49550.13"; exon_number "6";
chr13	StringTie	exon	49476793	49477039	1000	+	.	gene_id "MSTRG.49550"; transcript_id "MSTRG.49550.13"; exon_number "7";
chr13	StringTie	exon	49480219	49480335	1000	+	.	gene_id "MSTRG.49550"; transcript_id "MSTRG.49550.13"; exon_number "8";
chr13	StringTie	exon	49480947	49481116	1000	+	.	gene_id "MSTRG.49550"; transcript_id "MSTRG.49550.13"; exon_number "9";
chr13	StringTie	exon	49482737	49482962	1000	+	.	gene_id "MSTRG.49550"; transcript_id "MSTRG.49550.13"; exon_number "10";
chr13	StringTie	exon	49483464	49483563	1000	+	.	gene_id "MSTRG.49550"; transcript_id "MSTRG.49550.13"; exon_number "11";
chr13	StringTie	exon	49485630	49485723	1000	+	.	gene_id "MSTRG.49550"; transcript_id "MSTRG.49550.13"; exon_number "12";
chr13	StringTie	exon	49488290	49488630	1000	+	.	gene_id "MSTRG.49550"; transcript_id "MSTRG.49550.13"; exon_number "13";
chr13	StringTie	exon	49490822	49490910	1000	+	.	gene_id "MSTRG.49550"; transcript_id "MSTRG.49550.13"; exon_number "14";
chr13	StringTie	exon	49491732	49496095	1000	+	.	gene_id "MSTRG.49550"; transcript_id "MSTRG.49550.13"; exon_number "15";
chr13	StringTie	exon	49506646	49506756	1000	+	.	gene_id "MSTRG.49550"; transcript_id "MSTRG.49550.13"; exon_number "16";
chr13	StringTie	exon	49513059	49513166	1000	+	.	gene_id "MSTRG.49550"; transcript_id "MSTRG.49550.13"; exon_number "17";
chr13	StringTie	exon	49518018	49518151	1000	+	.	gene_id "MSTRG.49550"; transcript_id "MSTRG.49550.13"; exon_number "18";
chr13	StringTie	exon	49520894	49520940	1000	+	.	gene_id "MSTRG.49550"; transcript_id "MSTRG.49550.13"; exon_number "19";
chr13	StringTie	exon	49522043	49522107	1000	+	.	gene_id "MSTRG.49550"; transcript_id "MSTRG.49550.13"; exon_number "20";
chr13	StringTie	exon	49523175	49523241	1000	+	.	gene_id "MSTRG.49550"; transcript_id "MSTRG.49550.13"; exon_number "21";
chr13	StringTie	exon	49524085	49524216	1000	+	.	gene_id "MSTRG.49550"; transcript_id "MSTRG.49550.13"; exon_number "22";
chr13	StringTie	exon	49526387	49526458	1000	+	.	gene_id "MSTRG.49550"; transcript_id "MSTRG.49550.13"; exon_number "23";
chr13	StringTie	exon	49528511	49529133	1000	+	.	gene_id "MSTRG.49550"; transcript_id "MSTRG.49550.13"; exon_number "24";
chr13	StringTie	transcript	49519026	49528968	1000	+	.	gene_id "MSTRG.49550"; transcript_id "MSTRG.49550.130";
chr13	StringTie	exon	49519026	49519168	1000	+	.	gene_id "MSTRG.49550"; transcript_id "MSTRG.49550.130"; exon_number "1";
chr13	StringTie	exon	49520894	49520940	1000	+	.	gene_id "MSTRG.49550"; transcript_id "MSTRG.49550.130"; exon_number "2";
chr13	StringTie	exon	49522043	49522107	1000	+	.	gene_id "MSTRG.49550"; transcript_id "MSTRG.49550.130"; exon_number "3";
chr13	StringTie	exon	49523175	49524216	1000	+	.	gene_id "MSTRG.49550"; transcript_id "MSTRG.49550.130"; exon_number "4";
chr13	StringTie	exon	49526387	49526458	1000	+	.	gene_id "MSTRG.49550"; transcript_id "MSTRG.49550.130"; exon_number "5";
chr13	StringTie	exon	49528511	49528968	1000	+	.	gene_id "MSTRG.49550"; transcript_id "MSTRG.49550.130"; exon_number "6";
chr13	StringTie	transcript	49519973	49528977	1000	+	.	gene_id "MSTRG.49550"; transcript_id "MSTRG.49550.131";
chr13	StringTie	exon	49519973	49519999	1000	+	.	gene_id "MSTRG.49550"; transcript_id "MSTRG.49550.131"; exon_number "1";
chr13	StringTie	exon	49520894	49520940	1000	+	.	gene_id "MSTRG.49550"; transcript_id "MSTRG.49550.131"; exon_number "2";
chr13	StringTie	exon	49522043	49522107	1000	+	.	gene_id "MSTRG.49550"; transcript_id "MSTRG.49550.131"; exon_number "3";
chr13	StringTie	exon	49523175	49523241	1000	+	.	gene_id "MSTRG.49550"; transcript_id "MSTRG.49550.131"; exon_number "4";
chr13	StringTie	exon	49524085	49524216	1000	+	.	gene_id "MSTRG.49550"; transcript_id "MSTRG.49550.131"; exon_number "5";
chr13	StringTie	exon	49526387	49526458	1000	+	.	gene_id "MSTRG.49550"; transcript_id "MSTRG.49550.131"; exon_number "6";
chr13	StringTie	exon	49528511	49528977	1000	+	.	gene_id "MSTRG.49550"; transcript_id "MSTRG.49550.131"; exon_number "7";
chr13	StringTie	transcript	49520894	49528996	1000	+	.	gene_id "MSTRG.49550"; transcript_id "MSTRG.49550.132";
chr13	StringTie	exon	49520894	49520940	1000	+	.	gene_id "MSTRG.49550"; transcript_id "MSTRG.49550.132"; exon_number "1";
chr13	StringTie	exon	49522043	49522107	1000	+	.	gene_id "MSTRG.49550"; transcript_id "MSTRG.49550.132"; exon_number "2";
chr13	StringTie	exon	49523175	49523241	1000	+	.	gene_id "MSTRG.49550"; transcript_id "MSTRG.49550.132"; exon_number "3";
chr13	StringTie	exon	49524085	49524216	1000	+	.	gene_id "MSTRG.49550"; transcript_id "MSTRG.49550.132"; exon_number "4";
chr13	StringTie	exon	49525773	49525937	1000	+	.	gene_id "MSTRG.49550"; transcript_id "MSTRG.49550.132"; exon_number "5";
chr13	StringTie	exon	49526387	49526454	1000	+	.	gene_id "MSTRG.49550"; transcript_id "MSTRG.49550.132"; exon_number "6";
chr13	StringTie	exon	49528511	49528996	1000	+	.	gene_id "MSTRG.49550"; transcript_id "MSTRG.49550.132"; exon_number "7";
chr13	StringTie	transcript	49523083	49528976	1000	+	.	gene_id "MSTRG.49550"; transcript_id "MSTRG.49550.136";
chr13	StringTie	exon	49523083	49524216	1000	+	.	gene_id "MSTRG.49550"; transcript_id "MSTRG.49550.136"; exon_number "1";
chr13	StringTie	exon	49525773	49525937	1000	+	.	gene_id "MSTRG.49550"; transcript_id "MSTRG.49550.136"; exon_number "2";
chr13	StringTie	exon	49526387	49526458	1000	+	.	gene_id "MSTRG.49550"; transcript_id "MSTRG.49550.136"; exon_number "3";
chr13	StringTie	exon	49527275	49527354	1000	+	.	gene_id "MSTRG.49550"; transcript_id "MSTRG.49550.136"; exon_number "4";
chr13	StringTie	exon	49528511	49528976	1000	+	.	gene_id "MSTRG.49550"; transcript_id "MSTRG.49550.136"; exon_number "5";
chr13	StringTie	transcript	49525168	49528987	1000	+	.	gene_id "MSTRG.49550"; transcript_id "MSTRG.49550.137";
chr13	StringTie	exon	49525168	49525229	1000	+	.	gene_id "MSTRG.49550"; transcript_id "MSTRG.49550.137"; exon_number "1";
chr13	StringTie	exon	49525773	49525937	1000	+	.	gene_id "MSTRG.49550"; transcript_id "MSTRG.49550.137"; exon_number "2";
chr13	StringTie	exon	49526387	49526458	1000	+	.	gene_id "MSTRG.49550"; transcript_id "MSTRG.49550.137"; exon_number "3";
chr13	StringTie	exon	49528511	49528987	1000	+	.	gene_id "MSTRG.49550"; transcript_id "MSTRG.49550.137"; exon_number "4";
chr13	StringTie	transcript	49444135	49495003	1000	+	.	gene_id "MSTRG.49550"; transcript_id "MSTRG.49550.14";
chr13	StringTie	exon	49444135	49444857	1000	+	.	gene_id "MSTRG.49550"; transcript_id "MSTRG.49550.14"; exon_number "1";
chr13	StringTie	exon	49451553	49451909	1000	+	.	gene_id "MSTRG.49550"; transcript_id "MSTRG.49550.14"; exon_number "2";
chr13	StringTie	exon	49460107	49460232	1000	+	.	gene_id "MSTRG.49550"; transcript_id "MSTRG.49550.14"; exon_number "3";
chr13	StringTie	exon	49461097	49461162	1000	+	.	gene_id "MSTRG.49550"; transcript_id "MSTRG.49550.14"; exon_number "4";
chr13	StringTie	exon	49467864	49467960	1000	+	.	gene_id "MSTRG.49550"; transcript_id "MSTRG.49550.14"; exon_number "5";
chr13	StringTie	exon	49476476	49476698	1000	+	.	gene_id "MSTRG.49550"; transcript_id "MSTRG.49550.14"; exon_number "6";
chr13	StringTie	exon	49480219	49480335	1000	+	.	gene_id "MSTRG.49550"; transcript_id "MSTRG.49550.14"; exon_number "7";
chr13	StringTie	exon	49480947	49481116	1000	+	.	gene_id "MSTRG.49550"; transcript_id "MSTRG.49550.14"; exon_number "8";
chr13	StringTie	exon	49482737	49482962	1000	+	.	gene_id "MSTRG.49550"; transcript_id "MSTRG.49550.14"; exon_number "9";
chr13	StringTie	exon	49483464	49483563	1000	+	.	gene_id "MSTRG.49550"; transcript_id "MSTRG.49550.14"; exon_number "10";
chr13	StringTie	exon	49485630	49485723	1000	+	.	gene_id "MSTRG.49550"; transcript_id "MSTRG.49550.14"; exon_number "11";
chr13	StringTie	exon	49488290	49488630	1000	+	.	gene_id "MSTRG.49550"; transcript_id "MSTRG.49550.14"; exon_number "12";
chr13	StringTie	exon	49490822	49490910	1000	+	.	gene_id "MSTRG.49550"; transcript_id "MSTRG.49550.14"; exon_number "13";
chr13	StringTie	exon	49491732	49495003	1000	+	.	gene_id "MSTRG.49550"; transcript_id "MSTRG.49550.14"; exon_number "14";
chr13	StringTie	transcript	49444141	49528994	1000	+	.	gene_id "MSTRG.49550"; transcript_id "MSTRG.49550.15";
chr13	StringTie	exon	49444141	49444857	1000	+	.	gene_id "MSTRG.49550"; transcript_id "MSTRG.49550.15"; exon_number "1";
chr13	StringTie	exon	49460107	49460232	1000	+	.	gene_id "MSTRG.49550"; transcript_id "MSTRG.49550.15"; exon_number "2";
chr13	StringTie	exon	49461097	49461162	1000	+	.	gene_id "MSTRG.49550"; transcript_id "MSTRG.49550.15"; exon_number "3";
chr13	StringTie	exon	49467864	49467960	1000	+	.	gene_id "MSTRG.49550"; transcript_id "MSTRG.49550.15"; exon_number "4";
chr13	StringTie	exon	49476476	49477039	1000	+	.	gene_id "MSTRG.49550"; transcript_id "MSTRG.49550.15"; exon_number "5";
chr13	StringTie	exon	49480219	49480335	1000	+	.	gene_id "MSTRG.49550"; transcript_id "MSTRG.49550.15"; exon_number "6";
chr13	StringTie	exon	49480947	49481116	1000	+	.	gene_id "MSTRG.49550"; transcript_id "MSTRG.49550.15"; exon_number "7";
chr13	StringTie	exon	49482737	49483563	1000	+	.	gene_id "MSTRG.49550"; transcript_id "MSTRG.49550.15"; exon_number "8";
chr13	StringTie	exon	49485630	49485723	1000	+	.	gene_id "MSTRG.49550"; transcript_id "MSTRG.49550.15"; exon_number "9";
chr13	StringTie	exon	49488290	49488630	1000	+	.	gene_id "MSTRG.49550"; transcript_id "MSTRG.49550.15"; exon_number "10";
chr13	StringTie	exon	49490822	49490910	1000	+	.	gene_id "MSTRG.49550"; transcript_id "MSTRG.49550.15"; exon_number "11";
chr13	StringTie	exon	49491732	49496448	1000	+	.	gene_id "MSTRG.49550"; transcript_id "MSTRG.49550.15"; exon_number "12";
chr13	StringTie	exon	49497056	49497217	1000	+	.	gene_id "MSTRG.49550"; transcript_id "MSTRG.49550.15"; exon_number "13";
chr13	StringTie	exon	49506635	49506756	1000	+	.	gene_id "MSTRG.49550"; transcript_id "MSTRG.49550.15"; exon_number "14";
chr13	StringTie	exon	49513059	49513166	1000	+	.	gene_id "MSTRG.49550"; transcript_id "MSTRG.49550.15"; exon_number "15";
chr13	StringTie	exon	49518018	49518151	1000	+	.	gene_id "MSTRG.49550"; transcript_id "MSTRG.49550.15"; exon_number "16";
chr13	StringTie	exon	49520894	49520940	1000	+	.	gene_id "MSTRG.49550"; transcript_id "MSTRG.49550.15"; exon_number "17";
chr13	StringTie	exon	49522043	49522107	1000	+	.	gene_id "MSTRG.49550"; transcript_id "MSTRG.49550.15"; exon_number "18";
chr13	StringTie	exon	49523175	49523241	1000	+	.	gene_id "MSTRG.49550"; transcript_id "MSTRG.49550.15"; exon_number "19";
chr13	StringTie	exon	49524085	49524216	1000	+	.	gene_id "MSTRG.49550"; transcript_id "MSTRG.49550.15"; exon_number "20";
chr13	StringTie	exon	49526387	49526458	1000	+	.	gene_id "MSTRG.49550"; transcript_id "MSTRG.49550.15"; exon_number "21";
chr13	StringTie	exon	49528511	49528994	1000	+	.	gene_id "MSTRG.49550"; transcript_id "MSTRG.49550.15"; exon_number "22";
chr13	StringTie	transcript	49444142	49529090	1000	+	.	gene_id "MSTRG.49550"; transcript_id "MSTRG.49550.16";
chr13	StringTie	exon	49444142	49444857	1000	+	.	gene_id "MSTRG.49550"; transcript_id "MSTRG.49550.16"; exon_number "1";
chr13	StringTie	exon	49460107	49460232	1000	+	.	gene_id "MSTRG.49550"; transcript_id "MSTRG.49550.16"; exon_number "2";
chr13	StringTie	exon	49461097	49461162	1000	+	.	gene_id "MSTRG.49550"; transcript_id "MSTRG.49550.16"; exon_number "3";
chr13	StringTie	exon	49467864	49467960	1000	+	.	gene_id "MSTRG.49550"; transcript_id "MSTRG.49550.16"; exon_number "4";
chr13	StringTie	exon	49476476	49477039	1000	+	.	gene_id "MSTRG.49550"; transcript_id "MSTRG.49550.16"; exon_number "5";
chr13	StringTie	exon	49480219	49480335	1000	+	.	gene_id "MSTRG.49550"; transcript_id "MSTRG.49550.16"; exon_number "6";
chr13	StringTie	exon	49480947	49481116	1000	+	.	gene_id "MSTRG.49550"; transcript_id "MSTRG.49550.16"; exon_number "7";
chr13	StringTie	exon	49482737	49482962	1000	+	.	gene_id "MSTRG.49550"; transcript_id "MSTRG.49550.16"; exon_number "8";
chr13	StringTie	exon	49483464	49483563	1000	+	.	gene_id "MSTRG.49550"; transcript_id "MSTRG.49550.16"; exon_number "9";
chr13	StringTie	exon	49485630	49485723	1000	+	.	gene_id "MSTRG.49550"; transcript_id "MSTRG.49550.16"; exon_number "10";
chr13	StringTie	exon	49488236	49488630	1000	+	.	gene_id "MSTRG.49550"; transcript_id "MSTRG.49550.16"; exon_number "11";
chr13	StringTie	exon	49490822	49490910	1000	+	.	gene_id "MSTRG.49550"; transcript_id "MSTRG.49550.16"; exon_number "12";
chr13	StringTie	exon	49495899	49496095	1000	+	.	gene_id "MSTRG.49550"; transcript_id "MSTRG.49550.16"; exon_number "13";
chr13	StringTie	exon	49506635	49506756	1000	+	.	gene_id "MSTRG.49550"; transcript_id "MSTRG.49550.16"; exon_number "14";
chr13	StringTie	exon	49513059	49513166	1000	+	.	gene_id "MSTRG.49550"; transcript_id "MSTRG.49550.16"; exon_number "15";
chr13	StringTie	exon	49518018	49518151	1000	+	.	gene_id "MSTRG.49550"; transcript_id "MSTRG.49550.16"; exon_number "16";
chr13	StringTie	exon	49520894	49520940	1000	+	.	gene_id "MSTRG.49550"; transcript_id "MSTRG.49550.16"; exon_number "17";
chr13	StringTie	exon	49522043	49522107	1000	+	.	gene_id "MSTRG.49550"; transcript_id "MSTRG.49550.16"; exon_number "18";
chr13	StringTie	exon	49523175	49523241	1000	+	.	gene_id "MSTRG.49550"; transcript_id "MSTRG.49550.16"; exon_number "19";
chr13	StringTie	exon	49524085	49524216	1000	+	.	gene_id "MSTRG.49550"; transcript_id "MSTRG.49550.16"; exon_number "20";
chr13	StringTie	exon	49526387	49526458	1000	+	.	gene_id "MSTRG.49550"; transcript_id "MSTRG.49550.16"; exon_number "21";
chr13	StringTie	exon	49528511	49529090	1000	+	.	gene_id "MSTRG.49550"; transcript_id "MSTRG.49550.16"; exon_number "22";
chr13	StringTie	transcript	49444145	49495036	1000	+	.	gene_id "MSTRG.49550"; transcript_id "MSTRG.49550.17";
chr13	StringTie	exon	49444145	49444857	1000	+	.	gene_id "MSTRG.49550"; transcript_id "MSTRG.49550.17"; exon_number "1";
chr13	StringTie	exon	49451553	49451909	1000	+	.	gene_id "MSTRG.49550"; transcript_id "MSTRG.49550.17"; exon_number "2";
chr13	StringTie	exon	49460107	49460232	1000	+	.	gene_id "MSTRG.49550"; transcript_id "MSTRG.49550.17"; exon_number "3";
chr13	StringTie	exon	49461097	49461162	1000	+	.	gene_id "MSTRG.49550"; transcript_id "MSTRG.49550.17"; exon_number "4";
chr13	StringTie	exon	49467864	49467960	1000	+	.	gene_id "MSTRG.49550"; transcript_id "MSTRG.49550.17"; exon_number "5";
chr13	StringTie	exon	49476476	49477039	1000	+	.	gene_id "MSTRG.49550"; transcript_id "MSTRG.49550.17"; exon_number "6";
chr13	StringTie	exon	49480219	49480335	1000	+	.	gene_id "MSTRG.49550"; transcript_id "MSTRG.49550.17"; exon_number "7";
chr13	StringTie	exon	49480947	49481116	1000	+	.	gene_id "MSTRG.49550"; transcript_id "MSTRG.49550.17"; exon_number "8";
chr13	StringTie	exon	49482031	49482196	1000	+	.	gene_id "MSTRG.49550"; transcript_id "MSTRG.49550.17"; exon_number "9";
chr13	StringTie	exon	49482737	49482962	1000	+	.	gene_id "MSTRG.49550"; transcript_id "MSTRG.49550.17"; exon_number "10";
chr13	StringTie	exon	49483464	49483563	1000	+	.	gene_id "MSTRG.49550"; transcript_id "MSTRG.49550.17"; exon_number "11";
chr13	StringTie	exon	49485630	49485723	1000	+	.	gene_id "MSTRG.49550"; transcript_id "MSTRG.49550.17"; exon_number "12";
chr13	StringTie	exon	49488292	49488630	1000	+	.	gene_id "MSTRG.49550"; transcript_id "MSTRG.49550.17"; exon_number "13";
chr13	StringTie	exon	49490822	49490910	1000	+	.	gene_id "MSTRG.49550"; transcript_id "MSTRG.49550.17"; exon_number "14";
chr13	StringTie	exon	49491732	49495036	1000	+	.	gene_id "MSTRG.49550"; transcript_id "MSTRG.49550.17"; exon_number "15";
chr13	StringTie	transcript	49444150	49495016	1000	+	.	gene_id "MSTRG.49550"; transcript_id "MSTRG.49550.18";
chr13	StringTie	exon	49444150	49444857	1000	+	.	gene_id "MSTRG.49550"; transcript_id "MSTRG.49550.18"; exon_number "1";
chr13	StringTie	exon	49460107	49460232	1000	+	.	gene_id "MSTRG.49550"; transcript_id "MSTRG.49550.18"; exon_number "2";
chr13	StringTie	exon	49461097	49461162	1000	+	.	gene_id "MSTRG.49550"; transcript_id "MSTRG.49550.18"; exon_number "3";
chr13	StringTie	exon	49467864	49467960	1000	+	.	gene_id "MSTRG.49550"; transcript_id "MSTRG.49550.18"; exon_number "4";
chr13	StringTie	exon	49476476	49477039	1000	+	.	gene_id "MSTRG.49550"; transcript_id "MSTRG.49550.18"; exon_number "5";
chr13	StringTie	exon	49480219	49480335	1000	+	.	gene_id "MSTRG.49550"; transcript_id "MSTRG.49550.18"; exon_number "6";
chr13	StringTie	exon	49480947	49481116	1000	+	.	gene_id "MSTRG.49550"; transcript_id "MSTRG.49550.18"; exon_number "7";
chr13	StringTie	exon	49482031	49482196	1000	+	.	gene_id "MSTRG.49550"; transcript_id "MSTRG.49550.18"; exon_number "8";
chr13	StringTie	exon	49482737	49482962	1000	+	.	gene_id "MSTRG.49550"; transcript_id "MSTRG.49550.18"; exon_number "9";
chr13	StringTie	exon	49483464	49483563	1000	+	.	gene_id "MSTRG.49550"; transcript_id "MSTRG.49550.18"; exon_number "10";
chr13	StringTie	exon	49485630	49485723	1000	+	.	gene_id "MSTRG.49550"; transcript_id "MSTRG.49550.18"; exon_number "11";
chr13	StringTie	exon	49488290	49488630	1000	+	.	gene_id "MSTRG.49550"; transcript_id "MSTRG.49550.18"; exon_number "12";
chr13	StringTie	exon	49490822	49490910	1000	+	.	gene_id "MSTRG.49550"; transcript_id "MSTRG.49550.18"; exon_number "13";
chr13	StringTie	exon	49491732	49495016	1000	+	.	gene_id "MSTRG.49550"; transcript_id "MSTRG.49550.18"; exon_number "14";
chr13	StringTie	transcript	49444152	49494995	1000	+	.	gene_id "MSTRG.49550"; transcript_id "MSTRG.49550.19";
chr13	StringTie	exon	49444152	49444857	1000	+	.	gene_id "MSTRG.49550"; transcript_id "MSTRG.49550.19"; exon_number "1";
chr13	StringTie	exon	49451553	49451909	1000	+	.	gene_id "MSTRG.49550"; transcript_id "MSTRG.49550.19"; exon_number "2";
chr13	StringTie	exon	49460107	49460232	1000	+	.	gene_id "MSTRG.49550"; transcript_id "MSTRG.49550.19"; exon_number "3";
chr13	StringTie	exon	49461097	49461162	1000	+	.	gene_id "MSTRG.49550"; transcript_id "MSTRG.49550.19"; exon_number "4";
chr13	StringTie	exon	49467864	49467960	1000	+	.	gene_id "MSTRG.49550"; transcript_id "MSTRG.49550.19"; exon_number "5";
chr13	StringTie	exon	49475512	49475629	1000	+	.	gene_id "MSTRG.49550"; transcript_id "MSTRG.49550.19"; exon_number "6";
chr13	StringTie	exon	49476476	49477039	1000	+	.	gene_id "MSTRG.49550"; transcript_id "MSTRG.49550.19"; exon_number "7";
chr13	StringTie	exon	49480219	49480335	1000	+	.	gene_id "MSTRG.49550"; transcript_id "MSTRG.49550.19"; exon_number "8";
chr13	StringTie	exon	49480947	49481116	1000	+	.	gene_id "MSTRG.49550"; transcript_id "MSTRG.49550.19"; exon_number "9";
chr13	StringTie	exon	49482737	49482962	1000	+	.	gene_id "MSTRG.49550"; transcript_id "MSTRG.49550.19"; exon_number "10";
chr13	StringTie	exon	49483464	49483563	1000	+	.	gene_id "MSTRG.49550"; transcript_id "MSTRG.49550.19"; exon_number "11";
chr13	StringTie	exon	49485630	49485723	1000	+	.	gene_id "MSTRG.49550"; transcript_id "MSTRG.49550.19"; exon_number "12";
chr13	StringTie	exon	49488290	49488630	1000	+	.	gene_id "MSTRG.49550"; transcript_id "MSTRG.49550.19"; exon_number "13";
chr13	StringTie	exon	49490822	49490910	1000	+	.	gene_id "MSTRG.49550"; transcript_id "MSTRG.49550.19"; exon_number "14";
chr13	StringTie	exon	49491732	49494995	1000	+	.	gene_id "MSTRG.49550"; transcript_id "MSTRG.49550.19"; exon_number "15";
chr13	StringTie	transcript	49444046	49529083	1000	+	.	gene_id "MSTRG.49550"; transcript_id "MSTRG.49550.2";
chr13	StringTie	exon	49444046	49444857	1000	+	.	gene_id "MSTRG.49550"; transcript_id "MSTRG.49550.2"; exon_number "1";
chr13	StringTie	exon	49451553	49451909	1000	+	.	gene_id "MSTRG.49550"; transcript_id "MSTRG.49550.2"; exon_number "2";
chr13	StringTie	exon	49460107	49460232	1000	+	.	gene_id "MSTRG.49550"; transcript_id "MSTRG.49550.2"; exon_number "3";
chr13	StringTie	exon	49461097	49461162	1000	+	.	gene_id "MSTRG.49550"; transcript_id "MSTRG.49550.2"; exon_number "4";
chr13	StringTie	exon	49467864	49467960	1000	+	.	gene_id "MSTRG.49550"; transcript_id "MSTRG.49550.2"; exon_number "5";
chr13	StringTie	exon	49476476	49477039	1000	+	.	gene_id "MSTRG.49550"; transcript_id "MSTRG.49550.2"; exon_number "6";
chr13	StringTie	exon	49480219	49480335	1000	+	.	gene_id "MSTRG.49550"; transcript_id "MSTRG.49550.2"; exon_number "7";
chr13	StringTie	exon	49480947	49481116	1000	+	.	gene_id "MSTRG.49550"; transcript_id "MSTRG.49550.2"; exon_number "8";
chr13	StringTie	exon	49482737	49482962	1000	+	.	gene_id "MSTRG.49550"; transcript_id "MSTRG.49550.2"; exon_number "9";
chr13	StringTie	exon	49483464	49483563	1000	+	.	gene_id "MSTRG.49550"; transcript_id "MSTRG.49550.2"; exon_number "10";
chr13	StringTie	exon	49485630	49485723	1000	+	.	gene_id "MSTRG.49550"; transcript_id "MSTRG.49550.2"; exon_number "11";
chr13	StringTie	exon	49488290	49488630	1000	+	.	gene_id "MSTRG.49550"; transcript_id "MSTRG.49550.2"; exon_number "12";
chr13	StringTie	exon	49490822	49490910	1000	+	.	gene_id "MSTRG.49550"; transcript_id "MSTRG.49550.2"; exon_number "13";
chr13	StringTie	exon	49491732	49496448	1000	+	.	gene_id "MSTRG.49550"; transcript_id "MSTRG.49550.2"; exon_number "14";
chr13	StringTie	exon	49497056	49497217	1000	+	.	gene_id "MSTRG.49550"; transcript_id "MSTRG.49550.2"; exon_number "15";
chr13	StringTie	exon	49506635	49506756	1000	+	.	gene_id "MSTRG.49550"; transcript_id "MSTRG.49550.2"; exon_number "16";
chr13	StringTie	exon	49513059	49513166	1000	+	.	gene_id "MSTRG.49550"; transcript_id "MSTRG.49550.2"; exon_number "17";
chr13	StringTie	exon	49518018	49518151	1000	+	.	gene_id "MSTRG.49550"; transcript_id "MSTRG.49550.2"; exon_number "18";
chr13	StringTie	exon	49520894	49520940	1000	+	.	gene_id "MSTRG.49550"; transcript_id "MSTRG.49550.2"; exon_number "19";
chr13	StringTie	exon	49522043	49522107	1000	+	.	gene_id "MSTRG.49550"; transcript_id "MSTRG.49550.2"; exon_number "20";
chr13	StringTie	exon	49523175	49523241	1000	+	.	gene_id "MSTRG.49550"; transcript_id "MSTRG.49550.2"; exon_number "21";
chr13	StringTie	exon	49524085	49524216	1000	+	.	gene_id "MSTRG.49550"; transcript_id "MSTRG.49550.2"; exon_number "22";
chr13	StringTie	exon	49526387	49526458	1000	+	.	gene_id "MSTRG.49550"; transcript_id "MSTRG.49550.2"; exon_number "23";
chr13	StringTie	exon	49528511	49529083	1000	+	.	gene_id "MSTRG.49550"; transcript_id "MSTRG.49550.2"; exon_number "24";
chr13	StringTie	transcript	49444153	49495068	1000	+	.	gene_id "MSTRG.49550"; transcript_id "MSTRG.49550.20";
chr13	StringTie	exon	49444153	49444857	1000	+	.	gene_id "MSTRG.49550"; transcript_id "MSTRG.49550.20"; exon_number "1";
chr13	StringTie	exon	49451553	49451909	1000	+	.	gene_id "MSTRG.49550"; transcript_id "MSTRG.49550.20"; exon_number "2";
chr13	StringTie	exon	49460107	49460232	1000	+	.	gene_id "MSTRG.49550"; transcript_id "MSTRG.49550.20"; exon_number "3";
chr13	StringTie	exon	49461097	49461162	1000	+	.	gene_id "MSTRG.49550"; transcript_id "MSTRG.49550.20"; exon_number "4";
chr13	StringTie	exon	49467864	49467960	1000	+	.	gene_id "MSTRG.49550"; transcript_id "MSTRG.49550.20"; exon_number "5";
chr13	StringTie	exon	49476476	49477039	1000	+	.	gene_id "MSTRG.49550"; transcript_id "MSTRG.49550.20"; exon_number "6";
chr13	StringTie	exon	49480219	49480335	1000	+	.	gene_id "MSTRG.49550"; transcript_id "MSTRG.49550.20"; exon_number "7";
chr13	StringTie	exon	49480947	49481116	1000	+	.	gene_id "MSTRG.49550"; transcript_id "MSTRG.49550.20"; exon_number "8";
chr13	StringTie	exon	49482737	49482962	1000	+	.	gene_id "MSTRG.49550"; transcript_id "MSTRG.49550.20"; exon_number "9";
chr13	StringTie	exon	49483464	49483563	1000	+	.	gene_id "MSTRG.49550"; transcript_id "MSTRG.49550.20"; exon_number "10";
chr13	StringTie	exon	49485630	49485723	1000	+	.	gene_id "MSTRG.49550"; transcript_id "MSTRG.49550.20"; exon_number "11";
chr13	StringTie	exon	49488292	49488630	1000	+	.	gene_id "MSTRG.49550"; transcript_id "MSTRG.49550.20"; exon_number "12";
chr13	StringTie	exon	49490822	49490910	1000	+	.	gene_id "MSTRG.49550"; transcript_id "MSTRG.49550.20"; exon_number "13";
chr13	StringTie	exon	49491732	49495068	1000	+	.	gene_id "MSTRG.49550"; transcript_id "MSTRG.49550.20"; exon_number "14";
chr13	StringTie	transcript	49444153	49529103	1000	+	.	gene_id "MSTRG.49550"; transcript_id "MSTRG.49550.21";
chr13	StringTie	exon	49444153	49444857	1000	+	.	gene_id "MSTRG.49550"; transcript_id "MSTRG.49550.21"; exon_number "1";
chr13	StringTie	exon	49451553	49451909	1000	+	.	gene_id "MSTRG.49550"; transcript_id "MSTRG.49550.21"; exon_number "2";
chr13	StringTie	exon	49460107	49460232	1000	+	.	gene_id "MSTRG.49550"; transcript_id "MSTRG.49550.21"; exon_number "3";
chr13	StringTie	exon	49461097	49461162	1000	+	.	gene_id "MSTRG.49550"; transcript_id "MSTRG.49550.21"; exon_number "4";
chr13	StringTie	exon	49464021	49464056	1000	+	.	gene_id "MSTRG.49550"; transcript_id "MSTRG.49550.21"; exon_number "5";
chr13	StringTie	exon	49467864	49467960	1000	+	.	gene_id "MSTRG.49550"; transcript_id "MSTRG.49550.21"; exon_number "6";
chr13	StringTie	exon	49476476	49477039	1000	+	.	gene_id "MSTRG.49550"; transcript_id "MSTRG.49550.21"; exon_number "7";
chr13	StringTie	exon	49480219	49480335	1000	+	.	gene_id "MSTRG.49550"; transcript_id "MSTRG.49550.21"; exon_number "8";
chr13	StringTie	exon	49480947	49481116	1000	+	.	gene_id "MSTRG.49550"; transcript_id "MSTRG.49550.21"; exon_number "9";
chr13	StringTie	exon	49482737	49482962	1000	+	.	gene_id "MSTRG.49550"; transcript_id "MSTRG.49550.21"; exon_number "10";
chr13	StringTie	exon	49483464	49483563	1000	+	.	gene_id "MSTRG.49550"; transcript_id "MSTRG.49550.21"; exon_number "11";
chr13	StringTie	exon	49485630	49485723	1000	+	.	gene_id "MSTRG.49550"; transcript_id "MSTRG.49550.21"; exon_number "12";
chr13	StringTie	exon	49488290	49488630	1000	+	.	gene_id "MSTRG.49550"; transcript_id "MSTRG.49550.21"; exon_number "13";
chr13	StringTie	exon	49490822	49490910	1000	+	.	gene_id "MSTRG.49550"; transcript_id "MSTRG.49550.21"; exon_number "14";
chr13	StringTie	exon	49491732	49496482	1000	+	.	gene_id "MSTRG.49550"; transcript_id "MSTRG.49550.21"; exon_number "15";
chr13	StringTie	exon	49506646	49506756	1000	+	.	gene_id "MSTRG.49550"; transcript_id "MSTRG.49550.21"; exon_number "16";
chr13	StringTie	exon	49513059	49513166	1000	+	.	gene_id "MSTRG.49550"; transcript_id "MSTRG.49550.21"; exon_number "17";
chr13	StringTie	exon	49518018	49518151	1000	+	.	gene_id "MSTRG.49550"; transcript_id "MSTRG.49550.21"; exon_number "18";
chr13	StringTie	exon	49520894	49520940	1000	+	.	gene_id "MSTRG.49550"; transcript_id "MSTRG.49550.21"; exon_number "19";
chr13	StringTie	exon	49522043	49522107	1000	+	.	gene_id "MSTRG.49550"; transcript_id "MSTRG.49550.21"; exon_number "20";
chr13	StringTie	exon	49523175	49523241	1000	+	.	gene_id "MSTRG.49550"; transcript_id "MSTRG.49550.21"; exon_number "21";
chr13	StringTie	exon	49524085	49524216	1000	+	.	gene_id "MSTRG.49550"; transcript_id "MSTRG.49550.21"; exon_number "22";
chr13	StringTie	exon	49526387	49526458	1000	+	.	gene_id "MSTRG.49550"; transcript_id "MSTRG.49550.21"; exon_number "23";
chr13	StringTie	exon	49528511	49529103	1000	+	.	gene_id "MSTRG.49550"; transcript_id "MSTRG.49550.21"; exon_number "24";
chr13	StringTie	transcript	49444158	49529060	1000	+	.	gene_id "MSTRG.49550"; transcript_id "MSTRG.49550.22";
chr13	StringTie	exon	49444158	49444857	1000	+	.	gene_id "MSTRG.49550"; transcript_id "MSTRG.49550.22"; exon_number "1";
chr13	StringTie	exon	49451553	49451909	1000	+	.	gene_id "MSTRG.49550"; transcript_id "MSTRG.49550.22"; exon_number "2";
chr13	StringTie	exon	49460107	49460232	1000	+	.	gene_id "MSTRG.49550"; transcript_id "MSTRG.49550.22"; exon_number "3";
chr13	StringTie	exon	49461097	49461162	1000	+	.	gene_id "MSTRG.49550"; transcript_id "MSTRG.49550.22"; exon_number "4";
chr13	StringTie	exon	49464021	49464056	1000	+	.	gene_id "MSTRG.49550"; transcript_id "MSTRG.49550.22"; exon_number "5";
chr13	StringTie	exon	49467864	49467960	1000	+	.	gene_id "MSTRG.49550"; transcript_id "MSTRG.49550.22"; exon_number "6";
chr13	StringTie	exon	49476476	49477039	1000	+	.	gene_id "MSTRG.49550"; transcript_id "MSTRG.49550.22"; exon_number "7";
chr13	StringTie	exon	49480219	49480335	1000	+	.	gene_id "MSTRG.49550"; transcript_id "MSTRG.49550.22"; exon_number "8";
chr13	StringTie	exon	49480947	49481116	1000	+	.	gene_id "MSTRG.49550"; transcript_id "MSTRG.49550.22"; exon_number "9";
chr13	StringTie	exon	49482737	49482962	1000	+	.	gene_id "MSTRG.49550"; transcript_id "MSTRG.49550.22"; exon_number "10";
chr13	StringTie	exon	49483464	49483563	1000	+	.	gene_id "MSTRG.49550"; transcript_id "MSTRG.49550.22"; exon_number "11";
chr13	StringTie	exon	49485630	49485723	1000	+	.	gene_id "MSTRG.49550"; transcript_id "MSTRG.49550.22"; exon_number "12";
chr13	StringTie	exon	49488290	49488630	1000	+	.	gene_id "MSTRG.49550"; transcript_id "MSTRG.49550.22"; exon_number "13";
chr13	StringTie	exon	49490822	49490910	1000	+	.	gene_id "MSTRG.49550"; transcript_id "MSTRG.49550.22"; exon_number "14";
chr13	StringTie	exon	49491732	49495059	1000	+	.	gene_id "MSTRG.49550"; transcript_id "MSTRG.49550.22"; exon_number "15";
chr13	StringTie	exon	49495261	49496095	1000	+	.	gene_id "MSTRG.49550"; transcript_id "MSTRG.49550.22"; exon_number "16";
chr13	StringTie	exon	49497056	49497217	1000	+	.	gene_id "MSTRG.49550"; transcript_id "MSTRG.49550.22"; exon_number "17";
chr13	StringTie	exon	49506635	49506756	1000	+	.	gene_id "MSTRG.49550"; transcript_id "MSTRG.49550.22"; exon_number "18";
chr13	StringTie	exon	49513059	49513166	1000	+	.	gene_id "MSTRG.49550"; transcript_id "MSTRG.49550.22"; exon_number "19";
chr13	StringTie	exon	49518018	49522107	1000	+	.	gene_id "MSTRG.49550"; transcript_id "MSTRG.49550.22"; exon_number "20";
chr13	StringTie	exon	49523175	49523241	1000	+	.	gene_id "MSTRG.49550"; transcript_id "MSTRG.49550.22"; exon_number "21";
chr13	StringTie	exon	49524085	49524216	1000	+	.	gene_id "MSTRG.49550"; transcript_id "MSTRG.49550.22"; exon_number "22";
chr13	StringTie	exon	49526387	49526458	1000	+	.	gene_id "MSTRG.49550"; transcript_id "MSTRG.49550.22"; exon_number "23";
chr13	StringTie	exon	49528511	49529060	1000	+	.	gene_id "MSTRG.49550"; transcript_id "MSTRG.49550.22"; exon_number "24";
chr13	StringTie	transcript	49444169	49529085	1000	+	.	gene_id "MSTRG.49550"; transcript_id "MSTRG.49550.23";
chr13	StringTie	exon	49444169	49444857	1000	+	.	gene_id "MSTRG.49550"; transcript_id "MSTRG.49550.23"; exon_number "1";
chr13	StringTie	exon	49451553	49451909	1000	+	.	gene_id "MSTRG.49550"; transcript_id "MSTRG.49550.23"; exon_number "2";
chr13	StringTie	exon	49460107	49460232	1000	+	.	gene_id "MSTRG.49550"; transcript_id "MSTRG.49550.23"; exon_number "3";
chr13	StringTie	exon	49461097	49461162	1000	+	.	gene_id "MSTRG.49550"; transcript_id "MSTRG.49550.23"; exon_number "4";
chr13	StringTie	exon	49464021	49464056	1000	+	.	gene_id "MSTRG.49550"; transcript_id "MSTRG.49550.23"; exon_number "5";
chr13	StringTie	exon	49467864	49467960	1000	+	.	gene_id "MSTRG.49550"; transcript_id "MSTRG.49550.23"; exon_number "6";
chr13	StringTie	exon	49476476	49477039	1000	+	.	gene_id "MSTRG.49550"; transcript_id "MSTRG.49550.23"; exon_number "7";
chr13	StringTie	exon	49480219	49480335	1000	+	.	gene_id "MSTRG.49550"; transcript_id "MSTRG.49550.23"; exon_number "8";
chr13	StringTie	exon	49480947	49481116	1000	+	.	gene_id "MSTRG.49550"; transcript_id "MSTRG.49550.23"; exon_number "9";
chr13	StringTie	exon	49482737	49482962	1000	+	.	gene_id "MSTRG.49550"; transcript_id "MSTRG.49550.23"; exon_number "10";
chr13	StringTie	exon	49483464	49483563	1000	+	.	gene_id "MSTRG.49550"; transcript_id "MSTRG.49550.23"; exon_number "11";
chr13	StringTie	exon	49485630	49485723	1000	+	.	gene_id "MSTRG.49550"; transcript_id "MSTRG.49550.23"; exon_number "12";
chr13	StringTie	exon	49488290	49488630	1000	+	.	gene_id "MSTRG.49550"; transcript_id "MSTRG.49550.23"; exon_number "13";
chr13	StringTie	exon	49490822	49490910	1000	+	.	gene_id "MSTRG.49550"; transcript_id "MSTRG.49550.23"; exon_number "14";
chr13	StringTie	exon	49491732	49496095	1000	+	.	gene_id "MSTRG.49550"; transcript_id "MSTRG.49550.23"; exon_number "15";
chr13	StringTie	exon	49506635	49506756	1000	+	.	gene_id "MSTRG.49550"; transcript_id "MSTRG.49550.23"; exon_number "16";
chr13	StringTie	exon	49513059	49513166	1000	+	.	gene_id "MSTRG.49550"; transcript_id "MSTRG.49550.23"; exon_number "17";
chr13	StringTie	exon	49518018	49518151	1000	+	.	gene_id "MSTRG.49550"; transcript_id "MSTRG.49550.23"; exon_number "18";
chr13	StringTie	exon	49520894	49520940	1000	+	.	gene_id "MSTRG.49550"; transcript_id "MSTRG.49550.23"; exon_number "19";
chr13	StringTie	exon	49522043	49522107	1000	+	.	gene_id "MSTRG.49550"; transcript_id "MSTRG.49550.23"; exon_number "20";
chr13	StringTie	exon	49523175	49523241	1000	+	.	gene_id "MSTRG.49550"; transcript_id "MSTRG.49550.23"; exon_number "21";
chr13	StringTie	exon	49524085	49524216	1000	+	.	gene_id "MSTRG.49550"; transcript_id "MSTRG.49550.23"; exon_number "22";
chr13	StringTie	exon	49526387	49526458	1000	+	.	gene_id "MSTRG.49550"; transcript_id "MSTRG.49550.23"; exon_number "23";
chr13	StringTie	exon	49528511	49529085	1000	+	.	gene_id "MSTRG.49550"; transcript_id "MSTRG.49550.23"; exon_number "24";
chr13	StringTie	transcript	49444170	49475830	1000	+	.	gene_id "MSTRG.49550"; transcript_id "MSTRG.49550.24";
chr13	StringTie	exon	49444170	49444857	1000	+	.	gene_id "MSTRG.49550"; transcript_id "MSTRG.49550.24"; exon_number "1";
chr13	StringTie	exon	49451553	49451909	1000	+	.	gene_id "MSTRG.49550"; transcript_id "MSTRG.49550.24"; exon_number "2";
chr13	StringTie	exon	49460107	49460232	1000	+	.	gene_id "MSTRG.49550"; transcript_id "MSTRG.49550.24"; exon_number "3";
chr13	StringTie	exon	49461097	49461162	1000	+	.	gene_id "MSTRG.49550"; transcript_id "MSTRG.49550.24"; exon_number "4";
chr13	StringTie	exon	49467864	49467960	1000	+	.	gene_id "MSTRG.49550"; transcript_id "MSTRG.49550.24"; exon_number "5";
chr13	StringTie	exon	49475508	49475830	1000	+	.	gene_id "MSTRG.49550"; transcript_id "MSTRG.49550.24"; exon_number "6";
chr13	StringTie	transcript	49444182	49529073	1000	+	.	gene_id "MSTRG.49550"; transcript_id "MSTRG.49550.25";
chr13	StringTie	exon	49444182	49444857	1000	+	.	gene_id "MSTRG.49550"; transcript_id "MSTRG.49550.25"; exon_number "1";
chr13	StringTie	exon	49451553	49451909	1000	+	.	gene_id "MSTRG.49550"; transcript_id "MSTRG.49550.25"; exon_number "2";
chr13	StringTie	exon	49460107	49460232	1000	+	.	gene_id "MSTRG.49550"; transcript_id "MSTRG.49550.25"; exon_number "3";
chr13	StringTie	exon	49461097	49461162	1000	+	.	gene_id "MSTRG.49550"; transcript_id "MSTRG.49550.25"; exon_number "4";
chr13	StringTie	exon	49467864	49467960	1000	+	.	gene_id "MSTRG.49550"; transcript_id "MSTRG.49550.25"; exon_number "5";
chr13	StringTie	exon	49476476	49477039	1000	+	.	gene_id "MSTRG.49550"; transcript_id "MSTRG.49550.25"; exon_number "6";
chr13	StringTie	exon	49480219	49480335	1000	+	.	gene_id "MSTRG.49550"; transcript_id "MSTRG.49550.25"; exon_number "7";
chr13	StringTie	exon	49480947	49481116	1000	+	.	gene_id "MSTRG.49550"; transcript_id "MSTRG.49550.25"; exon_number "8";
chr13	StringTie	exon	49482737	49482962	1000	+	.	gene_id "MSTRG.49550"; transcript_id "MSTRG.49550.25"; exon_number "9";
chr13	StringTie	exon	49483464	49483563	1000	+	.	gene_id "MSTRG.49550"; transcript_id "MSTRG.49550.25"; exon_number "10";
chr13	StringTie	exon	49485630	49485723	1000	+	.	gene_id "MSTRG.49550"; transcript_id "MSTRG.49550.25"; exon_number "11";
chr13	StringTie	exon	49488290	49488630	1000	+	.	gene_id "MSTRG.49550"; transcript_id "MSTRG.49550.25"; exon_number "12";
chr13	StringTie	exon	49490822	49490910	1000	+	.	gene_id "MSTRG.49550"; transcript_id "MSTRG.49550.25"; exon_number "13";
chr13	StringTie	exon	49491732	49496095	1000	+	.	gene_id "MSTRG.49550"; transcript_id "MSTRG.49550.25"; exon_number "14";
chr13	StringTie	exon	49497056	49497217	1000	+	.	gene_id "MSTRG.49550"; transcript_id "MSTRG.49550.25"; exon_number "15";
chr13	StringTie	exon	49506635	49506756	1000	+	.	gene_id "MSTRG.49550"; transcript_id "MSTRG.49550.25"; exon_number "16";
chr13	StringTie	exon	49513059	49513166	1000	+	.	gene_id "MSTRG.49550"; transcript_id "MSTRG.49550.25"; exon_number "17";
chr13	StringTie	exon	49518018	49518151	1000	+	.	gene_id "MSTRG.49550"; transcript_id "MSTRG.49550.25"; exon_number "18";
chr13	StringTie	exon	49520894	49522107	1000	+	.	gene_id "MSTRG.49550"; transcript_id "MSTRG.49550.25"; exon_number "19";
chr13	StringTie	exon	49523175	49523241	1000	+	.	gene_id "MSTRG.49550"; transcript_id "MSTRG.49550.25"; exon_number "20";
chr13	StringTie	exon	49524085	49524216	1000	+	.	gene_id "MSTRG.49550"; transcript_id "MSTRG.49550.25"; exon_number "21";
chr13	StringTie	exon	49526387	49526458	1000	+	.	gene_id "MSTRG.49550"; transcript_id "MSTRG.49550.25"; exon_number "22";
chr13	StringTie	exon	49528511	49529073	1000	+	.	gene_id "MSTRG.49550"; transcript_id "MSTRG.49550.25"; exon_number "23";
chr13	StringTie	transcript	49444185	49495003	1000	+	.	gene_id "MSTRG.49550"; transcript_id "MSTRG.49550.26";
chr13	StringTie	exon	49444185	49444857	1000	+	.	gene_id "MSTRG.49550"; transcript_id "MSTRG.49550.26"; exon_number "1";
chr13	StringTie	exon	49445553	49445606	1000	+	.	gene_id "MSTRG.49550"; transcript_id "MSTRG.49550.26"; exon_number "2";
chr13	StringTie	exon	49451553	49451909	1000	+	.	gene_id "MSTRG.49550"; transcript_id "MSTRG.49550.26"; exon_number "3";
chr13	StringTie	exon	49460107	49460232	1000	+	.	gene_id "MSTRG.49550"; transcript_id "MSTRG.49550.26"; exon_number "4";
chr13	StringTie	exon	49461097	49461162	1000	+	.	gene_id "MSTRG.49550"; transcript_id "MSTRG.49550.26"; exon_number "5";
chr13	StringTie	exon	49467864	49467960	1000	+	.	gene_id "MSTRG.49550"; transcript_id "MSTRG.49550.26"; exon_number "6";
chr13	StringTie	exon	49476476	49477039	1000	+	.	gene_id "MSTRG.49550"; transcript_id "MSTRG.49550.26"; exon_number "7";
chr13	StringTie	exon	49480219	49480335	1000	+	.	gene_id "MSTRG.49550"; transcript_id "MSTRG.49550.26"; exon_number "8";
chr13	StringTie	exon	49480947	49481116	1000	+	.	gene_id "MSTRG.49550"; transcript_id "MSTRG.49550.26"; exon_number "9";
chr13	StringTie	exon	49482737	49482962	1000	+	.	gene_id "MSTRG.49550"; transcript_id "MSTRG.49550.26"; exon_number "10";
chr13	StringTie	exon	49483464	49483563	1000	+	.	gene_id "MSTRG.49550"; transcript_id "MSTRG.49550.26"; exon_number "11";
chr13	StringTie	exon	49485630	49485723	1000	+	.	gene_id "MSTRG.49550"; transcript_id "MSTRG.49550.26"; exon_number "12";
chr13	StringTie	exon	49488290	49488630	1000	+	.	gene_id "MSTRG.49550"; transcript_id "MSTRG.49550.26"; exon_number "13";
chr13	StringTie	exon	49490822	49490910	1000	+	.	gene_id "MSTRG.49550"; transcript_id "MSTRG.49550.26"; exon_number "14";
chr13	StringTie	exon	49491732	49495003	1000	+	.	gene_id "MSTRG.49550"; transcript_id "MSTRG.49550.26"; exon_number "15";
chr13	StringTie	transcript	49444187	49495003	1000	+	.	gene_id "MSTRG.49550"; transcript_id "MSTRG.49550.27";
chr13	StringTie	exon	49444187	49444857	1000	+	.	gene_id "MSTRG.49550"; transcript_id "MSTRG.49550.27"; exon_number "1";
chr13	StringTie	exon	49449032	49449161	1000	+	.	gene_id "MSTRG.49550"; transcript_id "MSTRG.49550.27"; exon_number "2";
chr13	StringTie	exon	49451553	49451909	1000	+	.	gene_id "MSTRG.49550"; transcript_id "MSTRG.49550.27"; exon_number "3";
chr13	StringTie	exon	49460107	49460232	1000	+	.	gene_id "MSTRG.49550"; transcript_id "MSTRG.49550.27"; exon_number "4";
chr13	StringTie	exon	49461097	49461162	1000	+	.	gene_id "MSTRG.49550"; transcript_id "MSTRG.49550.27"; exon_number "5";
chr13	StringTie	exon	49467864	49467960	1000	+	.	gene_id "MSTRG.49550"; transcript_id "MSTRG.49550.27"; exon_number "6";
chr13	StringTie	exon	49476476	49477039	1000	+	.	gene_id "MSTRG.49550"; transcript_id "MSTRG.49550.27"; exon_number "7";
chr13	StringTie	exon	49480219	49480335	1000	+	.	gene_id "MSTRG.49550"; transcript_id "MSTRG.49550.27"; exon_number "8";
chr13	StringTie	exon	49480947	49481116	1000	+	.	gene_id "MSTRG.49550"; transcript_id "MSTRG.49550.27"; exon_number "9";
chr13	StringTie	exon	49482031	49482196	1000	+	.	gene_id "MSTRG.49550"; transcript_id "MSTRG.49550.27"; exon_number "10";
chr13	StringTie	exon	49482737	49482962	1000	+	.	gene_id "MSTRG.49550"; transcript_id "MSTRG.49550.27"; exon_number "11";
chr13	StringTie	exon	49483464	49483563	1000	+	.	gene_id "MSTRG.49550"; transcript_id "MSTRG.49550.27"; exon_number "12";
chr13	StringTie	exon	49485630	49485723	1000	+	.	gene_id "MSTRG.49550"; transcript_id "MSTRG.49550.27"; exon_number "13";
chr13	StringTie	exon	49488290	49488630	1000	+	.	gene_id "MSTRG.49550"; transcript_id "MSTRG.49550.27"; exon_number "14";
chr13	StringTie	exon	49490822	49490910	1000	+	.	gene_id "MSTRG.49550"; transcript_id "MSTRG.49550.27"; exon_number "15";
chr13	StringTie	exon	49491732	49495003	1000	+	.	gene_id "MSTRG.49550"; transcript_id "MSTRG.49550.27"; exon_number "16";
chr13	StringTie	transcript	49444193	49494998	1000	+	.	gene_id "MSTRG.49550"; transcript_id "MSTRG.49550.28";
chr13	StringTie	exon	49444193	49444857	1000	+	.	gene_id "MSTRG.49550"; transcript_id "MSTRG.49550.28"; exon_number "1";
chr13	StringTie	exon	49451553	49451909	1000	+	.	gene_id "MSTRG.49550"; transcript_id "MSTRG.49550.28"; exon_number "2";
chr13	StringTie	exon	49460107	49460232	1000	+	.	gene_id "MSTRG.49550"; transcript_id "MSTRG.49550.28"; exon_number "3";
chr13	StringTie	exon	49461097	49461162	1000	+	.	gene_id "MSTRG.49550"; transcript_id "MSTRG.49550.28"; exon_number "4";
chr13	StringTie	exon	49467864	49467960	1000	+	.	gene_id "MSTRG.49550"; transcript_id "MSTRG.49550.28"; exon_number "5";
chr13	StringTie	exon	49476476	49477039	1000	+	.	gene_id "MSTRG.49550"; transcript_id "MSTRG.49550.28"; exon_number "6";
chr13	StringTie	exon	49480219	49480335	1000	+	.	gene_id "MSTRG.49550"; transcript_id "MSTRG.49550.28"; exon_number "7";
chr13	StringTie	exon	49480947	49481116	1000	+	.	gene_id "MSTRG.49550"; transcript_id "MSTRG.49550.28"; exon_number "8";
chr13	StringTie	exon	49482031	49482196	1000	+	.	gene_id "MSTRG.49550"; transcript_id "MSTRG.49550.28"; exon_number "9";
chr13	StringTie	exon	49482737	49482960	1000	+	.	gene_id "MSTRG.49550"; transcript_id "MSTRG.49550.28"; exon_number "10";
chr13	StringTie	exon	49483464	49483563	1000	+	.	gene_id "MSTRG.49550"; transcript_id "MSTRG.49550.28"; exon_number "11";
chr13	StringTie	exon	49485630	49485723	1000	+	.	gene_id "MSTRG.49550"; transcript_id "MSTRG.49550.28"; exon_number "12";
chr13	StringTie	exon	49488290	49488630	1000	+	.	gene_id "MSTRG.49550"; transcript_id "MSTRG.49550.28"; exon_number "13";
chr13	StringTie	exon	49490822	49490910	1000	+	.	gene_id "MSTRG.49550"; transcript_id "MSTRG.49550.28"; exon_number "14";
chr13	StringTie	exon	49491732	49494998	1000	+	.	gene_id "MSTRG.49550"; transcript_id "MSTRG.49550.28"; exon_number "15";
chr13	StringTie	transcript	49444206	49529151	1000	+	.	gene_id "MSTRG.49550"; transcript_id "MSTRG.49550.29";
chr13	StringTie	exon	49444206	49444857	1000	+	.	gene_id "MSTRG.49550"; transcript_id "MSTRG.49550.29"; exon_number "1";
chr13	StringTie	exon	49451553	49451909	1000	+	.	gene_id "MSTRG.49550"; transcript_id "MSTRG.49550.29"; exon_number "2";
chr13	StringTie	exon	49460107	49460232	1000	+	.	gene_id "MSTRG.49550"; transcript_id "MSTRG.49550.29"; exon_number "3";
chr13	StringTie	exon	49461097	49461162	1000	+	.	gene_id "MSTRG.49550"; transcript_id "MSTRG.49550.29"; exon_number "4";
chr13	StringTie	exon	49467864	49467960	1000	+	.	gene_id "MSTRG.49550"; transcript_id "MSTRG.49550.29"; exon_number "5";
chr13	StringTie	exon	49476476	49477039	1000	+	.	gene_id "MSTRG.49550"; transcript_id "MSTRG.49550.29"; exon_number "6";
chr13	StringTie	exon	49480219	49480335	1000	+	.	gene_id "MSTRG.49550"; transcript_id "MSTRG.49550.29"; exon_number "7";
chr13	StringTie	exon	49480947	49481116	1000	+	.	gene_id "MSTRG.49550"; transcript_id "MSTRG.49550.29"; exon_number "8";
chr13	StringTie	exon	49482737	49482962	1000	+	.	gene_id "MSTRG.49550"; transcript_id "MSTRG.49550.29"; exon_number "9";
chr13	StringTie	exon	49483464	49483563	1000	+	.	gene_id "MSTRG.49550"; transcript_id "MSTRG.49550.29"; exon_number "10";
chr13	StringTie	exon	49485630	49485723	1000	+	.	gene_id "MSTRG.49550"; transcript_id "MSTRG.49550.29"; exon_number "11";
chr13	StringTie	exon	49488290	49488630	1000	+	.	gene_id "MSTRG.49550"; transcript_id "MSTRG.49550.29"; exon_number "12";
chr13	StringTie	exon	49490822	49490910	1000	+	.	gene_id "MSTRG.49550"; transcript_id "MSTRG.49550.29"; exon_number "13";
chr13	StringTie	exon	49495899	49496095	1000	+	.	gene_id "MSTRG.49550"; transcript_id "MSTRG.49550.29"; exon_number "14";
chr13	StringTie	exon	49506646	49506756	1000	+	.	gene_id "MSTRG.49550"; transcript_id "MSTRG.49550.29"; exon_number "15";
chr13	StringTie	exon	49513059	49513166	1000	+	.	gene_id "MSTRG.49550"; transcript_id "MSTRG.49550.29"; exon_number "16";
chr13	StringTie	exon	49518018	49518151	1000	+	.	gene_id "MSTRG.49550"; transcript_id "MSTRG.49550.29"; exon_number "17";
chr13	StringTie	exon	49520894	49520940	1000	+	.	gene_id "MSTRG.49550"; transcript_id "MSTRG.49550.29"; exon_number "18";
chr13	StringTie	exon	49522043	49522107	1000	+	.	gene_id "MSTRG.49550"; transcript_id "MSTRG.49550.29"; exon_number "19";
chr13	StringTie	exon	49523175	49523241	1000	+	.	gene_id "MSTRG.49550"; transcript_id "MSTRG.49550.29"; exon_number "20";
chr13	StringTie	exon	49524085	49524216	1000	+	.	gene_id "MSTRG.49550"; transcript_id "MSTRG.49550.29"; exon_number "21";
chr13	StringTie	exon	49526387	49526458	1000	+	.	gene_id "MSTRG.49550"; transcript_id "MSTRG.49550.29"; exon_number "22";
chr13	StringTie	exon	49528511	49529151	1000	+	.	gene_id "MSTRG.49550"; transcript_id "MSTRG.49550.29"; exon_number "23";
chr13	StringTie	transcript	49444085	49529019	1000	+	.	gene_id "MSTRG.49550"; transcript_id "MSTRG.49550.3";
chr13	StringTie	exon	49444085	49444857	1000	+	.	gene_id "MSTRG.49550"; transcript_id "MSTRG.49550.3"; exon_number "1";
chr13	StringTie	exon	49460107	49460232	1000	+	.	gene_id "MSTRG.49550"; transcript_id "MSTRG.49550.3"; exon_number "2";
chr13	StringTie	exon	49461097	49461162	1000	+	.	gene_id "MSTRG.49550"; transcript_id "MSTRG.49550.3"; exon_number "3";
chr13	StringTie	exon	49467864	49467960	1000	+	.	gene_id "MSTRG.49550"; transcript_id "MSTRG.49550.3"; exon_number "4";
chr13	StringTie	exon	49476476	49477039	1000	+	.	gene_id "MSTRG.49550"; transcript_id "MSTRG.49550.3"; exon_number "5";
chr13	StringTie	exon	49480219	49480335	1000	+	.	gene_id "MSTRG.49550"; transcript_id "MSTRG.49550.3"; exon_number "6";
chr13	StringTie	exon	49480947	49481116	1000	+	.	gene_id "MSTRG.49550"; transcript_id "MSTRG.49550.3"; exon_number "7";
chr13	StringTie	exon	49482737	49482962	1000	+	.	gene_id "MSTRG.49550"; transcript_id "MSTRG.49550.3"; exon_number "8";
chr13	StringTie	exon	49483464	49483563	1000	+	.	gene_id "MSTRG.49550"; transcript_id "MSTRG.49550.3"; exon_number "9";
chr13	StringTie	exon	49485630	49485723	1000	+	.	gene_id "MSTRG.49550"; transcript_id "MSTRG.49550.3"; exon_number "10";
chr13	StringTie	exon	49488290	49488630	1000	+	.	gene_id "MSTRG.49550"; transcript_id "MSTRG.49550.3"; exon_number "11";
chr13	StringTie	exon	49490822	49490910	1000	+	.	gene_id "MSTRG.49550"; transcript_id "MSTRG.49550.3"; exon_number "12";
chr13	StringTie	exon	49491732	49496448	1000	+	.	gene_id "MSTRG.49550"; transcript_id "MSTRG.49550.3"; exon_number "13";
chr13	StringTie	exon	49497056	49497217	1000	+	.	gene_id "MSTRG.49550"; transcript_id "MSTRG.49550.3"; exon_number "14";
chr13	StringTie	exon	49506635	49506756	1000	+	.	gene_id "MSTRG.49550"; transcript_id "MSTRG.49550.3"; exon_number "15";
chr13	StringTie	exon	49513059	49513166	1000	+	.	gene_id "MSTRG.49550"; transcript_id "MSTRG.49550.3"; exon_number "16";
chr13	StringTie	exon	49518018	49518151	1000	+	.	gene_id "MSTRG.49550"; transcript_id "MSTRG.49550.3"; exon_number "17";
chr13	StringTie	exon	49520894	49520940	1000	+	.	gene_id "MSTRG.49550"; transcript_id "MSTRG.49550.3"; exon_number "18";
chr13	StringTie	exon	49522043	49522107	1000	+	.	gene_id "MSTRG.49550"; transcript_id "MSTRG.49550.3"; exon_number "19";
chr13	StringTie	exon	49523175	49523241	1000	+	.	gene_id "MSTRG.49550"; transcript_id "MSTRG.49550.3"; exon_number "20";
chr13	StringTie	exon	49524085	49524216	1000	+	.	gene_id "MSTRG.49550"; transcript_id "MSTRG.49550.3"; exon_number "21";
chr13	StringTie	exon	49526387	49526458	1000	+	.	gene_id "MSTRG.49550"; transcript_id "MSTRG.49550.3"; exon_number "22";
chr13	StringTie	exon	49528511	49529019	1000	+	.	gene_id "MSTRG.49550"; transcript_id "MSTRG.49550.3"; exon_number "23";
chr13	StringTie	transcript	49444215	49495003	1000	+	.	gene_id "MSTRG.49550"; transcript_id "MSTRG.49550.30";
chr13	StringTie	exon	49444215	49444857	1000	+	.	gene_id "MSTRG.49550"; transcript_id "MSTRG.49550.30"; exon_number "1";
chr13	StringTie	exon	49451553	49451909	1000	+	.	gene_id "MSTRG.49550"; transcript_id "MSTRG.49550.30"; exon_number "2";
chr13	StringTie	exon	49458165	49458226	1000	+	.	gene_id "MSTRG.49550"; transcript_id "MSTRG.49550.30"; exon_number "3";
chr13	StringTie	exon	49460107	49460232	1000	+	.	gene_id "MSTRG.49550"; transcript_id "MSTRG.49550.30"; exon_number "4";
chr13	StringTie	exon	49461097	49461162	1000	+	.	gene_id "MSTRG.49550"; transcript_id "MSTRG.49550.30"; exon_number "5";
chr13	StringTie	exon	49467864	49467960	1000	+	.	gene_id "MSTRG.49550"; transcript_id "MSTRG.49550.30"; exon_number "6";
chr13	StringTie	exon	49476476	49477039	1000	+	.	gene_id "MSTRG.49550"; transcript_id "MSTRG.49550.30"; exon_number "7";
chr13	StringTie	exon	49480219	49480335	1000	+	.	gene_id "MSTRG.49550"; transcript_id "MSTRG.49550.30"; exon_number "8";
chr13	StringTie	exon	49480947	49481116	1000	+	.	gene_id "MSTRG.49550"; transcript_id "MSTRG.49550.30"; exon_number "9";
chr13	StringTie	exon	49482737	49482962	1000	+	.	gene_id "MSTRG.49550"; transcript_id "MSTRG.49550.30"; exon_number "10";
chr13	StringTie	exon	49483464	49483563	1000	+	.	gene_id "MSTRG.49550"; transcript_id "MSTRG.49550.30"; exon_number "11";
chr13	StringTie	exon	49485630	49485723	1000	+	.	gene_id "MSTRG.49550"; transcript_id "MSTRG.49550.30"; exon_number "12";
chr13	StringTie	exon	49488290	49488630	1000	+	.	gene_id "MSTRG.49550"; transcript_id "MSTRG.49550.30"; exon_number "13";
chr13	StringTie	exon	49490822	49490910	1000	+	.	gene_id "MSTRG.49550"; transcript_id "MSTRG.49550.30"; exon_number "14";
chr13	StringTie	exon	49491732	49495003	1000	+	.	gene_id "MSTRG.49550"; transcript_id "MSTRG.49550.30"; exon_number "15";
chr13	StringTie	transcript	49444219	49495003	1000	+	.	gene_id "MSTRG.49550"; transcript_id "MSTRG.49550.31";
chr13	StringTie	exon	49444219	49444857	1000	+	.	gene_id "MSTRG.49550"; transcript_id "MSTRG.49550.31"; exon_number "1";
chr13	StringTie	exon	49451553	49451909	1000	+	.	gene_id "MSTRG.49550"; transcript_id "MSTRG.49550.31"; exon_number "2";
chr13	StringTie	exon	49460107	49460232	1000	+	.	gene_id "MSTRG.49550"; transcript_id "MSTRG.49550.31"; exon_number "3";
chr13	StringTie	exon	49461097	49461162	1000	+	.	gene_id "MSTRG.49550"; transcript_id "MSTRG.49550.31"; exon_number "4";
chr13	StringTie	exon	49467864	49467960	1000	+	.	gene_id "MSTRG.49550"; transcript_id "MSTRG.49550.31"; exon_number "5";
chr13	StringTie	exon	49476476	49477039	1000	+	.	gene_id "MSTRG.49550"; transcript_id "MSTRG.49550.31"; exon_number "6";
chr13	StringTie	exon	49480219	49480335	1000	+	.	gene_id "MSTRG.49550"; transcript_id "MSTRG.49550.31"; exon_number "7";
chr13	StringTie	exon	49480947	49481116	1000	+	.	gene_id "MSTRG.49550"; transcript_id "MSTRG.49550.31"; exon_number "8";
chr13	StringTie	exon	49482741	49482962	1000	+	.	gene_id "MSTRG.49550"; transcript_id "MSTRG.49550.31"; exon_number "9";
chr13	StringTie	exon	49483464	49483563	1000	+	.	gene_id "MSTRG.49550"; transcript_id "MSTRG.49550.31"; exon_number "10";
chr13	StringTie	exon	49485630	49485723	1000	+	.	gene_id "MSTRG.49550"; transcript_id "MSTRG.49550.31"; exon_number "11";
chr13	StringTie	exon	49488292	49488630	1000	+	.	gene_id "MSTRG.49550"; transcript_id "MSTRG.49550.31"; exon_number "12";
chr13	StringTie	exon	49490822	49490910	1000	+	.	gene_id "MSTRG.49550"; transcript_id "MSTRG.49550.31"; exon_number "13";
chr13	StringTie	exon	49491732	49495003	1000	+	.	gene_id "MSTRG.49550"; transcript_id "MSTRG.49550.31"; exon_number "14";
chr13	StringTie	transcript	49444223	49495009	1000	+	.	gene_id "MSTRG.49550"; transcript_id "MSTRG.49550.32";
chr13	StringTie	exon	49444223	49444857	1000	+	.	gene_id "MSTRG.49550"; transcript_id "MSTRG.49550.32"; exon_number "1";
chr13	StringTie	exon	49460107	49460232	1000	+	.	gene_id "MSTRG.49550"; transcript_id "MSTRG.49550.32"; exon_number "2";
chr13	StringTie	exon	49461097	49461162	1000	+	.	gene_id "MSTRG.49550"; transcript_id "MSTRG.49550.32"; exon_number "3";
chr13	StringTie	exon	49464021	49465050	1000	+	.	gene_id "MSTRG.49550"; transcript_id "MSTRG.49550.32"; exon_number "4";
chr13	StringTie	exon	49467864	49467960	1000	+	.	gene_id "MSTRG.49550"; transcript_id "MSTRG.49550.32"; exon_number "5";
chr13	StringTie	exon	49476476	49477039	1000	+	.	gene_id "MSTRG.49550"; transcript_id "MSTRG.49550.32"; exon_number "6";
chr13	StringTie	exon	49480219	49480335	1000	+	.	gene_id "MSTRG.49550"; transcript_id "MSTRG.49550.32"; exon_number "7";
chr13	StringTie	exon	49480947	49481116	1000	+	.	gene_id "MSTRG.49550"; transcript_id "MSTRG.49550.32"; exon_number "8";
chr13	StringTie	exon	49482737	49482962	1000	+	.	gene_id "MSTRG.49550"; transcript_id "MSTRG.49550.32"; exon_number "9";
chr13	StringTie	exon	49483464	49483563	1000	+	.	gene_id "MSTRG.49550"; transcript_id "MSTRG.49550.32"; exon_number "10";
chr13	StringTie	exon	49485630	49485723	1000	+	.	gene_id "MSTRG.49550"; transcript_id "MSTRG.49550.32"; exon_number "11";
chr13	StringTie	exon	49488290	49488630	1000	+	.	gene_id "MSTRG.49550"; transcript_id "MSTRG.49550.32"; exon_number "12";
chr13	StringTie	exon	49490822	49490910	1000	+	.	gene_id "MSTRG.49550"; transcript_id "MSTRG.49550.32"; exon_number "13";
chr13	StringTie	exon	49491732	49495009	1000	+	.	gene_id "MSTRG.49550"; transcript_id "MSTRG.49550.32"; exon_number "14";
chr13	StringTie	transcript	49444251	49529070	1000	+	.	gene_id "MSTRG.49550"; transcript_id "MSTRG.49550.33";
chr13	StringTie	exon	49444251	49444857	1000	+	.	gene_id "MSTRG.49550"; transcript_id "MSTRG.49550.33"; exon_number "1";
chr13	StringTie	exon	49451553	49451909	1000	+	.	gene_id "MSTRG.49550"; transcript_id "MSTRG.49550.33"; exon_number "2";
chr13	StringTie	exon	49458135	49458226	1000	+	.	gene_id "MSTRG.49550"; transcript_id "MSTRG.49550.33"; exon_number "3";
chr13	StringTie	exon	49460107	49460232	1000	+	.	gene_id "MSTRG.49550"; transcript_id "MSTRG.49550.33"; exon_number "4";
chr13	StringTie	exon	49461097	49461162	1000	+	.	gene_id "MSTRG.49550"; transcript_id "MSTRG.49550.33"; exon_number "5";
chr13	StringTie	exon	49467864	49467960	1000	+	.	gene_id "MSTRG.49550"; transcript_id "MSTRG.49550.33"; exon_number "6";
chr13	StringTie	exon	49476476	49477039	1000	+	.	gene_id "MSTRG.49550"; transcript_id "MSTRG.49550.33"; exon_number "7";
chr13	StringTie	exon	49480219	49480335	1000	+	.	gene_id "MSTRG.49550"; transcript_id "MSTRG.49550.33"; exon_number "8";
chr13	StringTie	exon	49480947	49481116	1000	+	.	gene_id "MSTRG.49550"; transcript_id "MSTRG.49550.33"; exon_number "9";
chr13	StringTie	exon	49482737	49482962	1000	+	.	gene_id "MSTRG.49550"; transcript_id "MSTRG.49550.33"; exon_number "10";
chr13	StringTie	exon	49483464	49483563	1000	+	.	gene_id "MSTRG.49550"; transcript_id "MSTRG.49550.33"; exon_number "11";
chr13	StringTie	exon	49485630	49485723	1000	+	.	gene_id "MSTRG.49550"; transcript_id "MSTRG.49550.33"; exon_number "12";
chr13	StringTie	exon	49488290	49488630	1000	+	.	gene_id "MSTRG.49550"; transcript_id "MSTRG.49550.33"; exon_number "13";
chr13	StringTie	exon	49490822	49490910	1000	+	.	gene_id "MSTRG.49550"; transcript_id "MSTRG.49550.33"; exon_number "14";
chr13	StringTie	exon	49491732	49496095	1000	+	.	gene_id "MSTRG.49550"; transcript_id "MSTRG.49550.33"; exon_number "15";
chr13	StringTie	exon	49506646	49506756	1000	+	.	gene_id "MSTRG.49550"; transcript_id "MSTRG.49550.33"; exon_number "16";
chr13	StringTie	exon	49513059	49513166	1000	+	.	gene_id "MSTRG.49550"; transcript_id "MSTRG.49550.33"; exon_number "17";
chr13	StringTie	exon	49518018	49518151	1000	+	.	gene_id "MSTRG.49550"; transcript_id "MSTRG.49550.33"; exon_number "18";
chr13	StringTie	exon	49520894	49520940	1000	+	.	gene_id "MSTRG.49550"; transcript_id "MSTRG.49550.33"; exon_number "19";
chr13	StringTie	exon	49522043	49522107	1000	+	.	gene_id "MSTRG.49550"; transcript_id "MSTRG.49550.33"; exon_number "20";
chr13	StringTie	exon	49523175	49523241	1000	+	.	gene_id "MSTRG.49550"; transcript_id "MSTRG.49550.33"; exon_number "21";
chr13	StringTie	exon	49524085	49524216	1000	+	.	gene_id "MSTRG.49550"; transcript_id "MSTRG.49550.33"; exon_number "22";
chr13	StringTie	exon	49526387	49526458	1000	+	.	gene_id "MSTRG.49550"; transcript_id "MSTRG.49550.33"; exon_number "23";
chr13	StringTie	exon	49528511	49529070	1000	+	.	gene_id "MSTRG.49550"; transcript_id "MSTRG.49550.33"; exon_number "24";
chr13	StringTie	transcript	49444259	49495186	1000	+	.	gene_id "MSTRG.49550"; transcript_id "MSTRG.49550.34";
chr13	StringTie	exon	49444259	49444857	1000	+	.	gene_id "MSTRG.49550"; transcript_id "MSTRG.49550.34"; exon_number "1";
chr13	StringTie	exon	49451553	49451909	1000	+	.	gene_id "MSTRG.49550"; transcript_id "MSTRG.49550.34"; exon_number "2";
chr13	StringTie	exon	49460107	49460232	1000	+	.	gene_id "MSTRG.49550"; transcript_id "MSTRG.49550.34"; exon_number "3";
chr13	StringTie	exon	49461097	49461162	1000	+	.	gene_id "MSTRG.49550"; transcript_id "MSTRG.49550.34"; exon_number "4";
chr13	StringTie	exon	49464021	49465050	1000	+	.	gene_id "MSTRG.49550"; transcript_id "MSTRG.49550.34"; exon_number "5";
chr13	StringTie	exon	49467864	49467960	1000	+	.	gene_id "MSTRG.49550"; transcript_id "MSTRG.49550.34"; exon_number "6";
chr13	StringTie	exon	49476476	49477039	1000	+	.	gene_id "MSTRG.49550"; transcript_id "MSTRG.49550.34"; exon_number "7";
chr13	StringTie	exon	49480219	49480335	1000	+	.	gene_id "MSTRG.49550"; transcript_id "MSTRG.49550.34"; exon_number "8";
chr13	StringTie	exon	49480947	49481116	1000	+	.	gene_id "MSTRG.49550"; transcript_id "MSTRG.49550.34"; exon_number "9";
chr13	StringTie	exon	49482737	49482962	1000	+	.	gene_id "MSTRG.49550"; transcript_id "MSTRG.49550.34"; exon_number "10";
chr13	StringTie	exon	49483464	49483563	1000	+	.	gene_id "MSTRG.49550"; transcript_id "MSTRG.49550.34"; exon_number "11";
chr13	StringTie	exon	49485630	49485723	1000	+	.	gene_id "MSTRG.49550"; transcript_id "MSTRG.49550.34"; exon_number "12";
chr13	StringTie	exon	49488290	49488630	1000	+	.	gene_id "MSTRG.49550"; transcript_id "MSTRG.49550.34"; exon_number "13";
chr13	StringTie	exon	49490822	49490910	1000	+	.	gene_id "MSTRG.49550"; transcript_id "MSTRG.49550.34"; exon_number "14";
chr13	StringTie	exon	49491732	49495186	1000	+	.	gene_id "MSTRG.49550"; transcript_id "MSTRG.49550.34"; exon_number "15";
chr13	StringTie	transcript	49444262	49491845	1000	+	.	gene_id "MSTRG.49550"; transcript_id "MSTRG.49550.35";
chr13	StringTie	exon	49444262	49444857	1000	+	.	gene_id "MSTRG.49550"; transcript_id "MSTRG.49550.35"; exon_number "1";
chr13	StringTie	exon	49460107	49460232	1000	+	.	gene_id "MSTRG.49550"; transcript_id "MSTRG.49550.35"; exon_number "2";
chr13	StringTie	exon	49461097	49461162	1000	+	.	gene_id "MSTRG.49550"; transcript_id "MSTRG.49550.35"; exon_number "3";
chr13	StringTie	exon	49464021	49464056	1000	+	.	gene_id "MSTRG.49550"; transcript_id "MSTRG.49550.35"; exon_number "4";
chr13	StringTie	exon	49467864	49467960	1000	+	.	gene_id "MSTRG.49550"; transcript_id "MSTRG.49550.35"; exon_number "5";
chr13	StringTie	exon	49476476	49477039	1000	+	.	gene_id "MSTRG.49550"; transcript_id "MSTRG.49550.35"; exon_number "6";
chr13	StringTie	exon	49480219	49480335	1000	+	.	gene_id "MSTRG.49550"; transcript_id "MSTRG.49550.35"; exon_number "7";
chr13	StringTie	exon	49480947	49481116	1000	+	.	gene_id "MSTRG.49550"; transcript_id "MSTRG.49550.35"; exon_number "8";
chr13	StringTie	exon	49482737	49482962	1000	+	.	gene_id "MSTRG.49550"; transcript_id "MSTRG.49550.35"; exon_number "9";
chr13	StringTie	exon	49483464	49483563	1000	+	.	gene_id "MSTRG.49550"; transcript_id "MSTRG.49550.35"; exon_number "10";
chr13	StringTie	exon	49485630	49485723	1000	+	.	gene_id "MSTRG.49550"; transcript_id "MSTRG.49550.35"; exon_number "11";
chr13	StringTie	exon	49488290	49488630	1000	+	.	gene_id "MSTRG.49550"; transcript_id "MSTRG.49550.35"; exon_number "12";
chr13	StringTie	exon	49490822	49490910	1000	+	.	gene_id "MSTRG.49550"; transcript_id "MSTRG.49550.35"; exon_number "13";
chr13	StringTie	exon	49491732	49491845	1000	+	.	gene_id "MSTRG.49550"; transcript_id "MSTRG.49550.35"; exon_number "14";
chr13	StringTie	transcript	49444319	49495038	1000	+	.	gene_id "MSTRG.49550"; transcript_id "MSTRG.49550.36";
chr13	StringTie	exon	49444319	49444857	1000	+	.	gene_id "MSTRG.49550"; transcript_id "MSTRG.49550.36"; exon_number "1";
chr13	StringTie	exon	49451553	49451909	1000	+	.	gene_id "MSTRG.49550"; transcript_id "MSTRG.49550.36"; exon_number "2";
chr13	StringTie	exon	49460107	49460232	1000	+	.	gene_id "MSTRG.49550"; transcript_id "MSTRG.49550.36"; exon_number "3";
chr13	StringTie	exon	49461097	49461162	1000	+	.	gene_id "MSTRG.49550"; transcript_id "MSTRG.49550.36"; exon_number "4";
chr13	StringTie	exon	49464953	49465050	1000	+	.	gene_id "MSTRG.49550"; transcript_id "MSTRG.49550.36"; exon_number "5";
chr13	StringTie	exon	49467864	49467960	1000	+	.	gene_id "MSTRG.49550"; transcript_id "MSTRG.49550.36"; exon_number "6";
chr13	StringTie	exon	49476476	49477039	1000	+	.	gene_id "MSTRG.49550"; transcript_id "MSTRG.49550.36"; exon_number "7";
chr13	StringTie	exon	49480219	49480335	1000	+	.	gene_id "MSTRG.49550"; transcript_id "MSTRG.49550.36"; exon_number "8";
chr13	StringTie	exon	49480947	49481116	1000	+	.	gene_id "MSTRG.49550"; transcript_id "MSTRG.49550.36"; exon_number "9";
chr13	StringTie	exon	49482737	49482962	1000	+	.	gene_id "MSTRG.49550"; transcript_id "MSTRG.49550.36"; exon_number "10";
chr13	StringTie	exon	49483464	49483563	1000	+	.	gene_id "MSTRG.49550"; transcript_id "MSTRG.49550.36"; exon_number "11";
chr13	StringTie	exon	49485630	49485723	1000	+	.	gene_id "MSTRG.49550"; transcript_id "MSTRG.49550.36"; exon_number "12";
chr13	StringTie	exon	49488290	49488630	1000	+	.	gene_id "MSTRG.49550"; transcript_id "MSTRG.49550.36"; exon_number "13";
chr13	StringTie	exon	49490822	49490910	1000	+	.	gene_id "MSTRG.49550"; transcript_id "MSTRG.49550.36"; exon_number "14";
chr13	StringTie	exon	49491732	49495038	1000	+	.	gene_id "MSTRG.49550"; transcript_id "MSTRG.49550.36"; exon_number "15";
chr13	StringTie	transcript	49444367	49477137	1000	+	.	gene_id "MSTRG.49550"; transcript_id "MSTRG.49550.37";
chr13	StringTie	exon	49444367	49444857	1000	+	.	gene_id "MSTRG.49550"; transcript_id "MSTRG.49550.37"; exon_number "1";
chr13	StringTie	exon	49451553	49451909	1000	+	.	gene_id "MSTRG.49550"; transcript_id "MSTRG.49550.37"; exon_number "2";
chr13	StringTie	exon	49460107	49460232	1000	+	.	gene_id "MSTRG.49550"; transcript_id "MSTRG.49550.37"; exon_number "3";
chr13	StringTie	exon	49461097	49461162	1000	+	.	gene_id "MSTRG.49550"; transcript_id "MSTRG.49550.37"; exon_number "4";
chr13	StringTie	exon	49467864	49467960	1000	+	.	gene_id "MSTRG.49550"; transcript_id "MSTRG.49550.37"; exon_number "5";
chr13	StringTie	exon	49476476	49476698	1000	+	.	gene_id "MSTRG.49550"; transcript_id "MSTRG.49550.37"; exon_number "6";
chr13	StringTie	exon	49476772	49477137	1000	+	.	gene_id "MSTRG.49550"; transcript_id "MSTRG.49550.37"; exon_number "7";
chr13	StringTie	transcript	49444103	49529123	1000	+	.	gene_id "MSTRG.49550"; transcript_id "MSTRG.49550.4";
chr13	StringTie	exon	49444103	49444857	1000	+	.	gene_id "MSTRG.49550"; transcript_id "MSTRG.49550.4"; exon_number "1";
chr13	StringTie	exon	49451553	49451909	1000	+	.	gene_id "MSTRG.49550"; transcript_id "MSTRG.49550.4"; exon_number "2";
chr13	StringTie	exon	49460107	49460232	1000	+	.	gene_id "MSTRG.49550"; transcript_id "MSTRG.49550.4"; exon_number "3";
chr13	StringTie	exon	49461097	49461162	1000	+	.	gene_id "MSTRG.49550"; transcript_id "MSTRG.49550.4"; exon_number "4";
chr13	StringTie	exon	49467864	49467960	1000	+	.	gene_id "MSTRG.49550"; transcript_id "MSTRG.49550.4"; exon_number "5";
chr13	StringTie	exon	49476476	49477039	1000	+	.	gene_id "MSTRG.49550"; transcript_id "MSTRG.49550.4"; exon_number "6";
chr13	StringTie	exon	49480219	49480335	1000	+	.	gene_id "MSTRG.49550"; transcript_id "MSTRG.49550.4"; exon_number "7";
chr13	StringTie	exon	49480947	49481116	1000	+	.	gene_id "MSTRG.49550"; transcript_id "MSTRG.49550.4"; exon_number "8";
chr13	StringTie	exon	49482031	49482196	1000	+	.	gene_id "MSTRG.49550"; transcript_id "MSTRG.49550.4"; exon_number "9";
chr13	StringTie	exon	49482737	49482962	1000	+	.	gene_id "MSTRG.49550"; transcript_id "MSTRG.49550.4"; exon_number "10";
chr13	StringTie	exon	49483464	49483563	1000	+	.	gene_id "MSTRG.49550"; transcript_id "MSTRG.49550.4"; exon_number "11";
chr13	StringTie	exon	49485630	49485723	1000	+	.	gene_id "MSTRG.49550"; transcript_id "MSTRG.49550.4"; exon_number "12";
chr13	StringTie	exon	49488290	49488630	1000	+	.	gene_id "MSTRG.49550"; transcript_id "MSTRG.49550.4"; exon_number "13";
chr13	StringTie	exon	49490822	49490910	1000	+	.	gene_id "MSTRG.49550"; transcript_id "MSTRG.49550.4"; exon_number "14";
chr13	StringTie	exon	49491732	49496095	1000	+	.	gene_id "MSTRG.49550"; transcript_id "MSTRG.49550.4"; exon_number "15";
chr13	StringTie	exon	49497056	49497217	1000	+	.	gene_id "MSTRG.49550"; transcript_id "MSTRG.49550.4"; exon_number "16";
chr13	StringTie	exon	49506635	49506756	1000	+	.	gene_id "MSTRG.49550"; transcript_id "MSTRG.49550.4"; exon_number "17";
chr13	StringTie	exon	49513059	49513166	1000	+	.	gene_id "MSTRG.49550"; transcript_id "MSTRG.49550.4"; exon_number "18";
chr13	StringTie	exon	49518018	49518151	1000	+	.	gene_id "MSTRG.49550"; transcript_id "MSTRG.49550.4"; exon_number "19";
chr13	StringTie	exon	49520894	49520940	1000	+	.	gene_id "MSTRG.49550"; transcript_id "MSTRG.49550.4"; exon_number "20";
chr13	StringTie	exon	49522043	49522107	1000	+	.	gene_id "MSTRG.49550"; transcript_id "MSTRG.49550.4"; exon_number "21";
chr13	StringTie	exon	49523175	49523241	1000	+	.	gene_id "MSTRG.49550"; transcript_id "MSTRG.49550.4"; exon_number "22";
chr13	StringTie	exon	49524085	49524216	1000	+	.	gene_id "MSTRG.49550"; transcript_id "MSTRG.49550.4"; exon_number "23";
chr13	StringTie	exon	49526387	49526458	1000	+	.	gene_id "MSTRG.49550"; transcript_id "MSTRG.49550.4"; exon_number "24";
chr13	StringTie	exon	49528511	49529123	1000	+	.	gene_id "MSTRG.49550"; transcript_id "MSTRG.49550.4"; exon_number "25";
chr13	StringTie	transcript	49464032	49494998	1000	+	.	gene_id "MSTRG.49550"; transcript_id "MSTRG.49550.43";
chr13	StringTie	exon	49464032	49464056	1000	+	.	gene_id "MSTRG.49550"; transcript_id "MSTRG.49550.43"; exon_number "1";
chr13	StringTie	exon	49467864	49467960	1000	+	.	gene_id "MSTRG.49550"; transcript_id "MSTRG.49550.43"; exon_number "2";
chr13	StringTie	exon	49476476	49476698	1000	+	.	gene_id "MSTRG.49550"; transcript_id "MSTRG.49550.43"; exon_number "3";
chr13	StringTie	exon	49480219	49480335	1000	+	.	gene_id "MSTRG.49550"; transcript_id "MSTRG.49550.43"; exon_number "4";
chr13	StringTie	exon	49480947	49481116	1000	+	.	gene_id "MSTRG.49550"; transcript_id "MSTRG.49550.43"; exon_number "5";
chr13	StringTie	exon	49482737	49482962	1000	+	.	gene_id "MSTRG.49550"; transcript_id "MSTRG.49550.43"; exon_number "6";
chr13	StringTie	exon	49483464	49483563	1000	+	.	gene_id "MSTRG.49550"; transcript_id "MSTRG.49550.43"; exon_number "7";
chr13	StringTie	exon	49485630	49485723	1000	+	.	gene_id "MSTRG.49550"; transcript_id "MSTRG.49550.43"; exon_number "8";
chr13	StringTie	exon	49488290	49488630	1000	+	.	gene_id "MSTRG.49550"; transcript_id "MSTRG.49550.43"; exon_number "9";
chr13	StringTie	exon	49490822	49490910	1000	+	.	gene_id "MSTRG.49550"; transcript_id "MSTRG.49550.43"; exon_number "10";
chr13	StringTie	exon	49491732	49494998	1000	+	.	gene_id "MSTRG.49550"; transcript_id "MSTRG.49550.43"; exon_number "11";
chr13	StringTie	transcript	49495412	49529091	1000	+	.	gene_id "MSTRG.49550"; transcript_id "MSTRG.49550.44";
chr13	StringTie	exon	49495412	49496095	1000	+	.	gene_id "MSTRG.49550"; transcript_id "MSTRG.49550.44"; exon_number "1";
chr13	StringTie	exon	49506635	49506756	1000	+	.	gene_id "MSTRG.49550"; transcript_id "MSTRG.49550.44"; exon_number "2";
chr13	StringTie	exon	49513059	49513166	1000	+	.	gene_id "MSTRG.49550"; transcript_id "MSTRG.49550.44"; exon_number "3";
chr13	StringTie	exon	49518018	49518151	1000	+	.	gene_id "MSTRG.49550"; transcript_id "MSTRG.49550.44"; exon_number "4";
chr13	StringTie	exon	49520894	49520940	1000	+	.	gene_id "MSTRG.49550"; transcript_id "MSTRG.49550.44"; exon_number "5";
chr13	StringTie	exon	49522043	49522107	1000	+	.	gene_id "MSTRG.49550"; transcript_id "MSTRG.49550.44"; exon_number "6";
chr13	StringTie	exon	49523175	49523241	1000	+	.	gene_id "MSTRG.49550"; transcript_id "MSTRG.49550.44"; exon_number "7";
chr13	StringTie	exon	49524085	49524216	1000	+	.	gene_id "MSTRG.49550"; transcript_id "MSTRG.49550.44"; exon_number "8";
chr13	StringTie	exon	49525773	49525937	1000	+	.	gene_id "MSTRG.49550"; transcript_id "MSTRG.49550.44"; exon_number "9";
chr13	StringTie	exon	49526387	49526458	1000	+	.	gene_id "MSTRG.49550"; transcript_id "MSTRG.49550.44"; exon_number "10";
chr13	StringTie	exon	49528511	49529091	1000	+	.	gene_id "MSTRG.49550"; transcript_id "MSTRG.49550.44"; exon_number "11";
chr13	StringTie	transcript	49495422	49529060	1000	+	.	gene_id "MSTRG.49550"; transcript_id "MSTRG.49550.45";
chr13	StringTie	exon	49495422	49496095	1000	+	.	gene_id "MSTRG.49550"; transcript_id "MSTRG.49550.45"; exon_number "1";
chr13	StringTie	exon	49497056	49497217	1000	+	.	gene_id "MSTRG.49550"; transcript_id "MSTRG.49550.45"; exon_number "2";
chr13	StringTie	exon	49506635	49506756	1000	+	.	gene_id "MSTRG.49550"; transcript_id "MSTRG.49550.45"; exon_number "3";
chr13	StringTie	exon	49513059	49513166	1000	+	.	gene_id "MSTRG.49550"; transcript_id "MSTRG.49550.45"; exon_number "4";
chr13	StringTie	exon	49518018	49518151	1000	+	.	gene_id "MSTRG.49550"; transcript_id "MSTRG.49550.45"; exon_number "5";
chr13	StringTie	exon	49520894	49521500	1000	+	.	gene_id "MSTRG.49550"; transcript_id "MSTRG.49550.45"; exon_number "6";
chr13	StringTie	exon	49522043	49522107	1000	+	.	gene_id "MSTRG.49550"; transcript_id "MSTRG.49550.45"; exon_number "7";
chr13	StringTie	exon	49523175	49523241	1000	+	.	gene_id "MSTRG.49550"; transcript_id "MSTRG.49550.45"; exon_number "8";
chr13	StringTie	exon	49524085	49524216	1000	+	.	gene_id "MSTRG.49550"; transcript_id "MSTRG.49550.45"; exon_number "9";
chr13	StringTie	exon	49526387	49526458	1000	+	.	gene_id "MSTRG.49550"; transcript_id "MSTRG.49550.45"; exon_number "10";
chr13	StringTie	exon	49528511	49529060	1000	+	.	gene_id "MSTRG.49550"; transcript_id "MSTRG.49550.45"; exon_number "11";
chr13	StringTie	transcript	49495427	49528990	1000	+	.	gene_id "MSTRG.49550"; transcript_id "MSTRG.49550.46";
chr13	StringTie	exon	49495427	49496095	1000	+	.	gene_id "MSTRG.49550"; transcript_id "MSTRG.49550.46"; exon_number "1";
chr13	StringTie	exon	49506635	49506756	1000	+	.	gene_id "MSTRG.49550"; transcript_id "MSTRG.49550.46"; exon_number "2";
chr13	StringTie	exon	49513059	49513166	1000	+	.	gene_id "MSTRG.49550"; transcript_id "MSTRG.49550.46"; exon_number "3";
chr13	StringTie	exon	49518018	49521500	1000	+	.	gene_id "MSTRG.49550"; transcript_id "MSTRG.49550.46"; exon_number "4";
chr13	StringTie	exon	49522043	49522107	1000	+	.	gene_id "MSTRG.49550"; transcript_id "MSTRG.49550.46"; exon_number "5";
chr13	StringTie	exon	49523175	49523241	1000	+	.	gene_id "MSTRG.49550"; transcript_id "MSTRG.49550.46"; exon_number "6";
chr13	StringTie	exon	49524085	49524216	1000	+	.	gene_id "MSTRG.49550"; transcript_id "MSTRG.49550.46"; exon_number "7";
chr13	StringTie	exon	49526387	49526458	1000	+	.	gene_id "MSTRG.49550"; transcript_id "MSTRG.49550.46"; exon_number "8";
chr13	StringTie	exon	49528511	49528990	1000	+	.	gene_id "MSTRG.49550"; transcript_id "MSTRG.49550.46"; exon_number "9";
chr13	StringTie	transcript	49495444	49528981	1000	+	.	gene_id "MSTRG.49550"; transcript_id "MSTRG.49550.47";
chr13	StringTie	exon	49495444	49496095	1000	+	.	gene_id "MSTRG.49550"; transcript_id "MSTRG.49550.47"; exon_number "1";
chr13	StringTie	exon	49497056	49497217	1000	+	.	gene_id "MSTRG.49550"; transcript_id "MSTRG.49550.47"; exon_number "2";
chr13	StringTie	exon	49506635	49506756	1000	+	.	gene_id "MSTRG.49550"; transcript_id "MSTRG.49550.47"; exon_number "3";
chr13	StringTie	exon	49513059	49513166	1000	+	.	gene_id "MSTRG.49550"; transcript_id "MSTRG.49550.47"; exon_number "4";
chr13	StringTie	exon	49518018	49522107	1000	+	.	gene_id "MSTRG.49550"; transcript_id "MSTRG.49550.47"; exon_number "5";
chr13	StringTie	exon	49523175	49523241	1000	+	.	gene_id "MSTRG.49550"; transcript_id "MSTRG.49550.47"; exon_number "6";
chr13	StringTie	exon	49524085	49524216	1000	+	.	gene_id "MSTRG.49550"; transcript_id "MSTRG.49550.47"; exon_number "7";
chr13	StringTie	exon	49525773	49525937	1000	+	.	gene_id "MSTRG.49550"; transcript_id "MSTRG.49550.47"; exon_number "8";
chr13	StringTie	exon	49526387	49526458	1000	+	.	gene_id "MSTRG.49550"; transcript_id "MSTRG.49550.47"; exon_number "9";
chr13	StringTie	exon	49527206	49527354	1000	+	.	gene_id "MSTRG.49550"; transcript_id "MSTRG.49550.47"; exon_number "10";
chr13	StringTie	exon	49528511	49528981	1000	+	.	gene_id "MSTRG.49550"; transcript_id "MSTRG.49550.47"; exon_number "11";
chr13	StringTie	transcript	49495472	49529059	1000	+	.	gene_id "MSTRG.49550"; transcript_id "MSTRG.49550.48";
chr13	StringTie	exon	49495472	49496012	1000	+	.	gene_id "MSTRG.49550"; transcript_id "MSTRG.49550.48"; exon_number "1";
chr13	StringTie	exon	49496034	49496095	1000	+	.	gene_id "MSTRG.49550"; transcript_id "MSTRG.49550.48"; exon_number "2";
chr13	StringTie	exon	49506635	49506756	1000	+	.	gene_id "MSTRG.49550"; transcript_id "MSTRG.49550.48"; exon_number "3";
chr13	StringTie	exon	49513059	49513166	1000	+	.	gene_id "MSTRG.49550"; transcript_id "MSTRG.49550.48"; exon_number "4";
chr13	StringTie	exon	49518018	49518151	1000	+	.	gene_id "MSTRG.49550"; transcript_id "MSTRG.49550.48"; exon_number "5";
chr13	StringTie	exon	49520894	49520940	1000	+	.	gene_id "MSTRG.49550"; transcript_id "MSTRG.49550.48"; exon_number "6";
chr13	StringTie	exon	49522043	49522107	1000	+	.	gene_id "MSTRG.49550"; transcript_id "MSTRG.49550.48"; exon_number "7";
chr13	StringTie	exon	49523175	49523241	1000	+	.	gene_id "MSTRG.49550"; transcript_id "MSTRG.49550.48"; exon_number "8";
chr13	StringTie	exon	49524085	49524216	1000	+	.	gene_id "MSTRG.49550"; transcript_id "MSTRG.49550.48"; exon_number "9";
chr13	StringTie	exon	49526387	49526458	1000	+	.	gene_id "MSTRG.49550"; transcript_id "MSTRG.49550.48"; exon_number "10";
chr13	StringTie	exon	49528511	49529059	1000	+	.	gene_id "MSTRG.49550"; transcript_id "MSTRG.49550.48"; exon_number "11";
chr13	StringTie	transcript	49495474	49529041	1000	+	.	gene_id "MSTRG.49550"; transcript_id "MSTRG.49550.49";
chr13	StringTie	exon	49495474	49496095	1000	+	.	gene_id "MSTRG.49550"; transcript_id "MSTRG.49550.49"; exon_number "1";
chr13	StringTie	exon	49506646	49506756	1000	+	.	gene_id "MSTRG.49550"; transcript_id "MSTRG.49550.49"; exon_number "2";
chr13	StringTie	exon	49513059	49513166	1000	+	.	gene_id "MSTRG.49550"; transcript_id "MSTRG.49550.49"; exon_number "3";
chr13	StringTie	exon	49518018	49518151	1000	+	.	gene_id "MSTRG.49550"; transcript_id "MSTRG.49550.49"; exon_number "4";
chr13	StringTie	exon	49520894	49520940	1000	+	.	gene_id "MSTRG.49550"; transcript_id "MSTRG.49550.49"; exon_number "5";
chr13	StringTie	exon	49522043	49522107	1000	+	.	gene_id "MSTRG.49550"; transcript_id "MSTRG.49550.49"; exon_number "6";
chr13	StringTie	exon	49523175	49523241	1000	+	.	gene_id "MSTRG.49550"; transcript_id "MSTRG.49550.49"; exon_number "7";
chr13	StringTie	exon	49524085	49524216	1000	+	.	gene_id "MSTRG.49550"; transcript_id "MSTRG.49550.49"; exon_number "8";
chr13	StringTie	exon	49526387	49526458	1000	+	.	gene_id "MSTRG.49550"; transcript_id "MSTRG.49550.49"; exon_number "9";
chr13	StringTie	exon	49528517	49529041	1000	+	.	gene_id "MSTRG.49550"; transcript_id "MSTRG.49550.49"; exon_number "10";
chr13	StringTie	transcript	49444109	49494995	1000	+	.	gene_id "MSTRG.49550"; transcript_id "MSTRG.49550.5";
chr13	StringTie	exon	49444109	49444134	1000	+	.	gene_id "MSTRG.49550"; transcript_id "MSTRG.49550.5"; exon_number "1";
chr13	StringTie	exon	49460107	49460232	1000	+	.	gene_id "MSTRG.49550"; transcript_id "MSTRG.49550.5"; exon_number "2";
chr13	StringTie	exon	49461097	49461162	1000	+	.	gene_id "MSTRG.49550"; transcript_id "MSTRG.49550.5"; exon_number "3";
chr13	StringTie	exon	49467864	49467960	1000	+	.	gene_id "MSTRG.49550"; transcript_id "MSTRG.49550.5"; exon_number "4";
chr13	StringTie	exon	49476476	49476698	1000	+	.	gene_id "MSTRG.49550"; transcript_id "MSTRG.49550.5"; exon_number "5";
chr13	StringTie	exon	49480219	49480335	1000	+	.	gene_id "MSTRG.49550"; transcript_id "MSTRG.49550.5"; exon_number "6";
chr13	StringTie	exon	49480947	49481116	1000	+	.	gene_id "MSTRG.49550"; transcript_id "MSTRG.49550.5"; exon_number "7";
chr13	StringTie	exon	49482737	49482962	1000	+	.	gene_id "MSTRG.49550"; transcript_id "MSTRG.49550.5"; exon_number "8";
chr13	StringTie	exon	49483464	49483563	1000	+	.	gene_id "MSTRG.49550"; transcript_id "MSTRG.49550.5"; exon_number "9";
chr13	StringTie	exon	49485630	49485723	1000	+	.	gene_id "MSTRG.49550"; transcript_id "MSTRG.49550.5"; exon_number "10";
chr13	StringTie	exon	49488290	49488630	1000	+	.	gene_id "MSTRG.49550"; transcript_id "MSTRG.49550.5"; exon_number "11";
chr13	StringTie	exon	49490822	49490910	1000	+	.	gene_id "MSTRG.49550"; transcript_id "MSTRG.49550.5"; exon_number "12";
chr13	StringTie	exon	49491732	49494995	1000	+	.	gene_id "MSTRG.49550"; transcript_id "MSTRG.49550.5"; exon_number "13";
chr13	StringTie	transcript	49495493	49529065	1000	+	.	gene_id "MSTRG.49550"; transcript_id "MSTRG.49550.50";
chr13	StringTie	exon	49495493	49496095	1000	+	.	gene_id "MSTRG.49550"; transcript_id "MSTRG.49550.50"; exon_number "1";
chr13	StringTie	exon	49497056	49497217	1000	+	.	gene_id "MSTRG.49550"; transcript_id "MSTRG.49550.50"; exon_number "2";
chr13	StringTie	exon	49506646	49506756	1000	+	.	gene_id "MSTRG.49550"; transcript_id "MSTRG.49550.50"; exon_number "3";
chr13	StringTie	exon	49513059	49513166	1000	+	.	gene_id "MSTRG.49550"; transcript_id "MSTRG.49550.50"; exon_number "4";
chr13	StringTie	exon	49518018	49518151	1000	+	.	gene_id "MSTRG.49550"; transcript_id "MSTRG.49550.50"; exon_number "5";
chr13	StringTie	exon	49520894	49520940	1000	+	.	gene_id "MSTRG.49550"; transcript_id "MSTRG.49550.50"; exon_number "6";
chr13	StringTie	exon	49522043	49522107	1000	+	.	gene_id "MSTRG.49550"; transcript_id "MSTRG.49550.50"; exon_number "7";
chr13	StringTie	exon	49523175	49523241	1000	+	.	gene_id "MSTRG.49550"; transcript_id "MSTRG.49550.50"; exon_number "8";
chr13	StringTie	exon	49524085	49524216	1000	+	.	gene_id "MSTRG.49550"; transcript_id "MSTRG.49550.50"; exon_number "9";
chr13	StringTie	exon	49526387	49526458	1000	+	.	gene_id "MSTRG.49550"; transcript_id "MSTRG.49550.50"; exon_number "10";
chr13	StringTie	exon	49528511	49529065	1000	+	.	gene_id "MSTRG.49550"; transcript_id "MSTRG.49550.50"; exon_number "11";
chr13	StringTie	transcript	49495496	49529224	1000	+	.	gene_id "MSTRG.49550"; transcript_id "MSTRG.49550.51";
chr13	StringTie	exon	49495496	49496482	1000	+	.	gene_id "MSTRG.49550"; transcript_id "MSTRG.49550.51"; exon_number "1";
chr13	StringTie	exon	49506635	49506756	1000	+	.	gene_id "MSTRG.49550"; transcript_id "MSTRG.49550.51"; exon_number "2";
chr13	StringTie	exon	49513059	49513166	1000	+	.	gene_id "MSTRG.49550"; transcript_id "MSTRG.49550.51"; exon_number "3";
chr13	StringTie	exon	49518018	49518151	1000	+	.	gene_id "MSTRG.49550"; transcript_id "MSTRG.49550.51"; exon_number "4";
chr13	StringTie	exon	49520894	49520940	1000	+	.	gene_id "MSTRG.49550"; transcript_id "MSTRG.49550.51"; exon_number "5";
chr13	StringTie	exon	49522043	49522107	1000	+	.	gene_id "MSTRG.49550"; transcript_id "MSTRG.49550.51"; exon_number "6";
chr13	StringTie	exon	49523175	49523241	1000	+	.	gene_id "MSTRG.49550"; transcript_id "MSTRG.49550.51"; exon_number "7";
chr13	StringTie	exon	49524085	49524216	1000	+	.	gene_id "MSTRG.49550"; transcript_id "MSTRG.49550.51"; exon_number "8";
chr13	StringTie	exon	49526387	49526458	1000	+	.	gene_id "MSTRG.49550"; transcript_id "MSTRG.49550.51"; exon_number "9";
chr13	StringTie	exon	49528511	49529224	1000	+	.	gene_id "MSTRG.49550"; transcript_id "MSTRG.49550.51"; exon_number "10";
chr13	StringTie	transcript	49495518	49529023	1000	+	.	gene_id "MSTRG.49550"; transcript_id "MSTRG.49550.52";
chr13	StringTie	exon	49495518	49496095	1000	+	.	gene_id "MSTRG.49550"; transcript_id "MSTRG.49550.52"; exon_number "1";
chr13	StringTie	exon	49497056	49497217	1000	+	.	gene_id "MSTRG.49550"; transcript_id "MSTRG.49550.52"; exon_number "2";
chr13	StringTie	exon	49513059	49513166	1000	+	.	gene_id "MSTRG.49550"; transcript_id "MSTRG.49550.52"; exon_number "3";
chr13	StringTie	exon	49518018	49518151	1000	+	.	gene_id "MSTRG.49550"; transcript_id "MSTRG.49550.52"; exon_number "4";
chr13	StringTie	exon	49520894	49520940	1000	+	.	gene_id "MSTRG.49550"; transcript_id "MSTRG.49550.52"; exon_number "5";
chr13	StringTie	exon	49522043	49522107	1000	+	.	gene_id "MSTRG.49550"; transcript_id "MSTRG.49550.52"; exon_number "6";
chr13	StringTie	exon	49523175	49523241	1000	+	.	gene_id "MSTRG.49550"; transcript_id "MSTRG.49550.52"; exon_number "7";
chr13	StringTie	exon	49524085	49524216	1000	+	.	gene_id "MSTRG.49550"; transcript_id "MSTRG.49550.52"; exon_number "8";
chr13	StringTie	exon	49526387	49526458	1000	+	.	gene_id "MSTRG.49550"; transcript_id "MSTRG.49550.52"; exon_number "9";
chr13	StringTie	exon	49528511	49529023	1000	+	.	gene_id "MSTRG.49550"; transcript_id "MSTRG.49550.52"; exon_number "10";
chr13	StringTie	transcript	49495521	49528976	1000	+	.	gene_id "MSTRG.49550"; transcript_id "MSTRG.49550.53";
chr13	StringTie	exon	49495521	49496095	1000	+	.	gene_id "MSTRG.49550"; transcript_id "MSTRG.49550.53"; exon_number "1";
chr13	StringTie	exon	49506635	49506756	1000	+	.	gene_id "MSTRG.49550"; transcript_id "MSTRG.49550.53"; exon_number "2";
chr13	StringTie	exon	49513059	49513166	1000	+	.	gene_id "MSTRG.49550"; transcript_id "MSTRG.49550.53"; exon_number "3";
chr13	StringTie	exon	49518018	49518151	1000	+	.	gene_id "MSTRG.49550"; transcript_id "MSTRG.49550.53"; exon_number "4";
chr13	StringTie	exon	49520894	49520940	1000	+	.	gene_id "MSTRG.49550"; transcript_id "MSTRG.49550.53"; exon_number "5";
chr13	StringTie	exon	49522043	49522107	1000	+	.	gene_id "MSTRG.49550"; transcript_id "MSTRG.49550.53"; exon_number "6";
chr13	StringTie	exon	49523175	49524216	1000	+	.	gene_id "MSTRG.49550"; transcript_id "MSTRG.49550.53"; exon_number "7";
chr13	StringTie	exon	49525773	49525937	1000	+	.	gene_id "MSTRG.49550"; transcript_id "MSTRG.49550.53"; exon_number "8";
chr13	StringTie	exon	49526387	49526454	1000	+	.	gene_id "MSTRG.49550"; transcript_id "MSTRG.49550.53"; exon_number "9";
chr13	StringTie	exon	49528511	49528976	1000	+	.	gene_id "MSTRG.49550"; transcript_id "MSTRG.49550.53"; exon_number "10";
chr13	StringTie	transcript	49495544	49528992	1000	+	.	gene_id "MSTRG.49550"; transcript_id "MSTRG.49550.54";
chr13	StringTie	exon	49495544	49496095	1000	+	.	gene_id "MSTRG.49550"; transcript_id "MSTRG.49550.54"; exon_number "1";
chr13	StringTie	exon	49497056	49497217	1000	+	.	gene_id "MSTRG.49550"; transcript_id "MSTRG.49550.54"; exon_number "2";
chr13	StringTie	exon	49506635	49506756	1000	+	.	gene_id "MSTRG.49550"; transcript_id "MSTRG.49550.54"; exon_number "3";
chr13	StringTie	exon	49513059	49513166	1000	+	.	gene_id "MSTRG.49550"; transcript_id "MSTRG.49550.54"; exon_number "4";
chr13	StringTie	exon	49518018	49522107	1000	+	.	gene_id "MSTRG.49550"; transcript_id "MSTRG.49550.54"; exon_number "5";
chr13	StringTie	exon	49523175	49524216	1000	+	.	gene_id "MSTRG.49550"; transcript_id "MSTRG.49550.54"; exon_number "6";
chr13	StringTie	exon	49525773	49525937	1000	+	.	gene_id "MSTRG.49550"; transcript_id "MSTRG.49550.54"; exon_number "7";
chr13	StringTie	exon	49526387	49526458	1000	+	.	gene_id "MSTRG.49550"; transcript_id "MSTRG.49550.54"; exon_number "8";
chr13	StringTie	exon	49527206	49527354	1000	+	.	gene_id "MSTRG.49550"; transcript_id "MSTRG.49550.54"; exon_number "9";
chr13	StringTie	exon	49528511	49528992	1000	+	.	gene_id "MSTRG.49550"; transcript_id "MSTRG.49550.54"; exon_number "10";
chr13	StringTie	transcript	49495547	49529073	1000	+	.	gene_id "MSTRG.49550"; transcript_id "MSTRG.49550.55";
chr13	StringTie	exon	49495547	49496095	1000	+	.	gene_id "MSTRG.49550"; transcript_id "MSTRG.49550.55"; exon_number "1";
chr13	StringTie	exon	49506646	49506756	1000	+	.	gene_id "MSTRG.49550"; transcript_id "MSTRG.49550.55"; exon_number "2";
chr13	StringTie	exon	49513059	49513166	1000	+	.	gene_id "MSTRG.49550"; transcript_id "MSTRG.49550.55"; exon_number "3";
chr13	StringTie	exon	49518018	49518151	1000	+	.	gene_id "MSTRG.49550"; transcript_id "MSTRG.49550.55"; exon_number "4";
chr13	StringTie	exon	49520894	49520940	1000	+	.	gene_id "MSTRG.49550"; transcript_id "MSTRG.49550.55"; exon_number "5";
chr13	StringTie	exon	49522043	49522107	1000	+	.	gene_id "MSTRG.49550"; transcript_id "MSTRG.49550.55"; exon_number "6";
chr13	StringTie	exon	49523175	49523241	1000	+	.	gene_id "MSTRG.49550"; transcript_id "MSTRG.49550.55"; exon_number "7";
chr13	StringTie	exon	49524085	49524216	1000	+	.	gene_id "MSTRG.49550"; transcript_id "MSTRG.49550.55"; exon_number "8";
chr13	StringTie	exon	49525773	49525937	1000	+	.	gene_id "MSTRG.49550"; transcript_id "MSTRG.49550.55"; exon_number "9";
chr13	StringTie	exon	49526387	49526458	1000	+	.	gene_id "MSTRG.49550"; transcript_id "MSTRG.49550.55"; exon_number "10";
chr13	StringTie	exon	49528511	49529073	1000	+	.	gene_id "MSTRG.49550"; transcript_id "MSTRG.49550.55"; exon_number "11";
chr13	StringTie	transcript	49495547	49528992	1000	+	.	gene_id "MSTRG.49550"; transcript_id "MSTRG.49550.56";
chr13	StringTie	exon	49495547	49496095	1000	+	.	gene_id "MSTRG.49550"; transcript_id "MSTRG.49550.56"; exon_number "1";
chr13	StringTie	exon	49497056	49497217	1000	+	.	gene_id "MSTRG.49550"; transcript_id "MSTRG.49550.56"; exon_number "2";
chr13	StringTie	exon	49506635	49506756	1000	+	.	gene_id "MSTRG.49550"; transcript_id "MSTRG.49550.56"; exon_number "3";
chr13	StringTie	exon	49513059	49513166	1000	+	.	gene_id "MSTRG.49550"; transcript_id "MSTRG.49550.56"; exon_number "4";
chr13	StringTie	exon	49518018	49518151	1000	+	.	gene_id "MSTRG.49550"; transcript_id "MSTRG.49550.56"; exon_number "5";
chr13	StringTie	exon	49520894	49520940	1000	+	.	gene_id "MSTRG.49550"; transcript_id "MSTRG.49550.56"; exon_number "6";
chr13	StringTie	exon	49522043	49522107	1000	+	.	gene_id "MSTRG.49550"; transcript_id "MSTRG.49550.56"; exon_number "7";
chr13	StringTie	exon	49523175	49523241	1000	+	.	gene_id "MSTRG.49550"; transcript_id "MSTRG.49550.56"; exon_number "8";
chr13	StringTie	exon	49524085	49524216	1000	+	.	gene_id "MSTRG.49550"; transcript_id "MSTRG.49550.56"; exon_number "9";
chr13	StringTie	exon	49526387	49526458	1000	+	.	gene_id "MSTRG.49550"; transcript_id "MSTRG.49550.56"; exon_number "10";
chr13	StringTie	exon	49528517	49528992	1000	+	.	gene_id "MSTRG.49550"; transcript_id "MSTRG.49550.56"; exon_number "11";
chr13	StringTie	transcript	49495591	49529215	1000	+	.	gene_id "MSTRG.49550"; transcript_id "MSTRG.49550.57";
chr13	StringTie	exon	49495591	49496095	1000	+	.	gene_id "MSTRG.49550"; transcript_id "MSTRG.49550.57"; exon_number "1";
chr13	StringTie	exon	49496432	49496448	1000	+	.	gene_id "MSTRG.49550"; transcript_id "MSTRG.49550.57"; exon_number "2";
chr13	StringTie	exon	49497056	49497217	1000	+	.	gene_id "MSTRG.49550"; transcript_id "MSTRG.49550.57"; exon_number "3";
chr13	StringTie	exon	49506635	49506756	1000	+	.	gene_id "MSTRG.49550"; transcript_id "MSTRG.49550.57"; exon_number "4";
chr13	StringTie	exon	49513059	49513166	1000	+	.	gene_id "MSTRG.49550"; transcript_id "MSTRG.49550.57"; exon_number "5";
chr13	StringTie	exon	49518018	49518151	1000	+	.	gene_id "MSTRG.49550"; transcript_id "MSTRG.49550.57"; exon_number "6";
chr13	StringTie	exon	49520894	49520940	1000	+	.	gene_id "MSTRG.49550"; transcript_id "MSTRG.49550.57"; exon_number "7";
chr13	StringTie	exon	49522043	49522107	1000	+	.	gene_id "MSTRG.49550"; transcript_id "MSTRG.49550.57"; exon_number "8";
chr13	StringTie	exon	49523175	49523241	1000	+	.	gene_id "MSTRG.49550"; transcript_id "MSTRG.49550.57"; exon_number "9";
chr13	StringTie	exon	49524085	49524216	1000	+	.	gene_id "MSTRG.49550"; transcript_id "MSTRG.49550.57"; exon_number "10";
chr13	StringTie	exon	49526387	49526458	1000	+	.	gene_id "MSTRG.49550"; transcript_id "MSTRG.49550.57"; exon_number "11";
chr13	StringTie	exon	49528511	49529215	1000	+	.	gene_id "MSTRG.49550"; transcript_id "MSTRG.49550.57"; exon_number "12";
chr13	StringTie	transcript	49495601	49529040	1000	+	.	gene_id "MSTRG.49550"; transcript_id "MSTRG.49550.58";
chr13	StringTie	exon	49495601	49496095	1000	+	.	gene_id "MSTRG.49550"; transcript_id "MSTRG.49550.58"; exon_number "1";
chr13	StringTie	exon	49497056	49497217	1000	+	.	gene_id "MSTRG.49550"; transcript_id "MSTRG.49550.58"; exon_number "2";
chr13	StringTie	exon	49506635	49506756	1000	+	.	gene_id "MSTRG.49550"; transcript_id "MSTRG.49550.58"; exon_number "3";
chr13	StringTie	exon	49513059	49513166	1000	+	.	gene_id "MSTRG.49550"; transcript_id "MSTRG.49550.58"; exon_number "4";
chr13	StringTie	exon	49518018	49518151	1000	+	.	gene_id "MSTRG.49550"; transcript_id "MSTRG.49550.58"; exon_number "5";
chr13	StringTie	exon	49520894	49520940	1000	+	.	gene_id "MSTRG.49550"; transcript_id "MSTRG.49550.58"; exon_number "6";
chr13	StringTie	exon	49522043	49522107	1000	+	.	gene_id "MSTRG.49550"; transcript_id "MSTRG.49550.58"; exon_number "7";
chr13	StringTie	exon	49523175	49523241	1000	+	.	gene_id "MSTRG.49550"; transcript_id "MSTRG.49550.58"; exon_number "8";
chr13	StringTie	exon	49524085	49524216	1000	+	.	gene_id "MSTRG.49550"; transcript_id "MSTRG.49550.58"; exon_number "9";
chr13	StringTie	exon	49526387	49526458	1000	+	.	gene_id "MSTRG.49550"; transcript_id "MSTRG.49550.58"; exon_number "10";
chr13	StringTie	exon	49527206	49527354	1000	+	.	gene_id "MSTRG.49550"; transcript_id "MSTRG.49550.58"; exon_number "11";
chr13	StringTie	exon	49528511	49529040	1000	+	.	gene_id "MSTRG.49550"; transcript_id "MSTRG.49550.58"; exon_number "12";
chr13	StringTie	transcript	49495610	49529056	1000	+	.	gene_id "MSTRG.49550"; transcript_id "MSTRG.49550.59";
chr13	StringTie	exon	49495610	49496095	1000	+	.	gene_id "MSTRG.49550"; transcript_id "MSTRG.49550.59"; exon_number "1";
chr13	StringTie	exon	49506635	49506756	1000	+	.	gene_id "MSTRG.49550"; transcript_id "MSTRG.49550.59"; exon_number "2";
chr13	StringTie	exon	49513059	49513166	1000	+	.	gene_id "MSTRG.49550"; transcript_id "MSTRG.49550.59"; exon_number "3";
chr13	StringTie	exon	49518018	49518151	1000	+	.	gene_id "MSTRG.49550"; transcript_id "MSTRG.49550.59"; exon_number "4";
chr13	StringTie	exon	49520894	49520940	1000	+	.	gene_id "MSTRG.49550"; transcript_id "MSTRG.49550.59"; exon_number "5";
chr13	StringTie	exon	49522043	49522107	1000	+	.	gene_id "MSTRG.49550"; transcript_id "MSTRG.49550.59"; exon_number "6";
chr13	StringTie	exon	49523175	49523241	1000	+	.	gene_id "MSTRG.49550"; transcript_id "MSTRG.49550.59"; exon_number "7";
chr13	StringTie	exon	49524085	49524216	1000	+	.	gene_id "MSTRG.49550"; transcript_id "MSTRG.49550.59"; exon_number "8";
chr13	StringTie	exon	49526387	49526458	1000	+	.	gene_id "MSTRG.49550"; transcript_id "MSTRG.49550.59"; exon_number "9";
chr13	StringTie	exon	49528517	49529056	1000	+	.	gene_id "MSTRG.49550"; transcript_id "MSTRG.49550.59"; exon_number "10";
chr13	StringTie	transcript	49444123	49529085	1000	+	.	gene_id "MSTRG.49550"; transcript_id "MSTRG.49550.6";
chr13	StringTie	exon	49444123	49444857	1000	+	.	gene_id "MSTRG.49550"; transcript_id "MSTRG.49550.6"; exon_number "1";
chr13	StringTie	exon	49451553	49451909	1000	+	.	gene_id "MSTRG.49550"; transcript_id "MSTRG.49550.6"; exon_number "2";
chr13	StringTie	exon	49460107	49460232	1000	+	.	gene_id "MSTRG.49550"; transcript_id "MSTRG.49550.6"; exon_number "3";
chr13	StringTie	exon	49461097	49461162	1000	+	.	gene_id "MSTRG.49550"; transcript_id "MSTRG.49550.6"; exon_number "4";
chr13	StringTie	exon	49467864	49467960	1000	+	.	gene_id "MSTRG.49550"; transcript_id "MSTRG.49550.6"; exon_number "5";
chr13	StringTie	exon	49476476	49477039	1000	+	.	gene_id "MSTRG.49550"; transcript_id "MSTRG.49550.6"; exon_number "6";
chr13	StringTie	exon	49480219	49480335	1000	+	.	gene_id "MSTRG.49550"; transcript_id "MSTRG.49550.6"; exon_number "7";
chr13	StringTie	exon	49480947	49481116	1000	+	.	gene_id "MSTRG.49550"; transcript_id "MSTRG.49550.6"; exon_number "8";
chr13	StringTie	exon	49482737	49482962	1000	+	.	gene_id "MSTRG.49550"; transcript_id "MSTRG.49550.6"; exon_number "9";
chr13	StringTie	exon	49483464	49483563	1000	+	.	gene_id "MSTRG.49550"; transcript_id "MSTRG.49550.6"; exon_number "10";
chr13	StringTie	exon	49485630	49485723	1000	+	.	gene_id "MSTRG.49550"; transcript_id "MSTRG.49550.6"; exon_number "11";
chr13	StringTie	exon	49488290	49488630	1000	+	.	gene_id "MSTRG.49550"; transcript_id "MSTRG.49550.6"; exon_number "12";
chr13	StringTie	exon	49490822	49490910	1000	+	.	gene_id "MSTRG.49550"; transcript_id "MSTRG.49550.6"; exon_number "13";
chr13	StringTie	exon	49495899	49496095	1000	+	.	gene_id "MSTRG.49550"; transcript_id "MSTRG.49550.6"; exon_number "14";
chr13	StringTie	exon	49506635	49506756	1000	+	.	gene_id "MSTRG.49550"; transcript_id "MSTRG.49550.6"; exon_number "15";
chr13	StringTie	exon	49513059	49513166	1000	+	.	gene_id "MSTRG.49550"; transcript_id "MSTRG.49550.6"; exon_number "16";
chr13	StringTie	exon	49518018	49518151	1000	+	.	gene_id "MSTRG.49550"; transcript_id "MSTRG.49550.6"; exon_number "17";
chr13	StringTie	exon	49520894	49520940	1000	+	.	gene_id "MSTRG.49550"; transcript_id "MSTRG.49550.6"; exon_number "18";
chr13	StringTie	exon	49522043	49522107	1000	+	.	gene_id "MSTRG.49550"; transcript_id "MSTRG.49550.6"; exon_number "19";
chr13	StringTie	exon	49523175	49523241	1000	+	.	gene_id "MSTRG.49550"; transcript_id "MSTRG.49550.6"; exon_number "20";
chr13	StringTie	exon	49524085	49524216	1000	+	.	gene_id "MSTRG.49550"; transcript_id "MSTRG.49550.6"; exon_number "21";
chr13	StringTie	exon	49526387	49526458	1000	+	.	gene_id "MSTRG.49550"; transcript_id "MSTRG.49550.6"; exon_number "22";
chr13	StringTie	exon	49528511	49529085	1000	+	.	gene_id "MSTRG.49550"; transcript_id "MSTRG.49550.6"; exon_number "23";
chr13	StringTie	transcript	49495610	49529065	1000	+	.	gene_id "MSTRG.49550"; transcript_id "MSTRG.49550.60";
chr13	StringTie	exon	49495610	49496095	1000	+	.	gene_id "MSTRG.49550"; transcript_id "MSTRG.49550.60"; exon_number "1";
chr13	StringTie	exon	49506635	49506756	1000	+	.	gene_id "MSTRG.49550"; transcript_id "MSTRG.49550.60"; exon_number "2";
chr13	StringTie	exon	49513059	49513166	1000	+	.	gene_id "MSTRG.49550"; transcript_id "MSTRG.49550.60"; exon_number "3";
chr13	StringTie	exon	49518018	49518151	1000	+	.	gene_id "MSTRG.49550"; transcript_id "MSTRG.49550.60"; exon_number "4";
chr13	StringTie	exon	49520894	49520940	1000	+	.	gene_id "MSTRG.49550"; transcript_id "MSTRG.49550.60"; exon_number "5";
chr13	StringTie	exon	49522043	49522107	1000	+	.	gene_id "MSTRG.49550"; transcript_id "MSTRG.49550.60"; exon_number "6";
chr13	StringTie	exon	49523175	49523241	1000	+	.	gene_id "MSTRG.49550"; transcript_id "MSTRG.49550.60"; exon_number "7";
chr13	StringTie	exon	49524085	49524216	1000	+	.	gene_id "MSTRG.49550"; transcript_id "MSTRG.49550.60"; exon_number "8";
chr13	StringTie	exon	49526387	49526454	1000	+	.	gene_id "MSTRG.49550"; transcript_id "MSTRG.49550.60"; exon_number "9";
chr13	StringTie	exon	49528511	49529065	1000	+	.	gene_id "MSTRG.49550"; transcript_id "MSTRG.49550.60"; exon_number "10";
chr13	StringTie	transcript	49495621	49528998	1000	+	.	gene_id "MSTRG.49550"; transcript_id "MSTRG.49550.62";
chr13	StringTie	exon	49495621	49496095	1000	+	.	gene_id "MSTRG.49550"; transcript_id "MSTRG.49550.62"; exon_number "1";
chr13	StringTie	exon	49506635	49506756	1000	+	.	gene_id "MSTRG.49550"; transcript_id "MSTRG.49550.62"; exon_number "2";
chr13	StringTie	exon	49513059	49513166	1000	+	.	gene_id "MSTRG.49550"; transcript_id "MSTRG.49550.62"; exon_number "3";
chr13	StringTie	exon	49518018	49518151	1000	+	.	gene_id "MSTRG.49550"; transcript_id "MSTRG.49550.62"; exon_number "4";
chr13	StringTie	exon	49520894	49520940	1000	+	.	gene_id "MSTRG.49550"; transcript_id "MSTRG.49550.62"; exon_number "5";
chr13	StringTie	exon	49522043	49522107	1000	+	.	gene_id "MSTRG.49550"; transcript_id "MSTRG.49550.62"; exon_number "6";
chr13	StringTie	exon	49526387	49526458	1000	+	.	gene_id "MSTRG.49550"; transcript_id "MSTRG.49550.62"; exon_number "7";
chr13	StringTie	exon	49528511	49528998	1000	+	.	gene_id "MSTRG.49550"; transcript_id "MSTRG.49550.62"; exon_number "8";
chr13	StringTie	transcript	49495631	49528995	1000	+	.	gene_id "MSTRG.49550"; transcript_id "MSTRG.49550.63";
chr13	StringTie	exon	49495631	49496095	1000	+	.	gene_id "MSTRG.49550"; transcript_id "MSTRG.49550.63"; exon_number "1";
chr13	StringTie	exon	49497056	49497217	1000	+	.	gene_id "MSTRG.49550"; transcript_id "MSTRG.49550.63"; exon_number "2";
chr13	StringTie	exon	49506646	49506756	1000	+	.	gene_id "MSTRG.49550"; transcript_id "MSTRG.49550.63"; exon_number "3";
chr13	StringTie	exon	49513059	49513166	1000	+	.	gene_id "MSTRG.49550"; transcript_id "MSTRG.49550.63"; exon_number "4";
chr13	StringTie	exon	49518018	49518151	1000	+	.	gene_id "MSTRG.49550"; transcript_id "MSTRG.49550.63"; exon_number "5";
chr13	StringTie	exon	49520894	49520940	1000	+	.	gene_id "MSTRG.49550"; transcript_id "MSTRG.49550.63"; exon_number "6";
chr13	StringTie	exon	49522043	49522107	1000	+	.	gene_id "MSTRG.49550"; transcript_id "MSTRG.49550.63"; exon_number "7";
chr13	StringTie	exon	49523175	49523241	1000	+	.	gene_id "MSTRG.49550"; transcript_id "MSTRG.49550.63"; exon_number "8";
chr13	StringTie	exon	49524085	49524216	1000	+	.	gene_id "MSTRG.49550"; transcript_id "MSTRG.49550.63"; exon_number "9";
chr13	StringTie	exon	49526387	49526454	1000	+	.	gene_id "MSTRG.49550"; transcript_id "MSTRG.49550.63"; exon_number "10";
chr13	StringTie	exon	49528511	49528995	1000	+	.	gene_id "MSTRG.49550"; transcript_id "MSTRG.49550.63"; exon_number "11";
chr13	StringTie	transcript	49495632	49528982	1000	+	.	gene_id "MSTRG.49550"; transcript_id "MSTRG.49550.64";
chr13	StringTie	exon	49495632	49496095	1000	+	.	gene_id "MSTRG.49550"; transcript_id "MSTRG.49550.64"; exon_number "1";
chr13	StringTie	exon	49506635	49506756	1000	+	.	gene_id "MSTRG.49550"; transcript_id "MSTRG.49550.64"; exon_number "2";
chr13	StringTie	exon	49513059	49513166	1000	+	.	gene_id "MSTRG.49550"; transcript_id "MSTRG.49550.64"; exon_number "3";
chr13	StringTie	exon	49518018	49523241	1000	+	.	gene_id "MSTRG.49550"; transcript_id "MSTRG.49550.64"; exon_number "4";
chr13	StringTie	exon	49524085	49524216	1000	+	.	gene_id "MSTRG.49550"; transcript_id "MSTRG.49550.64"; exon_number "5";
chr13	StringTie	exon	49525773	49525937	1000	+	.	gene_id "MSTRG.49550"; transcript_id "MSTRG.49550.64"; exon_number "6";
chr13	StringTie	exon	49526387	49526458	1000	+	.	gene_id "MSTRG.49550"; transcript_id "MSTRG.49550.64"; exon_number "7";
chr13	StringTie	exon	49527206	49528982	1000	+	.	gene_id "MSTRG.49550"; transcript_id "MSTRG.49550.64"; exon_number "8";
chr13	StringTie	transcript	49495634	49528992	1000	+	.	gene_id "MSTRG.49550"; transcript_id "MSTRG.49550.65";
chr13	StringTie	exon	49495634	49496095	1000	+	.	gene_id "MSTRG.49550"; transcript_id "MSTRG.49550.65"; exon_number "1";
chr13	StringTie	exon	49506635	49506756	1000	+	.	gene_id "MSTRG.49550"; transcript_id "MSTRG.49550.65"; exon_number "2";
chr13	StringTie	exon	49513059	49513166	1000	+	.	gene_id "MSTRG.49550"; transcript_id "MSTRG.49550.65"; exon_number "3";
chr13	StringTie	exon	49518018	49522107	1000	+	.	gene_id "MSTRG.49550"; transcript_id "MSTRG.49550.65"; exon_number "4";
chr13	StringTie	exon	49523175	49523241	1000	+	.	gene_id "MSTRG.49550"; transcript_id "MSTRG.49550.65"; exon_number "5";
chr13	StringTie	exon	49524085	49524216	1000	+	.	gene_id "MSTRG.49550"; transcript_id "MSTRG.49550.65"; exon_number "6";
chr13	StringTie	exon	49526387	49526458	1000	+	.	gene_id "MSTRG.49550"; transcript_id "MSTRG.49550.65"; exon_number "7";
chr13	StringTie	exon	49527206	49527354	1000	+	.	gene_id "MSTRG.49550"; transcript_id "MSTRG.49550.65"; exon_number "8";
chr13	StringTie	exon	49528511	49528992	1000	+	.	gene_id "MSTRG.49550"; transcript_id "MSTRG.49550.65"; exon_number "9";
chr13	StringTie	transcript	49495657	49529043	1000	+	.	gene_id "MSTRG.49550"; transcript_id "MSTRG.49550.66";
chr13	StringTie	exon	49495657	49496095	1000	+	.	gene_id "MSTRG.49550"; transcript_id "MSTRG.49550.66"; exon_number "1";
chr13	StringTie	exon	49497056	49497217	1000	+	.	gene_id "MSTRG.49550"; transcript_id "MSTRG.49550.66"; exon_number "2";
chr13	StringTie	exon	49506635	49506756	1000	+	.	gene_id "MSTRG.49550"; transcript_id "MSTRG.49550.66"; exon_number "3";
chr13	StringTie	exon	49513059	49513166	1000	+	.	gene_id "MSTRG.49550"; transcript_id "MSTRG.49550.66"; exon_number "4";
chr13	StringTie	exon	49518018	49518151	1000	+	.	gene_id "MSTRG.49550"; transcript_id "MSTRG.49550.66"; exon_number "5";
chr13	StringTie	exon	49520894	49524216	1000	+	.	gene_id "MSTRG.49550"; transcript_id "MSTRG.49550.66"; exon_number "6";
chr13	StringTie	exon	49525773	49525937	1000	+	.	gene_id "MSTRG.49550"; transcript_id "MSTRG.49550.66"; exon_number "7";
chr13	StringTie	exon	49526387	49526458	1000	+	.	gene_id "MSTRG.49550"; transcript_id "MSTRG.49550.66"; exon_number "8";
chr13	StringTie	exon	49528511	49529043	1000	+	.	gene_id "MSTRG.49550"; transcript_id "MSTRG.49550.66"; exon_number "9";
chr13	StringTie	transcript	49495666	49529070	1000	+	.	gene_id "MSTRG.49550"; transcript_id "MSTRG.49550.68";
chr13	StringTie	exon	49495666	49496012	1000	+	.	gene_id "MSTRG.49550"; transcript_id "MSTRG.49550.68"; exon_number "1";
chr13	StringTie	exon	49496034	49496095	1000	+	.	gene_id "MSTRG.49550"; transcript_id "MSTRG.49550.68"; exon_number "2";
chr13	StringTie	exon	49506646	49506756	1000	+	.	gene_id "MSTRG.49550"; transcript_id "MSTRG.49550.68"; exon_number "3";
chr13	StringTie	exon	49513059	49513166	1000	+	.	gene_id "MSTRG.49550"; transcript_id "MSTRG.49550.68"; exon_number "4";
chr13	StringTie	exon	49518018	49518151	1000	+	.	gene_id "MSTRG.49550"; transcript_id "MSTRG.49550.68"; exon_number "5";
chr13	StringTie	exon	49520894	49520940	1000	+	.	gene_id "MSTRG.49550"; transcript_id "MSTRG.49550.68"; exon_number "6";
chr13	StringTie	exon	49522043	49522107	1000	+	.	gene_id "MSTRG.49550"; transcript_id "MSTRG.49550.68"; exon_number "7";
chr13	StringTie	exon	49523175	49523241	1000	+	.	gene_id "MSTRG.49550"; transcript_id "MSTRG.49550.68"; exon_number "8";
chr13	StringTie	exon	49524085	49524216	1000	+	.	gene_id "MSTRG.49550"; transcript_id "MSTRG.49550.68"; exon_number "9";
chr13	StringTie	exon	49526387	49526458	1000	+	.	gene_id "MSTRG.49550"; transcript_id "MSTRG.49550.68"; exon_number "10";
chr13	StringTie	exon	49527206	49527354	1000	+	.	gene_id "MSTRG.49550"; transcript_id "MSTRG.49550.68"; exon_number "11";
chr13	StringTie	exon	49528511	49529070	1000	+	.	gene_id "MSTRG.49550"; transcript_id "MSTRG.49550.68"; exon_number "12";
chr13	StringTie	transcript	49495762	49528992	1000	+	.	gene_id "MSTRG.49550"; transcript_id "MSTRG.49550.69";
chr13	StringTie	exon	49495762	49496095	1000	+	.	gene_id "MSTRG.49550"; transcript_id "MSTRG.49550.69"; exon_number "1";
chr13	StringTie	exon	49506635	49506756	1000	+	.	gene_id "MSTRG.49550"; transcript_id "MSTRG.49550.69"; exon_number "2";
chr13	StringTie	exon	49513059	49513166	1000	+	.	gene_id "MSTRG.49550"; transcript_id "MSTRG.49550.69"; exon_number "3";
chr13	StringTie	exon	49518018	49518151	1000	+	.	gene_id "MSTRG.49550"; transcript_id "MSTRG.49550.69"; exon_number "4";
chr13	StringTie	exon	49520894	49520940	1000	+	.	gene_id "MSTRG.49550"; transcript_id "MSTRG.49550.69"; exon_number "5";
chr13	StringTie	exon	49522043	49522107	1000	+	.	gene_id "MSTRG.49550"; transcript_id "MSTRG.49550.69"; exon_number "6";
chr13	StringTie	exon	49524085	49524216	1000	+	.	gene_id "MSTRG.49550"; transcript_id "MSTRG.49550.69"; exon_number "7";
chr13	StringTie	exon	49526387	49526458	1000	+	.	gene_id "MSTRG.49550"; transcript_id "MSTRG.49550.69"; exon_number "8";
chr13	StringTie	exon	49528511	49528992	1000	+	.	gene_id "MSTRG.49550"; transcript_id "MSTRG.49550.69"; exon_number "9";
chr13	StringTie	transcript	49444124	49495003	1000	+	.	gene_id "MSTRG.49550"; transcript_id "MSTRG.49550.7";
chr13	StringTie	exon	49444124	49444857	1000	+	.	gene_id "MSTRG.49550"; transcript_id "MSTRG.49550.7"; exon_number "1";
chr13	StringTie	exon	49449032	49449161	1000	+	.	gene_id "MSTRG.49550"; transcript_id "MSTRG.49550.7"; exon_number "2";
chr13	StringTie	exon	49451553	49451909	1000	+	.	gene_id "MSTRG.49550"; transcript_id "MSTRG.49550.7"; exon_number "3";
chr13	StringTie	exon	49460107	49460232	1000	+	.	gene_id "MSTRG.49550"; transcript_id "MSTRG.49550.7"; exon_number "4";
chr13	StringTie	exon	49461097	49461162	1000	+	.	gene_id "MSTRG.49550"; transcript_id "MSTRG.49550.7"; exon_number "5";
chr13	StringTie	exon	49467864	49467960	1000	+	.	gene_id "MSTRG.49550"; transcript_id "MSTRG.49550.7"; exon_number "6";
chr13	StringTie	exon	49476476	49477039	1000	+	.	gene_id "MSTRG.49550"; transcript_id "MSTRG.49550.7"; exon_number "7";
chr13	StringTie	exon	49480219	49480335	1000	+	.	gene_id "MSTRG.49550"; transcript_id "MSTRG.49550.7"; exon_number "8";
chr13	StringTie	exon	49480947	49481116	1000	+	.	gene_id "MSTRG.49550"; transcript_id "MSTRG.49550.7"; exon_number "9";
chr13	StringTie	exon	49482737	49482962	1000	+	.	gene_id "MSTRG.49550"; transcript_id "MSTRG.49550.7"; exon_number "10";
chr13	StringTie	exon	49483464	49483563	1000	+	.	gene_id "MSTRG.49550"; transcript_id "MSTRG.49550.7"; exon_number "11";
chr13	StringTie	exon	49485630	49485723	1000	+	.	gene_id "MSTRG.49550"; transcript_id "MSTRG.49550.7"; exon_number "12";
chr13	StringTie	exon	49488290	49488630	1000	+	.	gene_id "MSTRG.49550"; transcript_id "MSTRG.49550.7"; exon_number "13";
chr13	StringTie	exon	49490822	49490910	1000	+	.	gene_id "MSTRG.49550"; transcript_id "MSTRG.49550.7"; exon_number "14";
chr13	StringTie	exon	49491732	49495003	1000	+	.	gene_id "MSTRG.49550"; transcript_id "MSTRG.49550.7"; exon_number "15";
chr13	StringTie	transcript	49495940	49529036	1000	+	.	gene_id "MSTRG.49550"; transcript_id "MSTRG.49550.70";
chr13	StringTie	exon	49495940	49496095	1000	+	.	gene_id "MSTRG.49550"; transcript_id "MSTRG.49550.70"; exon_number "1";
chr13	StringTie	exon	49497056	49497217	1000	+	.	gene_id "MSTRG.49550"; transcript_id "MSTRG.49550.70"; exon_number "2";
chr13	StringTie	exon	49506635	49506756	1000	+	.	gene_id "MSTRG.49550"; transcript_id "MSTRG.49550.70"; exon_number "3";
chr13	StringTie	exon	49513059	49513166	1000	+	.	gene_id "MSTRG.49550"; transcript_id "MSTRG.49550.70"; exon_number "4";
chr13	StringTie	exon	49518018	49522107	1000	+	.	gene_id "MSTRG.49550"; transcript_id "MSTRG.49550.70"; exon_number "5";
chr13	StringTie	exon	49523175	49524216	1000	+	.	gene_id "MSTRG.49550"; transcript_id "MSTRG.49550.70"; exon_number "6";
chr13	StringTie	exon	49525773	49525937	1000	+	.	gene_id "MSTRG.49550"; transcript_id "MSTRG.49550.70"; exon_number "7";
chr13	StringTie	exon	49526387	49526458	1000	+	.	gene_id "MSTRG.49550"; transcript_id "MSTRG.49550.70"; exon_number "8";
chr13	StringTie	exon	49528511	49529036	1000	+	.	gene_id "MSTRG.49550"; transcript_id "MSTRG.49550.70"; exon_number "9";
chr13	StringTie	transcript	49495953	49528992	1000	+	.	gene_id "MSTRG.49550"; transcript_id "MSTRG.49550.71";
chr13	StringTie	exon	49495953	49496095	1000	+	.	gene_id "MSTRG.49550"; transcript_id "MSTRG.49550.71"; exon_number "1";
chr13	StringTie	exon	49497056	49497217	1000	+	.	gene_id "MSTRG.49550"; transcript_id "MSTRG.49550.71"; exon_number "2";
chr13	StringTie	exon	49506635	49506756	1000	+	.	gene_id "MSTRG.49550"; transcript_id "MSTRG.49550.71"; exon_number "3";
chr13	StringTie	exon	49513059	49513166	1000	+	.	gene_id "MSTRG.49550"; transcript_id "MSTRG.49550.71"; exon_number "4";
chr13	StringTie	exon	49518018	49518151	1000	+	.	gene_id "MSTRG.49550"; transcript_id "MSTRG.49550.71"; exon_number "5";
chr13	StringTie	exon	49520894	49520940	1000	+	.	gene_id "MSTRG.49550"; transcript_id "MSTRG.49550.71"; exon_number "6";
chr13	StringTie	exon	49522043	49522107	1000	+	.	gene_id "MSTRG.49550"; transcript_id "MSTRG.49550.71"; exon_number "7";
chr13	StringTie	exon	49523175	49524216	1000	+	.	gene_id "MSTRG.49550"; transcript_id "MSTRG.49550.71"; exon_number "8";
chr13	StringTie	exon	49525773	49525937	1000	+	.	gene_id "MSTRG.49550"; transcript_id "MSTRG.49550.71"; exon_number "9";
chr13	StringTie	exon	49526387	49526458	1000	+	.	gene_id "MSTRG.49550"; transcript_id "MSTRG.49550.71"; exon_number "10";
chr13	StringTie	exon	49528511	49528992	1000	+	.	gene_id "MSTRG.49550"; transcript_id "MSTRG.49550.71"; exon_number "11";
chr13	StringTie	transcript	49495983	49529066	1000	+	.	gene_id "MSTRG.49550"; transcript_id "MSTRG.49550.74";
chr13	StringTie	exon	49495983	49496095	1000	+	.	gene_id "MSTRG.49550"; transcript_id "MSTRG.49550.74"; exon_number "1";
chr13	StringTie	exon	49506635	49506756	1000	+	.	gene_id "MSTRG.49550"; transcript_id "MSTRG.49550.74"; exon_number "2";
chr13	StringTie	exon	49513059	49513166	1000	+	.	gene_id "MSTRG.49550"; transcript_id "MSTRG.49550.74"; exon_number "3";
chr13	StringTie	exon	49518018	49518151	1000	+	.	gene_id "MSTRG.49550"; transcript_id "MSTRG.49550.74"; exon_number "4";
chr13	StringTie	exon	49520894	49520940	1000	+	.	gene_id "MSTRG.49550"; transcript_id "MSTRG.49550.74"; exon_number "5";
chr13	StringTie	exon	49522043	49522107	1000	+	.	gene_id "MSTRG.49550"; transcript_id "MSTRG.49550.74"; exon_number "6";
chr13	StringTie	exon	49523175	49524216	1000	+	.	gene_id "MSTRG.49550"; transcript_id "MSTRG.49550.74"; exon_number "7";
chr13	StringTie	exon	49526387	49526458	1000	+	.	gene_id "MSTRG.49550"; transcript_id "MSTRG.49550.74"; exon_number "8";
chr13	StringTie	exon	49527206	49527354	1000	+	.	gene_id "MSTRG.49550"; transcript_id "MSTRG.49550.74"; exon_number "9";
chr13	StringTie	exon	49528511	49529066	1000	+	.	gene_id "MSTRG.49550"; transcript_id "MSTRG.49550.74"; exon_number "10";
chr13	StringTie	transcript	49495986	49528992	1000	+	.	gene_id "MSTRG.49550"; transcript_id "MSTRG.49550.76";
chr13	StringTie	exon	49495986	49496095	1000	+	.	gene_id "MSTRG.49550"; transcript_id "MSTRG.49550.76"; exon_number "1";
chr13	StringTie	exon	49506635	49506756	1000	+	.	gene_id "MSTRG.49550"; transcript_id "MSTRG.49550.76"; exon_number "2";
chr13	StringTie	exon	49513059	49513166	1000	+	.	gene_id "MSTRG.49550"; transcript_id "MSTRG.49550.76"; exon_number "3";
chr13	StringTie	exon	49518018	49522107	1000	+	.	gene_id "MSTRG.49550"; transcript_id "MSTRG.49550.76"; exon_number "4";
chr13	StringTie	exon	49523175	49523241	1000	+	.	gene_id "MSTRG.49550"; transcript_id "MSTRG.49550.76"; exon_number "5";
chr13	StringTie	exon	49524085	49524216	1000	+	.	gene_id "MSTRG.49550"; transcript_id "MSTRG.49550.76"; exon_number "6";
chr13	StringTie	exon	49525773	49525937	1000	+	.	gene_id "MSTRG.49550"; transcript_id "MSTRG.49550.76"; exon_number "7";
chr13	StringTie	exon	49526387	49526458	1000	+	.	gene_id "MSTRG.49550"; transcript_id "MSTRG.49550.76"; exon_number "8";
chr13	StringTie	exon	49527206	49528992	1000	+	.	gene_id "MSTRG.49550"; transcript_id "MSTRG.49550.76"; exon_number "9";
chr13	StringTie	transcript	49495990	49529123	1000	+	.	gene_id "MSTRG.49550"; transcript_id "MSTRG.49550.77";
chr13	StringTie	exon	49495990	49496448	1000	+	.	gene_id "MSTRG.49550"; transcript_id "MSTRG.49550.77"; exon_number "1";
chr13	StringTie	exon	49506635	49506756	1000	+	.	gene_id "MSTRG.49550"; transcript_id "MSTRG.49550.77"; exon_number "2";
chr13	StringTie	exon	49513059	49513166	1000	+	.	gene_id "MSTRG.49550"; transcript_id "MSTRG.49550.77"; exon_number "3";
chr13	StringTie	exon	49518018	49518151	1000	+	.	gene_id "MSTRG.49550"; transcript_id "MSTRG.49550.77"; exon_number "4";
chr13	StringTie	exon	49520894	49520940	1000	+	.	gene_id "MSTRG.49550"; transcript_id "MSTRG.49550.77"; exon_number "5";
chr13	StringTie	exon	49522043	49522107	1000	+	.	gene_id "MSTRG.49550"; transcript_id "MSTRG.49550.77"; exon_number "6";
chr13	StringTie	exon	49523175	49523241	1000	+	.	gene_id "MSTRG.49550"; transcript_id "MSTRG.49550.77"; exon_number "7";
chr13	StringTie	exon	49524085	49524216	1000	+	.	gene_id "MSTRG.49550"; transcript_id "MSTRG.49550.77"; exon_number "8";
chr13	StringTie	exon	49526387	49526458	1000	+	.	gene_id "MSTRG.49550"; transcript_id "MSTRG.49550.77"; exon_number "9";
chr13	StringTie	exon	49528511	49529123	1000	+	.	gene_id "MSTRG.49550"; transcript_id "MSTRG.49550.77"; exon_number "10";
chr13	StringTie	transcript	49495990	49529010	1000	+	.	gene_id "MSTRG.49550"; transcript_id "MSTRG.49550.78";
chr13	StringTie	exon	49495990	49496095	1000	+	.	gene_id "MSTRG.49550"; transcript_id "MSTRG.49550.78"; exon_number "1";
chr13	StringTie	exon	49506635	49506756	1000	+	.	gene_id "MSTRG.49550"; transcript_id "MSTRG.49550.78"; exon_number "2";
chr13	StringTie	exon	49513059	49513166	1000	+	.	gene_id "MSTRG.49550"; transcript_id "MSTRG.49550.78"; exon_number "3";
chr13	StringTie	exon	49518018	49520940	1000	+	.	gene_id "MSTRG.49550"; transcript_id "MSTRG.49550.78"; exon_number "4";
chr13	StringTie	exon	49521138	49524216	1000	+	.	gene_id "MSTRG.49550"; transcript_id "MSTRG.49550.78"; exon_number "5";
chr13	StringTie	exon	49526387	49526458	1000	+	.	gene_id "MSTRG.49550"; transcript_id "MSTRG.49550.78"; exon_number "6";
chr13	StringTie	exon	49528511	49529010	1000	+	.	gene_id "MSTRG.49550"; transcript_id "MSTRG.49550.78"; exon_number "7";
chr13	StringTie	transcript	49495994	49529006	1000	+	.	gene_id "MSTRG.49550"; transcript_id "MSTRG.49550.79";
chr13	StringTie	exon	49495994	49496095	1000	+	.	gene_id "MSTRG.49550"; transcript_id "MSTRG.49550.79"; exon_number "1";
chr13	StringTie	exon	49497056	49497217	1000	+	.	gene_id "MSTRG.49550"; transcript_id "MSTRG.49550.79"; exon_number "2";
chr13	StringTie	exon	49506635	49506756	1000	+	.	gene_id "MSTRG.49550"; transcript_id "MSTRG.49550.79"; exon_number "3";
chr13	StringTie	exon	49513059	49513166	1000	+	.	gene_id "MSTRG.49550"; transcript_id "MSTRG.49550.79"; exon_number "4";
chr13	StringTie	exon	49518018	49518151	1000	+	.	gene_id "MSTRG.49550"; transcript_id "MSTRG.49550.79"; exon_number "5";
chr13	StringTie	exon	49520894	49520940	1000	+	.	gene_id "MSTRG.49550"; transcript_id "MSTRG.49550.79"; exon_number "6";
chr13	StringTie	exon	49522043	49522107	1000	+	.	gene_id "MSTRG.49550"; transcript_id "MSTRG.49550.79"; exon_number "7";
chr13	StringTie	exon	49523175	49523241	1000	+	.	gene_id "MSTRG.49550"; transcript_id "MSTRG.49550.79"; exon_number "8";
chr13	StringTie	exon	49524085	49524216	1000	+	.	gene_id "MSTRG.49550"; transcript_id "MSTRG.49550.79"; exon_number "9";
chr13	StringTie	exon	49525773	49525937	1000	+	.	gene_id "MSTRG.49550"; transcript_id "MSTRG.49550.79"; exon_number "10";
chr13	StringTie	exon	49526387	49526458	1000	+	.	gene_id "MSTRG.49550"; transcript_id "MSTRG.49550.79"; exon_number "11";
chr13	StringTie	exon	49528511	49529006	1000	+	.	gene_id "MSTRG.49550"; transcript_id "MSTRG.49550.79"; exon_number "12";
chr13	StringTie	transcript	49444128	49529085	1000	+	.	gene_id "MSTRG.49550"; transcript_id "MSTRG.49550.8";
chr13	StringTie	exon	49444128	49444857	1000	+	.	gene_id "MSTRG.49550"; transcript_id "MSTRG.49550.8"; exon_number "1";
chr13	StringTie	exon	49460107	49460232	1000	+	.	gene_id "MSTRG.49550"; transcript_id "MSTRG.49550.8"; exon_number "2";
chr13	StringTie	exon	49461097	49461162	1000	+	.	gene_id "MSTRG.49550"; transcript_id "MSTRG.49550.8"; exon_number "3";
chr13	StringTie	exon	49467864	49467960	1000	+	.	gene_id "MSTRG.49550"; transcript_id "MSTRG.49550.8"; exon_number "4";
chr13	StringTie	exon	49476476	49477039	1000	+	.	gene_id "MSTRG.49550"; transcript_id "MSTRG.49550.8"; exon_number "5";
chr13	StringTie	exon	49480219	49480335	1000	+	.	gene_id "MSTRG.49550"; transcript_id "MSTRG.49550.8"; exon_number "6";
chr13	StringTie	exon	49480947	49481116	1000	+	.	gene_id "MSTRG.49550"; transcript_id "MSTRG.49550.8"; exon_number "7";
chr13	StringTie	exon	49482737	49482962	1000	+	.	gene_id "MSTRG.49550"; transcript_id "MSTRG.49550.8"; exon_number "8";
chr13	StringTie	exon	49483464	49483563	1000	+	.	gene_id "MSTRG.49550"; transcript_id "MSTRG.49550.8"; exon_number "9";
chr13	StringTie	exon	49485630	49485723	1000	+	.	gene_id "MSTRG.49550"; transcript_id "MSTRG.49550.8"; exon_number "10";
chr13	StringTie	exon	49488290	49488630	1000	+	.	gene_id "MSTRG.49550"; transcript_id "MSTRG.49550.8"; exon_number "11";
chr13	StringTie	exon	49490822	49490910	1000	+	.	gene_id "MSTRG.49550"; transcript_id "MSTRG.49550.8"; exon_number "12";
chr13	StringTie	exon	49491732	49496095	1000	+	.	gene_id "MSTRG.49550"; transcript_id "MSTRG.49550.8"; exon_number "13";
chr13	StringTie	exon	49506646	49506756	1000	+	.	gene_id "MSTRG.49550"; transcript_id "MSTRG.49550.8"; exon_number "14";
chr13	StringTie	exon	49513059	49513166	1000	+	.	gene_id "MSTRG.49550"; transcript_id "MSTRG.49550.8"; exon_number "15";
chr13	StringTie	exon	49518018	49518151	1000	+	.	gene_id "MSTRG.49550"; transcript_id "MSTRG.49550.8"; exon_number "16";
chr13	StringTie	exon	49520894	49520940	1000	+	.	gene_id "MSTRG.49550"; transcript_id "MSTRG.49550.8"; exon_number "17";
chr13	StringTie	exon	49522043	49522107	1000	+	.	gene_id "MSTRG.49550"; transcript_id "MSTRG.49550.8"; exon_number "18";
chr13	StringTie	exon	49523175	49523241	1000	+	.	gene_id "MSTRG.49550"; transcript_id "MSTRG.49550.8"; exon_number "19";
chr13	StringTie	exon	49524085	49524216	1000	+	.	gene_id "MSTRG.49550"; transcript_id "MSTRG.49550.8"; exon_number "20";
chr13	StringTie	exon	49526387	49526458	1000	+	.	gene_id "MSTRG.49550"; transcript_id "MSTRG.49550.8"; exon_number "21";
chr13	StringTie	exon	49528511	49529085	1000	+	.	gene_id "MSTRG.49550"; transcript_id "MSTRG.49550.8"; exon_number "22";
chr13	StringTie	transcript	49495996	49528992	1000	+	.	gene_id "MSTRG.49550"; transcript_id "MSTRG.49550.80";
chr13	StringTie	exon	49495996	49496095	1000	+	.	gene_id "MSTRG.49550"; transcript_id "MSTRG.49550.80"; exon_number "1";
chr13	StringTie	exon	49506635	49506756	1000	+	.	gene_id "MSTRG.49550"; transcript_id "MSTRG.49550.80"; exon_number "2";
```
