## Additional File 7 - TCGA transcript assembly for "Widespread 3’ UTR splicing regulates expression of oncogene transcripts in sequence-dependent and independent manners": all_tissues_agg-agg-agg.gtf (part 1509 of 2216)

```
chr13	StringTie	exon	49513059	49513166	1000	+	.	gene_id "MSTRG.49550"; transcript_id "MSTRG.49550.80"; exon_number "3";
chr13	StringTie	exon	49518018	49523241	1000	+	.	gene_id "MSTRG.49550"; transcript_id "MSTRG.49550.80"; exon_number "4";
chr13	StringTie	exon	49524085	49524216	1000	+	.	gene_id "MSTRG.49550"; transcript_id "MSTRG.49550.80"; exon_number "5";
chr13	StringTie	exon	49525773	49525937	1000	+	.	gene_id "MSTRG.49550"; transcript_id "MSTRG.49550.80"; exon_number "6";
chr13	StringTie	exon	49526387	49526458	1000	+	.	gene_id "MSTRG.49550"; transcript_id "MSTRG.49550.80"; exon_number "7";
chr13	StringTie	exon	49527206	49527354	1000	+	.	gene_id "MSTRG.49550"; transcript_id "MSTRG.49550.80"; exon_number "8";
chr13	StringTie	exon	49528511	49528992	1000	+	.	gene_id "MSTRG.49550"; transcript_id "MSTRG.49550.80"; exon_number "9";
chr13	StringTie	transcript	49495996	49528976	1000	+	.	gene_id "MSTRG.49550"; transcript_id "MSTRG.49550.81";
chr13	StringTie	exon	49495996	49496095	1000	+	.	gene_id "MSTRG.49550"; transcript_id "MSTRG.49550.81"; exon_number "1";
chr13	StringTie	exon	49497056	49497217	1000	+	.	gene_id "MSTRG.49550"; transcript_id "MSTRG.49550.81"; exon_number "2";
chr13	StringTie	exon	49506635	49506756	1000	+	.	gene_id "MSTRG.49550"; transcript_id "MSTRG.49550.81"; exon_number "3";
chr13	StringTie	exon	49513059	49513166	1000	+	.	gene_id "MSTRG.49550"; transcript_id "MSTRG.49550.81"; exon_number "4";
chr13	StringTie	exon	49518018	49518134	1000	+	.	gene_id "MSTRG.49550"; transcript_id "MSTRG.49550.81"; exon_number "5";
chr13	StringTie	exon	49520894	49520940	1000	+	.	gene_id "MSTRG.49550"; transcript_id "MSTRG.49550.81"; exon_number "6";
chr13	StringTie	exon	49522043	49522107	1000	+	.	gene_id "MSTRG.49550"; transcript_id "MSTRG.49550.81"; exon_number "7";
chr13	StringTie	exon	49523175	49523241	1000	+	.	gene_id "MSTRG.49550"; transcript_id "MSTRG.49550.81"; exon_number "8";
chr13	StringTie	exon	49524085	49524216	1000	+	.	gene_id "MSTRG.49550"; transcript_id "MSTRG.49550.81"; exon_number "9";
chr13	StringTie	exon	49526387	49526458	1000	+	.	gene_id "MSTRG.49550"; transcript_id "MSTRG.49550.81"; exon_number "10";
chr13	StringTie	exon	49528511	49528976	1000	+	.	gene_id "MSTRG.49550"; transcript_id "MSTRG.49550.81"; exon_number "11";
chr13	StringTie	transcript	49495996	49528992	1000	+	.	gene_id "MSTRG.49550"; transcript_id "MSTRG.49550.82";
chr13	StringTie	exon	49495996	49496095	1000	+	.	gene_id "MSTRG.49550"; transcript_id "MSTRG.49550.82"; exon_number "1";
chr13	StringTie	exon	49497056	49497217	1000	+	.	gene_id "MSTRG.49550"; transcript_id "MSTRG.49550.82"; exon_number "2";
chr13	StringTie	exon	49506635	49506756	1000	+	.	gene_id "MSTRG.49550"; transcript_id "MSTRG.49550.82"; exon_number "3";
chr13	StringTie	exon	49513059	49513166	1000	+	.	gene_id "MSTRG.49550"; transcript_id "MSTRG.49550.82"; exon_number "4";
chr13	StringTie	exon	49518018	49518151	1000	+	.	gene_id "MSTRG.49550"; transcript_id "MSTRG.49550.82"; exon_number "5";
chr13	StringTie	exon	49520894	49520940	1000	+	.	gene_id "MSTRG.49550"; transcript_id "MSTRG.49550.82"; exon_number "6";
chr13	StringTie	exon	49522043	49522107	1000	+	.	gene_id "MSTRG.49550"; transcript_id "MSTRG.49550.82"; exon_number "7";
chr13	StringTie	exon	49523175	49523241	1000	+	.	gene_id "MSTRG.49550"; transcript_id "MSTRG.49550.82"; exon_number "8";
chr13	StringTie	exon	49524085	49524216	1000	+	.	gene_id "MSTRG.49550"; transcript_id "MSTRG.49550.82"; exon_number "9";
chr13	StringTie	exon	49526387	49526458	1000	+	.	gene_id "MSTRG.49550"; transcript_id "MSTRG.49550.82"; exon_number "10";
chr13	StringTie	exon	49527206	49527410	1000	+	.	gene_id "MSTRG.49550"; transcript_id "MSTRG.49550.82"; exon_number "11";
chr13	StringTie	exon	49528511	49528992	1000	+	.	gene_id "MSTRG.49550"; transcript_id "MSTRG.49550.82"; exon_number "12";
chr13	StringTie	transcript	49496148	49529077	1000	+	.	gene_id "MSTRG.49550"; transcript_id "MSTRG.49550.85";
chr13	StringTie	exon	49496148	49496482	1000	+	.	gene_id "MSTRG.49550"; transcript_id "MSTRG.49550.85"; exon_number "1";
chr13	StringTie	exon	49506635	49506756	1000	+	.	gene_id "MSTRG.49550"; transcript_id "MSTRG.49550.85"; exon_number "2";
chr13	StringTie	exon	49513059	49513166	1000	+	.	gene_id "MSTRG.49550"; transcript_id "MSTRG.49550.85"; exon_number "3";
chr13	StringTie	exon	49518018	49518151	1000	+	.	gene_id "MSTRG.49550"; transcript_id "MSTRG.49550.85"; exon_number "4";
chr13	StringTie	exon	49520894	49520940	1000	+	.	gene_id "MSTRG.49550"; transcript_id "MSTRG.49550.85"; exon_number "5";
chr13	StringTie	exon	49522043	49522107	1000	+	.	gene_id "MSTRG.49550"; transcript_id "MSTRG.49550.85"; exon_number "6";
chr13	StringTie	exon	49523175	49523241	1000	+	.	gene_id "MSTRG.49550"; transcript_id "MSTRG.49550.85"; exon_number "7";
chr13	StringTie	exon	49524085	49524216	1000	+	.	gene_id "MSTRG.49550"; transcript_id "MSTRG.49550.85"; exon_number "8";
chr13	StringTie	exon	49525773	49525937	1000	+	.	gene_id "MSTRG.49550"; transcript_id "MSTRG.49550.85"; exon_number "9";
chr13	StringTie	exon	49526387	49526458	1000	+	.	gene_id "MSTRG.49550"; transcript_id "MSTRG.49550.85"; exon_number "10";
chr13	StringTie	exon	49528511	49529077	1000	+	.	gene_id "MSTRG.49550"; transcript_id "MSTRG.49550.85"; exon_number "11";
chr13	StringTie	transcript	49496148	49528981	1000	+	.	gene_id "MSTRG.49550"; transcript_id "MSTRG.49550.86";
chr13	StringTie	exon	49496148	49496482	1000	+	.	gene_id "MSTRG.49550"; transcript_id "MSTRG.49550.86"; exon_number "1";
chr13	StringTie	exon	49496879	49497217	1000	+	.	gene_id "MSTRG.49550"; transcript_id "MSTRG.49550.86"; exon_number "2";
chr13	StringTie	exon	49506635	49506756	1000	+	.	gene_id "MSTRG.49550"; transcript_id "MSTRG.49550.86"; exon_number "3";
chr13	StringTie	exon	49513059	49513166	1000	+	.	gene_id "MSTRG.49550"; transcript_id "MSTRG.49550.86"; exon_number "4";
chr13	StringTie	exon	49518018	49518151	1000	+	.	gene_id "MSTRG.49550"; transcript_id "MSTRG.49550.86"; exon_number "5";
chr13	StringTie	exon	49520894	49520940	1000	+	.	gene_id "MSTRG.49550"; transcript_id "MSTRG.49550.86"; exon_number "6";
chr13	StringTie	exon	49522043	49522107	1000	+	.	gene_id "MSTRG.49550"; transcript_id "MSTRG.49550.86"; exon_number "7";
chr13	StringTie	exon	49523175	49523241	1000	+	.	gene_id "MSTRG.49550"; transcript_id "MSTRG.49550.86"; exon_number "8";
chr13	StringTie	exon	49524085	49524216	1000	+	.	gene_id "MSTRG.49550"; transcript_id "MSTRG.49550.86"; exon_number "9";
chr13	StringTie	exon	49525773	49525937	1000	+	.	gene_id "MSTRG.49550"; transcript_id "MSTRG.49550.86"; exon_number "10";
chr13	StringTie	exon	49526387	49526458	1000	+	.	gene_id "MSTRG.49550"; transcript_id "MSTRG.49550.86"; exon_number "11";
chr13	StringTie	exon	49527206	49527354	1000	+	.	gene_id "MSTRG.49550"; transcript_id "MSTRG.49550.86"; exon_number "12";
chr13	StringTie	exon	49528511	49528981	1000	+	.	gene_id "MSTRG.49550"; transcript_id "MSTRG.49550.86"; exon_number "13";
chr13	StringTie	transcript	49496149	49529052	1000	+	.	gene_id "MSTRG.49550"; transcript_id "MSTRG.49550.87";
chr13	StringTie	exon	49496149	49496448	1000	+	.	gene_id "MSTRG.49550"; transcript_id "MSTRG.49550.87"; exon_number "1";
chr13	StringTie	exon	49497056	49497217	1000	+	.	gene_id "MSTRG.49550"; transcript_id "MSTRG.49550.87"; exon_number "2";
chr13	StringTie	exon	49506635	49506756	1000	+	.	gene_id "MSTRG.49550"; transcript_id "MSTRG.49550.87"; exon_number "3";
chr13	StringTie	exon	49513059	49513166	1000	+	.	gene_id "MSTRG.49550"; transcript_id "MSTRG.49550.87"; exon_number "4";
chr13	StringTie	exon	49518018	49518151	1000	+	.	gene_id "MSTRG.49550"; transcript_id "MSTRG.49550.87"; exon_number "5";
chr13	StringTie	exon	49520894	49520940	1000	+	.	gene_id "MSTRG.49550"; transcript_id "MSTRG.49550.87"; exon_number "6";
chr13	StringTie	exon	49522043	49522107	1000	+	.	gene_id "MSTRG.49550"; transcript_id "MSTRG.49550.87"; exon_number "7";
chr13	StringTie	exon	49523175	49523241	1000	+	.	gene_id "MSTRG.49550"; transcript_id "MSTRG.49550.87"; exon_number "8";
chr13	StringTie	exon	49524085	49524216	1000	+	.	gene_id "MSTRG.49550"; transcript_id "MSTRG.49550.87"; exon_number "9";
chr13	StringTie	exon	49525773	49525937	1000	+	.	gene_id "MSTRG.49550"; transcript_id "MSTRG.49550.87"; exon_number "10";
chr13	StringTie	exon	49526387	49526458	1000	+	.	gene_id "MSTRG.49550"; transcript_id "MSTRG.49550.87"; exon_number "11";
chr13	StringTie	exon	49528511	49529052	1000	+	.	gene_id "MSTRG.49550"; transcript_id "MSTRG.49550.87"; exon_number "12";
chr13	StringTie	transcript	49496157	49529043	1000	+	.	gene_id "MSTRG.49550"; transcript_id "MSTRG.49550.88";
chr13	StringTie	exon	49496157	49496448	1000	+	.	gene_id "MSTRG.49550"; transcript_id "MSTRG.49550.88"; exon_number "1";
chr13	StringTie	exon	49506635	49506756	1000	+	.	gene_id "MSTRG.49550"; transcript_id "MSTRG.49550.88"; exon_number "2";
chr13	StringTie	exon	49513059	49513166	1000	+	.	gene_id "MSTRG.49550"; transcript_id "MSTRG.49550.88"; exon_number "3";
chr13	StringTie	exon	49518018	49518151	1000	+	.	gene_id "MSTRG.49550"; transcript_id "MSTRG.49550.88"; exon_number "4";
chr13	StringTie	exon	49520894	49520940	1000	+	.	gene_id "MSTRG.49550"; transcript_id "MSTRG.49550.88"; exon_number "5";
chr13	StringTie	exon	49522043	49522107	1000	+	.	gene_id "MSTRG.49550"; transcript_id "MSTRG.49550.88"; exon_number "6";
chr13	StringTie	exon	49523175	49523241	1000	+	.	gene_id "MSTRG.49550"; transcript_id "MSTRG.49550.88"; exon_number "7";
chr13	StringTie	exon	49524085	49524216	1000	+	.	gene_id "MSTRG.49550"; transcript_id "MSTRG.49550.88"; exon_number "8";
chr13	StringTie	exon	49526387	49526458	1000	+	.	gene_id "MSTRG.49550"; transcript_id "MSTRG.49550.88"; exon_number "9";
chr13	StringTie	exon	49527206	49527354	1000	+	.	gene_id "MSTRG.49550"; transcript_id "MSTRG.49550.88"; exon_number "10";
chr13	StringTie	exon	49528511	49529043	1000	+	.	gene_id "MSTRG.49550"; transcript_id "MSTRG.49550.88"; exon_number "11";
chr13	StringTie	transcript	49496159	49528992	1000	+	.	gene_id "MSTRG.49550"; transcript_id "MSTRG.49550.89";
chr13	StringTie	exon	49496159	49496322	1000	+	.	gene_id "MSTRG.49550"; transcript_id "MSTRG.49550.89"; exon_number "1";
chr13	StringTie	exon	49497056	49497217	1000	+	.	gene_id "MSTRG.49550"; transcript_id "MSTRG.49550.89"; exon_number "2";
chr13	StringTie	exon	49506635	49506756	1000	+	.	gene_id "MSTRG.49550"; transcript_id "MSTRG.49550.89"; exon_number "3";
chr13	StringTie	exon	49513059	49513166	1000	+	.	gene_id "MSTRG.49550"; transcript_id "MSTRG.49550.89"; exon_number "4";
chr13	StringTie	exon	49518018	49518151	1000	+	.	gene_id "MSTRG.49550"; transcript_id "MSTRG.49550.89"; exon_number "5";
chr13	StringTie	exon	49520894	49520940	1000	+	.	gene_id "MSTRG.49550"; transcript_id "MSTRG.49550.89"; exon_number "6";
chr13	StringTie	exon	49522043	49522107	1000	+	.	gene_id "MSTRG.49550"; transcript_id "MSTRG.49550.89"; exon_number "7";
chr13	StringTie	exon	49523175	49523241	1000	+	.	gene_id "MSTRG.49550"; transcript_id "MSTRG.49550.89"; exon_number "8";
chr13	StringTie	exon	49524085	49524216	1000	+	.	gene_id "MSTRG.49550"; transcript_id "MSTRG.49550.89"; exon_number "9";
chr13	StringTie	exon	49526387	49526458	1000	+	.	gene_id "MSTRG.49550"; transcript_id "MSTRG.49550.89"; exon_number "10";
chr13	StringTie	exon	49528511	49528992	1000	+	.	gene_id "MSTRG.49550"; transcript_id "MSTRG.49550.89"; exon_number "11";
chr13	StringTie	transcript	49444129	49529082	1000	+	.	gene_id "MSTRG.49550"; transcript_id "MSTRG.49550.9";
chr13	StringTie	exon	49444129	49444857	1000	+	.	gene_id "MSTRG.49550"; transcript_id "MSTRG.49550.9"; exon_number "1";
chr13	StringTie	exon	49451553	49451909	1000	+	.	gene_id "MSTRG.49550"; transcript_id "MSTRG.49550.9"; exon_number "2";
chr13	StringTie	exon	49460107	49460232	1000	+	.	gene_id "MSTRG.49550"; transcript_id "MSTRG.49550.9"; exon_number "3";
chr13	StringTie	exon	49461097	49461162	1000	+	.	gene_id "MSTRG.49550"; transcript_id "MSTRG.49550.9"; exon_number "4";
chr13	StringTie	exon	49467864	49467960	1000	+	.	gene_id "MSTRG.49550"; transcript_id "MSTRG.49550.9"; exon_number "5";
chr13	StringTie	exon	49476476	49477039	1000	+	.	gene_id "MSTRG.49550"; transcript_id "MSTRG.49550.9"; exon_number "6";
chr13	StringTie	exon	49480219	49481116	1000	+	.	gene_id "MSTRG.49550"; transcript_id "MSTRG.49550.9"; exon_number "7";
chr13	StringTie	exon	49482737	49482962	1000	+	.	gene_id "MSTRG.49550"; transcript_id "MSTRG.49550.9"; exon_number "8";
chr13	StringTie	exon	49483464	49483563	1000	+	.	gene_id "MSTRG.49550"; transcript_id "MSTRG.49550.9"; exon_number "9";
chr13	StringTie	exon	49485630	49485723	1000	+	.	gene_id "MSTRG.49550"; transcript_id "MSTRG.49550.9"; exon_number "10";
chr13	StringTie	exon	49488290	49488630	1000	+	.	gene_id "MSTRG.49550"; transcript_id "MSTRG.49550.9"; exon_number "11";
chr13	StringTie	exon	49490822	49490910	1000	+	.	gene_id "MSTRG.49550"; transcript_id "MSTRG.49550.9"; exon_number "12";
chr13	StringTie	exon	49491732	49496448	1000	+	.	gene_id "MSTRG.49550"; transcript_id "MSTRG.49550.9"; exon_number "13";
chr13	StringTie	exon	49497056	49497217	1000	+	.	gene_id "MSTRG.49550"; transcript_id "MSTRG.49550.9"; exon_number "14";
chr13	StringTie	exon	49506646	49506756	1000	+	.	gene_id "MSTRG.49550"; transcript_id "MSTRG.49550.9"; exon_number "15";
chr13	StringTie	exon	49513059	49513166	1000	+	.	gene_id "MSTRG.49550"; transcript_id "MSTRG.49550.9"; exon_number "16";
chr13	StringTie	exon	49518018	49518151	1000	+	.	gene_id "MSTRG.49550"; transcript_id "MSTRG.49550.9"; exon_number "17";
chr13	StringTie	exon	49520894	49520940	1000	+	.	gene_id "MSTRG.49550"; transcript_id "MSTRG.49550.9"; exon_number "18";
chr13	StringTie	exon	49522043	49522107	1000	+	.	gene_id "MSTRG.49550"; transcript_id "MSTRG.49550.9"; exon_number "19";
chr13	StringTie	exon	49523175	49523241	1000	+	.	gene_id "MSTRG.49550"; transcript_id "MSTRG.49550.9"; exon_number "20";
chr13	StringTie	exon	49524085	49524216	1000	+	.	gene_id "MSTRG.49550"; transcript_id "MSTRG.49550.9"; exon_number "21";
chr13	StringTie	exon	49526387	49526458	1000	+	.	gene_id "MSTRG.49550"; transcript_id "MSTRG.49550.9"; exon_number "22";
chr13	StringTie	exon	49528511	49529082	1000	+	.	gene_id "MSTRG.49550"; transcript_id "MSTRG.49550.9"; exon_number "23";
chr13	StringTie	transcript	49496161	49529044	1000	+	.	gene_id "MSTRG.49550"; transcript_id "MSTRG.49550.90";
chr13	StringTie	exon	49496161	49496448	1000	+	.	gene_id "MSTRG.49550"; transcript_id "MSTRG.49550.90"; exon_number "1";
chr13	StringTie	exon	49506646	49506756	1000	+	.	gene_id "MSTRG.49550"; transcript_id "MSTRG.49550.90"; exon_number "2";
chr13	StringTie	exon	49513059	49513166	1000	+	.	gene_id "MSTRG.49550"; transcript_id "MSTRG.49550.90"; exon_number "3";
chr13	StringTie	exon	49518018	49518151	1000	+	.	gene_id "MSTRG.49550"; transcript_id "MSTRG.49550.90"; exon_number "4";
chr13	StringTie	exon	49520894	49520940	1000	+	.	gene_id "MSTRG.49550"; transcript_id "MSTRG.49550.90"; exon_number "5";
chr13	StringTie	exon	49522043	49522107	1000	+	.	gene_id "MSTRG.49550"; transcript_id "MSTRG.49550.90"; exon_number "6";
chr13	StringTie	exon	49523175	49523241	1000	+	.	gene_id "MSTRG.49550"; transcript_id "MSTRG.49550.90"; exon_number "7";
chr13	StringTie	exon	49524085	49524216	1000	+	.	gene_id "MSTRG.49550"; transcript_id "MSTRG.49550.90"; exon_number "8";
chr13	StringTie	exon	49526387	49526458	1000	+	.	gene_id "MSTRG.49550"; transcript_id "MSTRG.49550.90"; exon_number "9";
chr13	StringTie	exon	49528511	49529044	1000	+	.	gene_id "MSTRG.49550"; transcript_id "MSTRG.49550.90"; exon_number "10";
chr13	StringTie	transcript	49496163	49529777	1000	+	.	gene_id "MSTRG.49550"; transcript_id "MSTRG.49550.91";
chr13	StringTie	exon	49496163	49496448	1000	+	.	gene_id "MSTRG.49550"; transcript_id "MSTRG.49550.91"; exon_number "1";
chr13	StringTie	exon	49497056	49497217	1000	+	.	gene_id "MSTRG.49550"; transcript_id "MSTRG.49550.91"; exon_number "2";
chr13	StringTie	exon	49506635	49506756	1000	+	.	gene_id "MSTRG.49550"; transcript_id "MSTRG.49550.91"; exon_number "3";
chr13	StringTie	exon	49513059	49513166	1000	+	.	gene_id "MSTRG.49550"; transcript_id "MSTRG.49550.91"; exon_number "4";
chr13	StringTie	exon	49518018	49518151	1000	+	.	gene_id "MSTRG.49550"; transcript_id "MSTRG.49550.91"; exon_number "5";
chr13	StringTie	exon	49520894	49520940	1000	+	.	gene_id "MSTRG.49550"; transcript_id "MSTRG.49550.91"; exon_number "6";
chr13	StringTie	exon	49522043	49522107	1000	+	.	gene_id "MSTRG.49550"; transcript_id "MSTRG.49550.91"; exon_number "7";
chr13	StringTie	exon	49523175	49523241	1000	+	.	gene_id "MSTRG.49550"; transcript_id "MSTRG.49550.91"; exon_number "8";
chr13	StringTie	exon	49524085	49524216	1000	+	.	gene_id "MSTRG.49550"; transcript_id "MSTRG.49550.91"; exon_number "9";
chr13	StringTie	exon	49526387	49526458	1000	+	.	gene_id "MSTRG.49550"; transcript_id "MSTRG.49550.91"; exon_number "10";
chr13	StringTie	exon	49527206	49527354	1000	+	.	gene_id "MSTRG.49550"; transcript_id "MSTRG.49550.91"; exon_number "11";
chr13	StringTie	exon	49528511	49529777	1000	+	.	gene_id "MSTRG.49550"; transcript_id "MSTRG.49550.91"; exon_number "12";
chr13	StringTie	transcript	49496164	49528992	1000	+	.	gene_id "MSTRG.49550"; transcript_id "MSTRG.49550.92";
chr13	StringTie	exon	49496164	49496482	1000	+	.	gene_id "MSTRG.49550"; transcript_id "MSTRG.49550.92"; exon_number "1";
chr13	StringTie	exon	49506635	49506756	1000	+	.	gene_id "MSTRG.49550"; transcript_id "MSTRG.49550.92"; exon_number "2";
chr13	StringTie	exon	49513059	49513166	1000	+	.	gene_id "MSTRG.49550"; transcript_id "MSTRG.49550.92"; exon_number "3";
chr13	StringTie	exon	49518018	49518151	1000	+	.	gene_id "MSTRG.49550"; transcript_id "MSTRG.49550.92"; exon_number "4";
chr13	StringTie	exon	49520894	49520940	1000	+	.	gene_id "MSTRG.49550"; transcript_id "MSTRG.49550.92"; exon_number "5";
chr13	StringTie	exon	49522043	49522107	1000	+	.	gene_id "MSTRG.49550"; transcript_id "MSTRG.49550.92"; exon_number "6";
chr13	StringTie	exon	49523175	49523241	1000	+	.	gene_id "MSTRG.49550"; transcript_id "MSTRG.49550.92"; exon_number "7";
chr13	StringTie	exon	49524085	49524216	1000	+	.	gene_id "MSTRG.49550"; transcript_id "MSTRG.49550.92"; exon_number "8";
chr13	StringTie	exon	49526387	49526458	1000	+	.	gene_id "MSTRG.49550"; transcript_id "MSTRG.49550.92"; exon_number "9";
chr13	StringTie	exon	49527206	49527354	1000	+	.	gene_id "MSTRG.49550"; transcript_id "MSTRG.49550.92"; exon_number "10";
chr13	StringTie	exon	49528511	49528992	1000	+	.	gene_id "MSTRG.49550"; transcript_id "MSTRG.49550.92"; exon_number "11";
chr13	StringTie	transcript	49496164	49529036	1000	+	.	gene_id "MSTRG.49550"; transcript_id "MSTRG.49550.93";
chr13	StringTie	exon	49496164	49496448	1000	+	.	gene_id "MSTRG.49550"; transcript_id "MSTRG.49550.93"; exon_number "1";
chr13	StringTie	exon	49497056	49497217	1000	+	.	gene_id "MSTRG.49550"; transcript_id "MSTRG.49550.93"; exon_number "2";
chr13	StringTie	exon	49506635	49506756	1000	+	.	gene_id "MSTRG.49550"; transcript_id "MSTRG.49550.93"; exon_number "3";
chr13	StringTie	exon	49513059	49513166	1000	+	.	gene_id "MSTRG.49550"; transcript_id "MSTRG.49550.93"; exon_number "4";
chr13	StringTie	exon	49518018	49518151	1000	+	.	gene_id "MSTRG.49550"; transcript_id "MSTRG.49550.93"; exon_number "5";
chr13	StringTie	exon	49520894	49520940	1000	+	.	gene_id "MSTRG.49550"; transcript_id "MSTRG.49550.93"; exon_number "6";
chr13	StringTie	exon	49522043	49522107	1000	+	.	gene_id "MSTRG.49550"; transcript_id "MSTRG.49550.93"; exon_number "7";
chr13	StringTie	exon	49523175	49523241	1000	+	.	gene_id "MSTRG.49550"; transcript_id "MSTRG.49550.93"; exon_number "8";
chr13	StringTie	exon	49524085	49524216	1000	+	.	gene_id "MSTRG.49550"; transcript_id "MSTRG.49550.93"; exon_number "9";
chr13	StringTie	exon	49526387	49526458	1000	+	.	gene_id "MSTRG.49550"; transcript_id "MSTRG.49550.93"; exon_number "10";
chr13	StringTie	exon	49528517	49529036	1000	+	.	gene_id "MSTRG.49550"; transcript_id "MSTRG.49550.93"; exon_number "11";
chr13	StringTie	transcript	49496166	49528992	1000	+	.	gene_id "MSTRG.49550"; transcript_id "MSTRG.49550.94";
chr13	StringTie	exon	49496166	49496448	1000	+	.	gene_id "MSTRG.49550"; transcript_id "MSTRG.49550.94"; exon_number "1";
chr13	StringTie	exon	49497056	49497217	1000	+	.	gene_id "MSTRG.49550"; transcript_id "MSTRG.49550.94"; exon_number "2";
chr13	StringTie	exon	49506635	49506756	1000	+	.	gene_id "MSTRG.49550"; transcript_id "MSTRG.49550.94"; exon_number "3";
chr13	StringTie	exon	49513059	49513166	1000	+	.	gene_id "MSTRG.49550"; transcript_id "MSTRG.49550.94"; exon_number "4";
chr13	StringTie	exon	49518018	49518151	1000	+	.	gene_id "MSTRG.49550"; transcript_id "MSTRG.49550.94"; exon_number "5";
chr13	StringTie	exon	49520894	49520940	1000	+	.	gene_id "MSTRG.49550"; transcript_id "MSTRG.49550.94"; exon_number "6";
chr13	StringTie	exon	49522043	49522107	1000	+	.	gene_id "MSTRG.49550"; transcript_id "MSTRG.49550.94"; exon_number "7";
chr13	StringTie	exon	49523175	49523241	1000	+	.	gene_id "MSTRG.49550"; transcript_id "MSTRG.49550.94"; exon_number "8";
chr13	StringTie	exon	49524085	49524216	1000	+	.	gene_id "MSTRG.49550"; transcript_id "MSTRG.49550.94"; exon_number "9";
chr13	StringTie	exon	49525773	49525937	1000	+	.	gene_id "MSTRG.49550"; transcript_id "MSTRG.49550.94"; exon_number "10";
chr13	StringTie	exon	49526387	49526458	1000	+	.	gene_id "MSTRG.49550"; transcript_id "MSTRG.49550.94"; exon_number "11";
chr13	StringTie	exon	49528517	49528992	1000	+	.	gene_id "MSTRG.49550"; transcript_id "MSTRG.49550.94"; exon_number "12";
chr13	StringTie	transcript	49496178	49528992	1000	+	.	gene_id "MSTRG.49550"; transcript_id "MSTRG.49550.95";
chr13	StringTie	exon	49496178	49496448	1000	+	.	gene_id "MSTRG.49550"; transcript_id "MSTRG.49550.95"; exon_number "1";
chr13	StringTie	exon	49497056	49497217	1000	+	.	gene_id "MSTRG.49550"; transcript_id "MSTRG.49550.95"; exon_number "2";
chr13	StringTie	exon	49506635	49506756	1000	+	.	gene_id "MSTRG.49550"; transcript_id "MSTRG.49550.95"; exon_number "3";
chr13	StringTie	exon	49513059	49513166	1000	+	.	gene_id "MSTRG.49550"; transcript_id "MSTRG.49550.95"; exon_number "4";
chr13	StringTie	exon	49518018	49518151	1000	+	.	gene_id "MSTRG.49550"; transcript_id "MSTRG.49550.95"; exon_number "5";
chr13	StringTie	exon	49520894	49520940	1000	+	.	gene_id "MSTRG.49550"; transcript_id "MSTRG.49550.95"; exon_number "6";
chr13	StringTie	exon	49522043	49522107	1000	+	.	gene_id "MSTRG.49550"; transcript_id "MSTRG.49550.95"; exon_number "7";
chr13	StringTie	exon	49523175	49523241	1000	+	.	gene_id "MSTRG.49550"; transcript_id "MSTRG.49550.95"; exon_number "8";
chr13	StringTie	exon	49524085	49524216	1000	+	.	gene_id "MSTRG.49550"; transcript_id "MSTRG.49550.95"; exon_number "9";
chr13	StringTie	exon	49526387	49526454	1000	+	.	gene_id "MSTRG.49550"; transcript_id "MSTRG.49550.95"; exon_number "10";
chr13	StringTie	exon	49528511	49528992	1000	+	.	gene_id "MSTRG.49550"; transcript_id "MSTRG.49550.95"; exon_number "11";
chr13	StringTie	transcript	49496179	49528977	1000	+	.	gene_id "MSTRG.49550"; transcript_id "MSTRG.49550.96";
chr13	StringTie	exon	49496179	49496322	1000	+	.	gene_id "MSTRG.49550"; transcript_id "MSTRG.49550.96"; exon_number "1";
chr13	StringTie	exon	49506646	49506756	1000	+	.	gene_id "MSTRG.49550"; transcript_id "MSTRG.49550.96"; exon_number "2";
chr13	StringTie	exon	49513059	49513166	1000	+	.	gene_id "MSTRG.49550"; transcript_id "MSTRG.49550.96"; exon_number "3";
chr13	StringTie	exon	49518018	49518151	1000	+	.	gene_id "MSTRG.49550"; transcript_id "MSTRG.49550.96"; exon_number "4";
chr13	StringTie	exon	49520894	49520939	1000	+	.	gene_id "MSTRG.49550"; transcript_id "MSTRG.49550.96"; exon_number "5";
chr13	StringTie	exon	49522044	49522107	1000	+	.	gene_id "MSTRG.49550"; transcript_id "MSTRG.49550.96"; exon_number "6";
chr13	StringTie	exon	49523175	49523241	1000	+	.	gene_id "MSTRG.49550"; transcript_id "MSTRG.49550.96"; exon_number "7";
chr13	StringTie	exon	49524085	49524216	1000	+	.	gene_id "MSTRG.49550"; transcript_id "MSTRG.49550.96"; exon_number "8";
chr13	StringTie	exon	49526387	49526458	1000	+	.	gene_id "MSTRG.49550"; transcript_id "MSTRG.49550.96"; exon_number "9";
chr13	StringTie	exon	49528511	49528977	1000	+	.	gene_id "MSTRG.49550"; transcript_id "MSTRG.49550.96"; exon_number "10";
chr13	StringTie	transcript	49496180	49528992	1000	+	.	gene_id "MSTRG.49550"; transcript_id "MSTRG.49550.97";
chr13	StringTie	exon	49496180	49496448	1000	+	.	gene_id "MSTRG.49550"; transcript_id "MSTRG.49550.97"; exon_number "1";
chr13	StringTie	exon	49506635	49506756	1000	+	.	gene_id "MSTRG.49550"; transcript_id "MSTRG.49550.97"; exon_number "2";
chr13	StringTie	exon	49513059	49513166	1000	+	.	gene_id "MSTRG.49550"; transcript_id "MSTRG.49550.97"; exon_number "3";
chr13	StringTie	exon	49518018	49518151	1000	+	.	gene_id "MSTRG.49550"; transcript_id "MSTRG.49550.97"; exon_number "4";
chr13	StringTie	exon	49520894	49520940	1000	+	.	gene_id "MSTRG.49550"; transcript_id "MSTRG.49550.97"; exon_number "5";
chr13	StringTie	exon	49522043	49522107	1000	+	.	gene_id "MSTRG.49550"; transcript_id "MSTRG.49550.97"; exon_number "6";
chr13	StringTie	exon	49523175	49523241	1000	+	.	gene_id "MSTRG.49550"; transcript_id "MSTRG.49550.97"; exon_number "7";
chr13	StringTie	exon	49524085	49524216	1000	+	.	gene_id "MSTRG.49550"; transcript_id "MSTRG.49550.97"; exon_number "8";
chr13	StringTie	exon	49525773	49525937	1000	+	.	gene_id "MSTRG.49550"; transcript_id "MSTRG.49550.97"; exon_number "9";
chr13	StringTie	exon	49526387	49526458	1000	+	.	gene_id "MSTRG.49550"; transcript_id "MSTRG.49550.97"; exon_number "10";
chr13	StringTie	exon	49528511	49528992	1000	+	.	gene_id "MSTRG.49550"; transcript_id "MSTRG.49550.97"; exon_number "11";
chr13	StringTie	transcript	49496182	49528993	1000	+	.	gene_id "MSTRG.49550"; transcript_id "MSTRG.49550.98";
chr13	StringTie	exon	49496182	49496482	1000	+	.	gene_id "MSTRG.49550"; transcript_id "MSTRG.49550.98"; exon_number "1";
chr13	StringTie	exon	49497056	49497217	1000	+	.	gene_id "MSTRG.49550"; transcript_id "MSTRG.49550.98"; exon_number "2";
chr13	StringTie	exon	49506646	49506756	1000	+	.	gene_id "MSTRG.49550"; transcript_id "MSTRG.49550.98"; exon_number "3";
chr13	StringTie	exon	49513059	49513166	1000	+	.	gene_id "MSTRG.49550"; transcript_id "MSTRG.49550.98"; exon_number "4";
chr13	StringTie	exon	49518018	49518151	1000	+	.	gene_id "MSTRG.49550"; transcript_id "MSTRG.49550.98"; exon_number "5";
chr13	StringTie	exon	49520894	49520940	1000	+	.	gene_id "MSTRG.49550"; transcript_id "MSTRG.49550.98"; exon_number "6";
chr13	StringTie	exon	49522043	49522107	1000	+	.	gene_id "MSTRG.49550"; transcript_id "MSTRG.49550.98"; exon_number "7";
chr13	StringTie	exon	49523175	49523241	1000	+	.	gene_id "MSTRG.49550"; transcript_id "MSTRG.49550.98"; exon_number "8";
chr13	StringTie	exon	49524085	49524216	1000	+	.	gene_id "MSTRG.49550"; transcript_id "MSTRG.49550.98"; exon_number "9";
chr13	StringTie	exon	49526387	49526458	1000	+	.	gene_id "MSTRG.49550"; transcript_id "MSTRG.49550.98"; exon_number "10";
chr13	StringTie	exon	49528511	49528993	1000	+	.	gene_id "MSTRG.49550"; transcript_id "MSTRG.49550.98"; exon_number "11";
chr13	StringTie	transcript	49496182	49528992	1000	+	.	gene_id "MSTRG.49550"; transcript_id "MSTRG.49550.99";
chr13	StringTie	exon	49496182	49496482	1000	+	.	gene_id "MSTRG.49550"; transcript_id "MSTRG.49550.99"; exon_number "1";
chr13	StringTie	exon	49506646	49506756	1000	+	.	gene_id "MSTRG.49550"; transcript_id "MSTRG.49550.99"; exon_number "2";
chr13	StringTie	exon	49513059	49513166	1000	+	.	gene_id "MSTRG.49550"; transcript_id "MSTRG.49550.99"; exon_number "3";
chr13	StringTie	exon	49518018	49518151	1000	+	.	gene_id "MSTRG.49550"; transcript_id "MSTRG.49550.99"; exon_number "4";
chr13	StringTie	exon	49520894	49520940	1000	+	.	gene_id "MSTRG.49550"; transcript_id "MSTRG.49550.99"; exon_number "5";
chr13	StringTie	exon	49522043	49522107	1000	+	.	gene_id "MSTRG.49550"; transcript_id "MSTRG.49550.99"; exon_number "6";
chr13	StringTie	exon	49523175	49523241	1000	+	.	gene_id "MSTRG.49550"; transcript_id "MSTRG.49550.99"; exon_number "7";
chr13	StringTie	exon	49524100	49524216	1000	+	.	gene_id "MSTRG.49550"; transcript_id "MSTRG.49550.99"; exon_number "8";
chr13	StringTie	exon	49526387	49526458	1000	+	.	gene_id "MSTRG.49550"; transcript_id "MSTRG.49550.99"; exon_number "9";
chr13	StringTie	exon	49528511	49528992	1000	+	.	gene_id "MSTRG.49550"; transcript_id "MSTRG.49550.99"; exon_number "10";
chr13	StringTie	transcript	49488970	49489364	1000	+	.	gene_id "MSTRG.49551"; transcript_id "ENST00000435400"; gene_name "SNRPGP14"; ref_gene_id "ENSG00000236577";
chr13	StringTie	exon	49488970	49489070	1000	+	.	gene_id "MSTRG.49551"; transcript_id "ENST00000435400"; exon_number "1"; gene_name "SNRPGP14"; ref_gene_id "ENSG00000236577";
chr13	StringTie	exon	49489247	49489364	1000	+	.	gene_id "MSTRG.49551"; transcript_id "ENST00000435400"; exon_number "2"; gene_name "SNRPGP14"; ref_gene_id "ENSG00000236577";
chr13	StringTie	transcript	49530305	49530753	1000	.	.	gene_id "MSTRG.49552"; transcript_id "MSTRG.49552.1";
chr13	StringTie	exon	49530305	49530753	1000	.	.	gene_id "MSTRG.49552"; transcript_id "MSTRG.49552.1"; exon_number "1";
chr13	StringTie	transcript	49592066	49599964	1000	+	.	gene_id "MSTRG.49553"; transcript_id "MSTRG.49553.1";
chr13	StringTie	exon	49592066	49599964	1000	+	.	gene_id "MSTRG.49553"; transcript_id "MSTRG.49553.1"; exon_number "1";
chr13	StringTie	transcript	49592166	49595041	1000	+	.	gene_id "MSTRG.49553"; transcript_id "MSTRG.49553.2";
chr13	StringTie	exon	49592166	49593097	1000	+	.	gene_id "MSTRG.49553"; transcript_id "MSTRG.49553.2"; exon_number "1";
chr13	StringTie	exon	49593324	49595041	1000	+	.	gene_id "MSTRG.49553"; transcript_id "MSTRG.49553.2"; exon_number "2";
chr13	StringTie	transcript	49592209	49594224	1000	+	.	gene_id "MSTRG.49553"; transcript_id "MSTRG.49553.3";
chr13	StringTie	exon	49592209	49593097	1000	+	.	gene_id "MSTRG.49553"; transcript_id "MSTRG.49553.3"; exon_number "1";
chr13	StringTie	exon	49593549	49594224	1000	+	.	gene_id "MSTRG.49553"; transcript_id "MSTRG.49553.3"; exon_number "2";
chr13	StringTie	transcript	49592209	49594224	1000	+	.	gene_id "MSTRG.49553"; transcript_id "MSTRG.49553.4";
chr13	StringTie	exon	49592209	49593047	1000	+	.	gene_id "MSTRG.49553"; transcript_id "MSTRG.49553.4"; exon_number "1";
chr13	StringTie	exon	49593147	49594224	1000	+	.	gene_id "MSTRG.49553"; transcript_id "MSTRG.49553.4"; exon_number "2";
chr13	StringTie	transcript	49601059	49601277	1000	.	.	gene_id "MSTRG.49554"; transcript_id "MSTRG.49554.1";
chr13	StringTie	exon	49601059	49601277	1000	.	.	gene_id "MSTRG.49554"; transcript_id "MSTRG.49554.1"; exon_number "1";
chr13	StringTie	transcript	49603092	49603626	1000	.	.	gene_id "MSTRG.49555"; transcript_id "MSTRG.49555.1";
chr13	StringTie	exon	49603092	49603626	1000	.	.	gene_id "MSTRG.49555"; transcript_id "MSTRG.49555.1"; exon_number "1";
chr13	StringTie	transcript	49604104	49604628	1000	.	.	gene_id "MSTRG.49556"; transcript_id "MSTRG.49556.1";
chr13	StringTie	exon	49604104	49604628	1000	.	.	gene_id "MSTRG.49556"; transcript_id "MSTRG.49556.1"; exon_number "1";
chr13	StringTie	transcript	49610818	49614672	1000	.	.	gene_id "MSTRG.49557"; transcript_id "MSTRG.49557.1";
chr13	StringTie	exon	49610818	49614672	1000	.	.	gene_id "MSTRG.49557"; transcript_id "MSTRG.49557.1"; exon_number "1";
chr13	StringTie	transcript	49615278	49618485	1000	-	.	gene_id "MSTRG.49558"; transcript_id "MSTRG.49558.1";
chr13	StringTie	exon	49615278	49618485	1000	-	.	gene_id "MSTRG.49558"; transcript_id "MSTRG.49558.1"; exon_number "1";
chr13	StringTie	transcript	49618568	49625906	1000	-	.	gene_id "MSTRG.49559"; transcript_id "MSTRG.49559.1";
chr13	StringTie	exon	49618568	49619198	1000	-	.	gene_id "MSTRG.49559"; transcript_id "MSTRG.49559.1"; exon_number "1";
chr13	StringTie	exon	49620529	49620789	1000	-	.	gene_id "MSTRG.49559"; transcript_id "MSTRG.49559.1"; exon_number "2";
chr13	StringTie	exon	49625787	49625906	1000	-	.	gene_id "MSTRG.49559"; transcript_id "MSTRG.49559.1"; exon_number "3";
chr1	StringTie	transcript	68541057	68541302	1000	.	.	gene_id "MSTRG.4956"; transcript_id "MSTRG.4956.1";
chr1	StringTie	exon	68541057	68541302	1000	.	.	gene_id "MSTRG.4956"; transcript_id "MSTRG.4956.1"; exon_number "1";
chr13	StringTie	transcript	49620314	49620646	1000	+	.	gene_id "MSTRG.49560"; transcript_id "ENST00000451812"; gene_name "RP11-432M24.4"; ref_gene_id "ENSG00000176882";
chr13	StringTie	exon	49620314	49620646	1000	+	.	gene_id "MSTRG.49560"; transcript_id "ENST00000451812"; exon_number "1"; gene_name "RP11-432M24.4"; ref_gene_id "ENSG00000176882";
chr13	StringTie	transcript	49621419	49621625	1000	.	.	gene_id "MSTRG.49561"; transcript_id "MSTRG.49561.1";
chr13	StringTie	exon	49621419	49621625	1000	.	.	gene_id "MSTRG.49561"; transcript_id "MSTRG.49561.1"; exon_number "1";
chr13	StringTie	transcript	49626537	49627254	1000	.	.	gene_id "MSTRG.49562"; transcript_id "MSTRG.49562.1";
chr13	StringTie	exon	49626537	49627254	1000	.	.	gene_id "MSTRG.49562"; transcript_id "MSTRG.49562.1"; exon_number "1";
chr13	StringTie	transcript	49628299	49633872	1000	+	.	gene_id "MSTRG.49563"; transcript_id "ENST00000282026"; gene_name "ARL11"; ref_gene_id "ENSG00000152213";
chr13	StringTie	exon	49628299	49628615	1000	+	.	gene_id "MSTRG.49563"; transcript_id "ENST00000282026"; exon_number "1"; gene_name "ARL11"; ref_gene_id "ENSG00000152213";
chr13	StringTie	exon	49630430	49633872	1000	+	.	gene_id "MSTRG.49563"; transcript_id "ENST00000282026"; exon_number "2"; gene_name "ARL11"; ref_gene_id "ENSG00000152213";
chr13	StringTie	transcript	49628523	49632237	1000	+	.	gene_id "MSTRG.49563"; transcript_id "ENST00000490932"; gene_name "ARL11"; ref_gene_id "ENSG00000152213";
chr13	StringTie	exon	49628523	49628615	1000	+	.	gene_id "MSTRG.49563"; transcript_id "ENST00000490932"; exon_number "1"; gene_name "ARL11"; ref_gene_id "ENSG00000152213";
chr13	StringTie	exon	49630034	49630099	1000	+	.	gene_id "MSTRG.49563"; transcript_id "ENST00000490932"; exon_number "2"; gene_name "ARL11"; ref_gene_id "ENSG00000152213";
chr13	StringTie	exon	49632180	49632237	1000	+	.	gene_id "MSTRG.49563"; transcript_id "ENST00000490932"; exon_number "3"; gene_name "ARL11"; ref_gene_id "ENSG00000152213";
chr13	StringTie	transcript	49628232	49637745	1000	+	.	gene_id "MSTRG.49563"; transcript_id "MSTRG.49563.1";
chr13	StringTie	exon	49628232	49628615	1000	+	.	gene_id "MSTRG.49563"; transcript_id "MSTRG.49563.1"; exon_number "1";
chr13	StringTie	exon	49630034	49630099	1000	+	.	gene_id "MSTRG.49563"; transcript_id "MSTRG.49563.1"; exon_number "2";
chr13	StringTie	exon	49630430	49637745	1000	+	.	gene_id "MSTRG.49563"; transcript_id "MSTRG.49563.1"; exon_number "3";
chr13	StringTie	transcript	49630062	49633601	1000	+	.	gene_id "MSTRG.49563"; transcript_id "MSTRG.49563.10";
chr13	StringTie	exon	49630062	49630110	1000	+	.	gene_id "MSTRG.49563"; transcript_id "MSTRG.49563.10"; exon_number "1";
chr13	StringTie	exon	49630430	49633601	1000	+	.	gene_id "MSTRG.49563"; transcript_id "MSTRG.49563.10"; exon_number "2";
chr13	StringTie	transcript	49638055	49648540	1000	+	.	gene_id "MSTRG.49563"; transcript_id "MSTRG.49563.11";
chr13	StringTie	exon	49638055	49638628	1000	+	.	gene_id "MSTRG.49563"; transcript_id "MSTRG.49563.11"; exon_number "1";
chr13	StringTie	exon	49641012	49648540	1000	+	.	gene_id "MSTRG.49563"; transcript_id "MSTRG.49563.11"; exon_number "2";
chr13	StringTie	transcript	49628299	49642576	1000	+	.	gene_id "MSTRG.49563"; transcript_id "MSTRG.49563.2";
chr13	StringTie	exon	49628299	49628615	1000	+	.	gene_id "MSTRG.49563"; transcript_id "MSTRG.49563.2"; exon_number "1";
chr13	StringTie	exon	49630430	49633721	1000	+	.	gene_id "MSTRG.49563"; transcript_id "MSTRG.49563.2"; exon_number "2";
chr13	StringTie	exon	49635731	49636114	1000	+	.	gene_id "MSTRG.49563"; transcript_id "MSTRG.49563.2"; exon_number "3";
chr13	StringTie	exon	49641012	49642576	1000	+	.	gene_id "MSTRG.49563"; transcript_id "MSTRG.49563.2"; exon_number "4";
chr13	StringTie	transcript	49628299	49635965	1000	+	.	gene_id "MSTRG.49563"; transcript_id "MSTRG.49563.3";
chr13	StringTie	exon	49628299	49628615	1000	+	.	gene_id "MSTRG.49563"; transcript_id "MSTRG.49563.3"; exon_number "1";
chr13	StringTie	exon	49630430	49633721	1000	+	.	gene_id "MSTRG.49563"; transcript_id "MSTRG.49563.3"; exon_number "2";
chr13	StringTie	exon	49635731	49635838	1000	+	.	gene_id "MSTRG.49563"; transcript_id "MSTRG.49563.3"; exon_number "3";
chr13	StringTie	exon	49635952	49635965	1000	+	.	gene_id "MSTRG.49563"; transcript_id "MSTRG.49563.3"; exon_number "4";
chr13	StringTie	transcript	49628431	49636714	1000	+	.	gene_id "MSTRG.49563"; transcript_id "MSTRG.49563.5";
chr13	StringTie	exon	49628431	49628615	1000	+	.	gene_id "MSTRG.49563"; transcript_id "MSTRG.49563.5"; exon_number "1";
chr13	StringTie	exon	49630430	49633781	1000	+	.	gene_id "MSTRG.49563"; transcript_id "MSTRG.49563.5"; exon_number "2";
chr13	StringTie	exon	49635731	49636714	1000	+	.	gene_id "MSTRG.49563"; transcript_id "MSTRG.49563.5"; exon_number "3";
chr13	StringTie	transcript	49628487	49634765	1000	+	.	gene_id "MSTRG.49563"; transcript_id "MSTRG.49563.6";
chr13	StringTie	exon	49628487	49628615	1000	+	.	gene_id "MSTRG.49563"; transcript_id "MSTRG.49563.6"; exon_number "1";
chr13	StringTie	exon	49630430	49633514	1000	+	.	gene_id "MSTRG.49563"; transcript_id "MSTRG.49563.6"; exon_number "2";
chr13	StringTie	exon	49633545	49634765	1000	+	.	gene_id "MSTRG.49563"; transcript_id "MSTRG.49563.6"; exon_number "3";
chr13	StringTie	transcript	49628493	49634497	1000	+	.	gene_id "MSTRG.49563"; transcript_id "MSTRG.49563.7";
chr13	StringTie	exon	49628493	49628615	1000	+	.	gene_id "MSTRG.49563"; transcript_id "MSTRG.49563.7"; exon_number "1";
chr13	StringTie	exon	49630468	49634497	1000	+	.	gene_id "MSTRG.49563"; transcript_id "MSTRG.49563.7"; exon_number "2";
chr13	StringTie	transcript	49628512	49649845	1000	+	.	gene_id "MSTRG.49563"; transcript_id "MSTRG.49563.8";
chr13	StringTie	exon	49628512	49628615	1000	+	.	gene_id "MSTRG.49563"; transcript_id "MSTRG.49563.8"; exon_number "1";
chr13	StringTie	exon	49635731	49636114	1000	+	.	gene_id "MSTRG.49563"; transcript_id "MSTRG.49563.8"; exon_number "2";
chr13	StringTie	exon	49638549	49649845	1000	+	.	gene_id "MSTRG.49563"; transcript_id "MSTRG.49563.8"; exon_number "3";
chr13	StringTie	transcript	49660726	49691475	1000	-	.	gene_id "MSTRG.49564"; transcript_id "ENST00000242827"; gene_name "EBPL"; ref_gene_id "ENSG00000123179";
chr13	StringTie	exon	49660726	49661208	1000	-	.	gene_id "MSTRG.49564"; transcript_id "ENST00000242827"; exon_number "1"; gene_name "EBPL"; ref_gene_id "ENSG00000123179";
chr13	StringTie	exon	49663057	49663195	1000	-	.	gene_id "MSTRG.49564"; transcript_id "ENST00000242827"; exon_number "2"; gene_name "EBPL"; ref_gene_id "ENSG00000123179";
chr13	StringTie	exon	49669777	49669846	1000	-	.	gene_id "MSTRG.49564"; transcript_id "ENST00000242827"; exon_number "3"; gene_name "EBPL"; ref_gene_id "ENSG00000123179";
chr13	StringTie	exon	49691254	49691475	1000	-	.	gene_id "MSTRG.49564"; transcript_id "ENST00000242827"; exon_number "4"; gene_name "EBPL"; ref_gene_id "ENSG00000123179";
chr13	StringTie	transcript	49668170	49691463	1000	-	.	gene_id "MSTRG.49564"; transcript_id "ENST00000378268"; gene_name "EBPL"; ref_gene_id "ENSG00000123179";
chr13	StringTie	exon	49668170	49668569	1000	-	.	gene_id "MSTRG.49564"; transcript_id "ENST00000378268"; exon_number "1"; gene_name "EBPL"; ref_gene_id "ENSG00000123179";
chr13	StringTie	exon	49669777	49669846	1000	-	.	gene_id "MSTRG.49564"; transcript_id "ENST00000378268"; exon_number "2"; gene_name "EBPL"; ref_gene_id "ENSG00000123179";
chr13	StringTie	exon	49691254	49691463	1000	-	.	gene_id "MSTRG.49564"; transcript_id "ENST00000378268"; exon_number "3"; gene_name "EBPL"; ref_gene_id "ENSG00000123179";
chr13	StringTie	transcript	49660834	49691457	1000	-	.	gene_id "MSTRG.49564"; transcript_id "ENST00000378270"; gene_name "EBPL"; ref_gene_id "ENSG00000123179";
chr13	StringTie	exon	49660834	49661208	1000	-	.	gene_id "MSTRG.49564"; transcript_id "ENST00000378270"; exon_number "1"; gene_name "EBPL"; ref_gene_id "ENSG00000123179";
chr13	StringTie	exon	49691254	49691457	1000	-	.	gene_id "MSTRG.49564"; transcript_id "ENST00000378270"; exon_number "2"; gene_name "EBPL"; ref_gene_id "ENSG00000123179";
chr13	StringTie	transcript	49660723	49691463	1000	-	.	gene_id "MSTRG.49564"; transcript_id "ENST00000378272"; gene_name "EBPL"; ref_gene_id "ENSG00000123179";
chr13	StringTie	exon	49660723	49661208	1000	-	.	gene_id "MSTRG.49564"; transcript_id "ENST00000378272"; exon_number "1"; gene_name "EBPL"; ref_gene_id "ENSG00000123179";
chr13	StringTie	exon	49669777	49669846	1000	-	.	gene_id "MSTRG.49564"; transcript_id "ENST00000378272"; exon_number "2"; gene_name "EBPL"; ref_gene_id "ENSG00000123179";
chr13	StringTie	exon	49691254	49691463	1000	-	.	gene_id "MSTRG.49564"; transcript_id "ENST00000378272"; exon_number "3"; gene_name "EBPL"; ref_gene_id "ENSG00000123179";
chr13	StringTie	transcript	49660723	49691463	1000	-	.	gene_id "MSTRG.49564"; transcript_id "ENST00000378284"; gene_name "EBPL"; ref_gene_id "ENSG00000123179";
chr13	StringTie	exon	49660723	49661208	1000	-	.	gene_id "MSTRG.49564"; transcript_id "ENST00000378284"; exon_number "1"; gene_name "EBPL"; ref_gene_id "ENSG00000123179";
chr13	StringTie	exon	49661866	49661927	1000	-	.	gene_id "MSTRG.49564"; transcript_id "ENST00000378284"; exon_number "2"; gene_name "EBPL"; ref_gene_id "ENSG00000123179";
chr13	StringTie	exon	49663057	49663195	1000	-	.	gene_id "MSTRG.49564"; transcript_id "ENST00000378284"; exon_number "3"; gene_name "EBPL"; ref_gene_id "ENSG00000123179";
chr13	StringTie	exon	49669777	49669846	1000	-	.	gene_id "MSTRG.49564"; transcript_id "ENST00000378284"; exon_number "4"; gene_name "EBPL"; ref_gene_id "ENSG00000123179";
chr13	StringTie	exon	49691254	49691463	1000	-	.	gene_id "MSTRG.49564"; transcript_id "ENST00000378284"; exon_number "5"; gene_name "EBPL"; ref_gene_id "ENSG00000123179";
chr13	StringTie	transcript	49660723	49691438	1000	-	.	gene_id "MSTRG.49564"; transcript_id "ENST00000473576"; gene_name "EBPL"; ref_gene_id "ENSG00000123179";
chr13	StringTie	exon	49660723	49661208	1000	-	.	gene_id "MSTRG.49564"; transcript_id "ENST00000473576"; exon_number "1"; gene_name "EBPL"; ref_gene_id "ENSG00000123179";
chr13	StringTie	exon	49663057	49663195	1000	-	.	gene_id "MSTRG.49564"; transcript_id "ENST00000473576"; exon_number "2"; gene_name "EBPL"; ref_gene_id "ENSG00000123179";
chr13	StringTie	exon	49691254	49691438	1000	-	.	gene_id "MSTRG.49564"; transcript_id "ENST00000473576"; exon_number "3"; gene_name "EBPL"; ref_gene_id "ENSG00000123179";
chr13	StringTie	transcript	49660723	49691463	1000	-	.	gene_id "MSTRG.49564"; transcript_id "ENST00000495963"; gene_name "EBPL"; ref_gene_id "ENSG00000123179";
chr13	StringTie	exon	49660723	49661208	1000	-	.	gene_id "MSTRG.49564"; transcript_id "ENST00000495963"; exon_number "1"; gene_name "EBPL"; ref_gene_id "ENSG00000123179";
chr13	StringTie	exon	49663057	49663195	1000	-	.	gene_id "MSTRG.49564"; transcript_id "ENST00000495963"; exon_number "2"; gene_name "EBPL"; ref_gene_id "ENSG00000123179";
chr13	StringTie	exon	49669777	49669846	1000	-	.	gene_id "MSTRG.49564"; transcript_id "ENST00000495963"; exon_number "3"; gene_name "EBPL"; ref_gene_id "ENSG00000123179";
chr13	StringTie	exon	49686475	49686595	1000	-	.	gene_id "MSTRG.49564"; transcript_id "ENST00000495963"; exon_number "4"; gene_name "EBPL"; ref_gene_id "ENSG00000123179";
chr13	StringTie	exon	49691254	49691463	1000	-	.	gene_id "MSTRG.49564"; transcript_id "ENST00000495963"; exon_number "5"; gene_name "EBPL"; ref_gene_id "ENSG00000123179";
chr13	StringTie	transcript	49635463	49691927	1000	-	.	gene_id "MSTRG.49564"; transcript_id "MSTRG.49564.1";
chr13	StringTie	exon	49635463	49637118	1000	-	.	gene_id "MSTRG.49564"; transcript_id "MSTRG.49564.1"; exon_number "1";
chr13	StringTie	exon	49639868	49639923	1000	-	.	gene_id "MSTRG.49564"; transcript_id "MSTRG.49564.1"; exon_number "2";
chr13	StringTie	exon	49658507	49661208	1000	-	.	gene_id "MSTRG.49564"; transcript_id "MSTRG.49564.1"; exon_number "3";
chr13	StringTie	exon	49663057	49663195	1000	-	.	gene_id "MSTRG.49564"; transcript_id "MSTRG.49564.1"; exon_number "4";
chr13	StringTie	exon	49669777	49669846	1000	-	.	gene_id "MSTRG.49564"; transcript_id "MSTRG.49564.1"; exon_number "5";
chr13	StringTie	exon	49691254	49691727	1000	-	.	gene_id "MSTRG.49564"; transcript_id "MSTRG.49564.1"; exon_number "6";
chr13	StringTie	exon	49691908	49691927	1000	-	.	gene_id "MSTRG.49564"; transcript_id "MSTRG.49564.1"; exon_number "7";
chr13	StringTie	transcript	49660605	49691483	1000	-	.	gene_id "MSTRG.49564"; transcript_id "MSTRG.49564.10";
chr13	StringTie	exon	49660605	49661208	1000	-	.	gene_id "MSTRG.49564"; transcript_id "MSTRG.49564.10"; exon_number "1";
chr13	StringTie	exon	49663057	49663195	1000	-	.	gene_id "MSTRG.49564"; transcript_id "MSTRG.49564.10"; exon_number "2";
chr13	StringTie	exon	49666397	49666537	1000	-	.	gene_id "MSTRG.49564"; transcript_id "MSTRG.49564.10"; exon_number "3";
chr13	StringTie	exon	49669777	49669846	1000	-	.	gene_id "MSTRG.49564"; transcript_id "MSTRG.49564.10"; exon_number "4";
chr13	StringTie	exon	49691254	49691483	1000	-	.	gene_id "MSTRG.49564"; transcript_id "MSTRG.49564.10"; exon_number "5";
chr13	StringTie	transcript	49660608	49691681	1000	-	.	gene_id "MSTRG.49564"; transcript_id "MSTRG.49564.11";
chr13	StringTie	exon	49660608	49661208	1000	-	.	gene_id "MSTRG.49564"; transcript_id "MSTRG.49564.11"; exon_number "1";
chr13	StringTie	exon	49663057	49663195	1000	-	.	gene_id "MSTRG.49564"; transcript_id "MSTRG.49564.11"; exon_number "2";
chr13	StringTie	exon	49669777	49669846	1000	-	.	gene_id "MSTRG.49564"; transcript_id "MSTRG.49564.11"; exon_number "3";
chr13	StringTie	exon	49679100	49679856	1000	-	.	gene_id "MSTRG.49564"; transcript_id "MSTRG.49564.11"; exon_number "4";
chr13	StringTie	exon	49691254	49691681	1000	-	.	gene_id "MSTRG.49564"; transcript_id "MSTRG.49564.11"; exon_number "5";
chr13	StringTie	transcript	49660636	49691476	1000	-	.	gene_id "MSTRG.49564"; transcript_id "MSTRG.49564.12";
chr13	StringTie	exon	49660636	49661208	1000	-	.	gene_id "MSTRG.49564"; transcript_id "MSTRG.49564.12"; exon_number "1";
chr13	StringTie	exon	49663057	49663195	1000	-	.	gene_id "MSTRG.49564"; transcript_id "MSTRG.49564.12"; exon_number "2";
chr13	StringTie	exon	49669777	49669846	1000	-	.	gene_id "MSTRG.49564"; transcript_id "MSTRG.49564.12"; exon_number "3";
chr13	StringTie	exon	49691073	49691476	1000	-	.	gene_id "MSTRG.49564"; transcript_id "MSTRG.49564.12"; exon_number "4";
chr13	StringTie	transcript	49660649	49686752	1000	-	.	gene_id "MSTRG.49564"; transcript_id "MSTRG.49564.13";
chr13	StringTie	exon	49660649	49661208	1000	-	.	gene_id "MSTRG.49564"; transcript_id "MSTRG.49564.13"; exon_number "1";
chr13	StringTie	exon	49663057	49663195	1000	-	.	gene_id "MSTRG.49564"; transcript_id "MSTRG.49564.13"; exon_number "2";
chr13	StringTie	exon	49686475	49686752	1000	-	.	gene_id "MSTRG.49564"; transcript_id "MSTRG.49564.13"; exon_number "3";
chr13	StringTie	transcript	49660653	49679169	1000	-	.	gene_id "MSTRG.49564"; transcript_id "MSTRG.49564.14";
chr13	StringTie	exon	49660653	49661208	1000	-	.	gene_id "MSTRG.49564"; transcript_id "MSTRG.49564.14"; exon_number "1";
chr13	StringTie	exon	49663057	49663195	1000	-	.	gene_id "MSTRG.49564"; transcript_id "MSTRG.49564.14"; exon_number "2";
chr13	StringTie	exon	49679100	49679169	1000	-	.	gene_id "MSTRG.49564"; transcript_id "MSTRG.49564.14"; exon_number "3";
chr13	StringTie	transcript	49660666	49691364	1000	-	.	gene_id "MSTRG.49564"; transcript_id "MSTRG.49564.15";
chr13	StringTie	exon	49660666	49661208	1000	-	.	gene_id "MSTRG.49564"; transcript_id "MSTRG.49564.15"; exon_number "1";
chr13	StringTie	exon	49663057	49663195	1000	-	.	gene_id "MSTRG.49564"; transcript_id "MSTRG.49564.15"; exon_number "2";
chr13	StringTie	exon	49669777	49669846	1000	-	.	gene_id "MSTRG.49564"; transcript_id "MSTRG.49564.15"; exon_number "3";
chr13	StringTie	exon	49679100	49679122	1000	-	.	gene_id "MSTRG.49564"; transcript_id "MSTRG.49564.15"; exon_number "4";
chr13	StringTie	exon	49691254	49691364	1000	-	.	gene_id "MSTRG.49564"; transcript_id "MSTRG.49564.15"; exon_number "5";
chr13	StringTie	transcript	49660674	49691353	1000	-	.	gene_id "MSTRG.49564"; transcript_id "MSTRG.49564.16";
chr13	StringTie	exon	49660674	49661208	1000	-	.	gene_id "MSTRG.49564"; transcript_id "MSTRG.49564.16"; exon_number "1";
chr13	StringTie	exon	49663057	49663195	1000	-	.	gene_id "MSTRG.49564"; transcript_id "MSTRG.49564.16"; exon_number "2";
chr13	StringTie	exon	49669777	49669842	1000	-	.	gene_id "MSTRG.49564"; transcript_id "MSTRG.49564.16"; exon_number "3";
chr13	StringTie	exon	49686475	49686595	1000	-	.	gene_id "MSTRG.49564"; transcript_id "MSTRG.49564.16"; exon_number "4";
chr13	StringTie	exon	49691254	49691353	1000	-	.	gene_id "MSTRG.49564"; transcript_id "MSTRG.49564.16"; exon_number "5";
chr13	StringTie	transcript	49660674	49664780	1000	-	.	gene_id "MSTRG.49564"; transcript_id "MSTRG.49564.17";
chr13	StringTie	exon	49660674	49661208	1000	-	.	gene_id "MSTRG.49564"; transcript_id "MSTRG.49564.17"; exon_number "1";
chr13	StringTie	exon	49663057	49663195	1000	-	.	gene_id "MSTRG.49564"; transcript_id "MSTRG.49564.17"; exon_number "2";
chr13	StringTie	exon	49664397	49664780	1000	-	.	gene_id "MSTRG.49564"; transcript_id "MSTRG.49564.17"; exon_number "3";
chr13	StringTie	transcript	49660674	49670678	1000	-	.	gene_id "MSTRG.49564"; transcript_id "MSTRG.49564.18";
chr13	StringTie	exon	49660674	49661208	1000	-	.	gene_id "MSTRG.49564"; transcript_id "MSTRG.49564.18"; exon_number "1";
chr13	StringTie	exon	49663057	49663195	1000	-	.	gene_id "MSTRG.49564"; transcript_id "MSTRG.49564.18"; exon_number "2";
chr13	StringTie	exon	49669777	49669846	1000	-	.	gene_id "MSTRG.49564"; transcript_id "MSTRG.49564.18"; exon_number "3";
chr13	StringTie	exon	49670644	49670678	1000	-	.	gene_id "MSTRG.49564"; transcript_id "MSTRG.49564.18"; exon_number "4";
chr13	StringTie	transcript	49660674	49691492	1000	-	.	gene_id "MSTRG.49564"; transcript_id "MSTRG.49564.19";
chr13	StringTie	exon	49660674	49661208	1000	-	.	gene_id "MSTRG.49564"; transcript_id "MSTRG.49564.19"; exon_number "1";
chr13	StringTie	exon	49668497	49668569	1000	-	.	gene_id "MSTRG.49564"; transcript_id "MSTRG.49564.19"; exon_number "2";
chr13	StringTie	exon	49669777	49669846	1000	-	.	gene_id "MSTRG.49564"; transcript_id "MSTRG.49564.19"; exon_number "3";
chr13	StringTie	exon	49691254	49691492	1000	-	.	gene_id "MSTRG.49564"; transcript_id "MSTRG.49564.19"; exon_number "4";
chr13	StringTie	transcript	49635480	49639924	1000	-	.	gene_id "MSTRG.49564"; transcript_id "MSTRG.49564.2";
chr13	StringTie	exon	49635480	49636679	1000	-	.	gene_id "MSTRG.49564"; transcript_id "MSTRG.49564.2"; exon_number "1";
chr13	StringTie	exon	49637098	49637118	1000	-	.	gene_id "MSTRG.49564"; transcript_id "MSTRG.49564.2"; exon_number "2";
chr13	StringTie	exon	49639868	49639924	1000	-	.	gene_id "MSTRG.49564"; transcript_id "MSTRG.49564.2"; exon_number "3";
chr13	StringTie	transcript	49660676	49686587	1000	-	.	gene_id "MSTRG.49564"; transcript_id "MSTRG.49564.20";
chr13	StringTie	exon	49660676	49661208	1000	-	.	gene_id "MSTRG.49564"; transcript_id "MSTRG.49564.20"; exon_number "1";
chr13	StringTie	exon	49663057	49663195	1000	-	.	gene_id "MSTRG.49564"; transcript_id "MSTRG.49564.20"; exon_number "2";
chr13	StringTie	exon	49668497	49668569	1000	-	.	gene_id "MSTRG.49564"; transcript_id "MSTRG.49564.20"; exon_number "3";
chr13	StringTie	exon	49669777	49669846	1000	-	.	gene_id "MSTRG.49564"; transcript_id "MSTRG.49564.20"; exon_number "4";
chr13	StringTie	exon	49686475	49686587	1000	-	.	gene_id "MSTRG.49564"; transcript_id "MSTRG.49564.20"; exon_number "5";
chr13	StringTie	transcript	49660676	49688017	1000	-	.	gene_id "MSTRG.49564"; transcript_id "MSTRG.49564.21";
chr13	StringTie	exon	49660676	49661208	1000	-	.	gene_id "MSTRG.49564"; transcript_id "MSTRG.49564.21"; exon_number "1";
chr13	StringTie	exon	49663057	49663195	1000	-	.	gene_id "MSTRG.49564"; transcript_id "MSTRG.49564.21"; exon_number "2";
chr13	StringTie	exon	49669777	49669846	1000	-	.	gene_id "MSTRG.49564"; transcript_id "MSTRG.49564.21"; exon_number "3";
chr13	StringTie	exon	49687964	49688017	1000	-	.	gene_id "MSTRG.49564"; transcript_id "MSTRG.49564.21"; exon_number "4";
chr13	StringTie	transcript	49660676	49691478	1000	-	.	gene_id "MSTRG.49564"; transcript_id "MSTRG.49564.22";
chr13	StringTie	exon	49660676	49661208	1000	-	.	gene_id "MSTRG.49564"; transcript_id "MSTRG.49564.22"; exon_number "1";
chr13	StringTie	exon	49663057	49663195	1000	-	.	gene_id "MSTRG.49564"; transcript_id "MSTRG.49564.22"; exon_number "2";
chr13	StringTie	exon	49669777	49669846	1000	-	.	gene_id "MSTRG.49564"; transcript_id "MSTRG.49564.22"; exon_number "3";
chr13	StringTie	exon	49691254	49691306	1000	-	.	gene_id "MSTRG.49564"; transcript_id "MSTRG.49564.22"; exon_number "4";
chr13	StringTie	exon	49691352	49691478	1000	-	.	gene_id "MSTRG.49564"; transcript_id "MSTRG.49564.22"; exon_number "5";
chr13	StringTie	transcript	49660682	49691507	1000	-	.	gene_id "MSTRG.49564"; transcript_id "MSTRG.49564.23";
chr13	StringTie	exon	49660682	49661208	1000	-	.	gene_id "MSTRG.49564"; transcript_id "MSTRG.49564.23"; exon_number "1";
chr13	StringTie	exon	49663057	49663195	1000	-	.	gene_id "MSTRG.49564"; transcript_id "MSTRG.49564.23"; exon_number "2";
chr13	StringTie	exon	49668497	49668569	1000	-	.	gene_id "MSTRG.49564"; transcript_id "MSTRG.49564.23"; exon_number "3";
chr13	StringTie	exon	49669777	49669842	1000	-	.	gene_id "MSTRG.49564"; transcript_id "MSTRG.49564.23"; exon_number "4";
chr13	StringTie	exon	49691254	49691507	1000	-	.	gene_id "MSTRG.49564"; transcript_id "MSTRG.49564.23"; exon_number "5";
chr13	StringTie	transcript	49660686	49691500	1000	-	.	gene_id "MSTRG.49564"; transcript_id "MSTRG.49564.24";
chr13	StringTie	exon	49660686	49661927	1000	-	.	gene_id "MSTRG.49564"; transcript_id "MSTRG.49564.24"; exon_number "1";
chr13	StringTie	exon	49663057	49663195	1000	-	.	gene_id "MSTRG.49564"; transcript_id "MSTRG.49564.24"; exon_number "2";
chr13	StringTie	exon	49668497	49668569	1000	-	.	gene_id "MSTRG.49564"; transcript_id "MSTRG.49564.24"; exon_number "3";
chr13	StringTie	exon	49691254	49691500	1000	-	.	gene_id "MSTRG.49564"; transcript_id "MSTRG.49564.24"; exon_number "4";
chr13	StringTie	transcript	49660713	49666540	1000	-	.	gene_id "MSTRG.49564"; transcript_id "MSTRG.49564.25";
chr13	StringTie	exon	49660713	49661208	1000	-	.	gene_id "MSTRG.49564"; transcript_id "MSTRG.49564.25"; exon_number "1";
chr13	StringTie	exon	49663057	49663195	1000	-	.	gene_id "MSTRG.49564"; transcript_id "MSTRG.49564.25"; exon_number "2";
chr13	StringTie	exon	49666451	49666540	1000	-	.	gene_id "MSTRG.49564"; transcript_id "MSTRG.49564.25"; exon_number "3";
chr13	StringTie	transcript	49635480	49640509	1000	-	.	gene_id "MSTRG.49564"; transcript_id "MSTRG.49564.3";
chr13	StringTie	exon	49635480	49637118	1000	-	.	gene_id "MSTRG.49564"; transcript_id "MSTRG.49564.3"; exon_number "1";
chr13	StringTie	exon	49639868	49639923	1000	-	.	gene_id "MSTRG.49564"; transcript_id "MSTRG.49564.3"; exon_number "2";
chr13	StringTie	exon	49640495	49640509	1000	-	.	gene_id "MSTRG.49564"; transcript_id "MSTRG.49564.3"; exon_number "3";
chr13	StringTie	transcript	49661904	49691477	1000	-	.	gene_id "MSTRG.49564"; transcript_id "MSTRG.49564.32";
chr13	StringTie	exon	49661904	49661927	1000	-	.	gene_id "MSTRG.49564"; transcript_id "MSTRG.49564.32"; exon_number "1";
chr13	StringTie	exon	49669777	49669846	1000	-	.	gene_id "MSTRG.49564"; transcript_id "MSTRG.49564.32"; exon_number "2";
chr13	StringTie	exon	49691254	49691477	1000	-	.	gene_id "MSTRG.49564"; transcript_id "MSTRG.49564.32"; exon_number "3";
chr13	StringTie	transcript	49683540	49691518	1000	-	.	gene_id "MSTRG.49564"; transcript_id "MSTRG.49564.34";
chr13	StringTie	exon	49683540	49685845	1000	-	.	gene_id "MSTRG.49564"; transcript_id "MSTRG.49564.34"; exon_number "1";
chr13	StringTie	exon	49686475	49686595	1000	-	.	gene_id "MSTRG.49564"; transcript_id "MSTRG.49564.34"; exon_number "2";
chr13	StringTie	exon	49691254	49691518	1000	-	.	gene_id "MSTRG.49564"; transcript_id "MSTRG.49564.34"; exon_number "3";
chr13	StringTie	transcript	49685774	49691495	1000	-	.	gene_id "MSTRG.49564"; transcript_id "MSTRG.49564.35";
chr13	StringTie	exon	49685774	49685845	1000	-	.	gene_id "MSTRG.49564"; transcript_id "MSTRG.49564.35"; exon_number "1";
chr13	StringTie	exon	49691254	49691495	1000	-	.	gene_id "MSTRG.49564"; transcript_id "MSTRG.49564.35"; exon_number "2";
chr13	StringTie	transcript	49636571	49639924	1000	-	.	gene_id "MSTRG.49564"; transcript_id "MSTRG.49564.4";
chr13	StringTie	exon	49636571	49636679	1000	-	.	gene_id "MSTRG.49564"; transcript_id "MSTRG.49564.4"; exon_number "1";
chr13	StringTie	exon	49636990	49637118	1000	-	.	gene_id "MSTRG.49564"; transcript_id "MSTRG.49564.4"; exon_number "2";
chr13	StringTie	exon	49639868	49639924	1000	-	.	gene_id "MSTRG.49564"; transcript_id "MSTRG.49564.4"; exon_number "3";
chr13	StringTie	transcript	49657986	49691614	1000	-	.	gene_id "MSTRG.49564"; transcript_id "MSTRG.49564.5";
chr13	StringTie	exon	49657986	49658638	1000	-	.	gene_id "MSTRG.49564"; transcript_id "MSTRG.49564.5"; exon_number "1";
chr13	StringTie	exon	49660149	49661208	1000	-	.	gene_id "MSTRG.49564"; transcript_id "MSTRG.49564.5"; exon_number "2";
chr13	StringTie	exon	49663057	49663195	1000	-	.	gene_id "MSTRG.49564"; transcript_id "MSTRG.49564.5"; exon_number "3";
chr13	StringTie	exon	49669777	49669846	1000	-	.	gene_id "MSTRG.49564"; transcript_id "MSTRG.49564.5"; exon_number "4";
chr13	StringTie	exon	49691254	49691614	1000	-	.	gene_id "MSTRG.49564"; transcript_id "MSTRG.49564.5"; exon_number "5";
chr13	StringTie	transcript	49660121	49691612	1000	-	.	gene_id "MSTRG.49564"; transcript_id "MSTRG.49564.6";
chr13	StringTie	exon	49660121	49661208	1000	-	.	gene_id "MSTRG.49564"; transcript_id "MSTRG.49564.6"; exon_number "1";
chr13	StringTie	exon	49663057	49663195	1000	-	.	gene_id "MSTRG.49564"; transcript_id "MSTRG.49564.6"; exon_number "2";
chr13	StringTie	exon	49669777	49669842	1000	-	.	gene_id "MSTRG.49564"; transcript_id "MSTRG.49564.6"; exon_number "3";
chr13	StringTie	exon	49691254	49691612	1000	-	.	gene_id "MSTRG.49564"; transcript_id "MSTRG.49564.6"; exon_number "4";
chr13	StringTie	transcript	49660150	49691739	1000	-	.	gene_id "MSTRG.49564"; transcript_id "MSTRG.49564.7";
chr13	StringTie	exon	49660150	49661208	1000	-	.	gene_id "MSTRG.49564"; transcript_id "MSTRG.49564.7"; exon_number "1";
chr13	StringTie	exon	49663057	49663195	1000	-	.	gene_id "MSTRG.49564"; transcript_id "MSTRG.49564.7"; exon_number "2";
chr13	StringTie	exon	49668497	49668569	1000	-	.	gene_id "MSTRG.49564"; transcript_id "MSTRG.49564.7"; exon_number "3";
chr13	StringTie	exon	49669777	49669846	1000	-	.	gene_id "MSTRG.49564"; transcript_id "MSTRG.49564.7"; exon_number "4";
chr13	StringTie	exon	49691254	49691739	1000	-	.	gene_id "MSTRG.49564"; transcript_id "MSTRG.49564.7"; exon_number "5";
chr13	StringTie	transcript	49660347	49691668	1000	-	.	gene_id "MSTRG.49564"; transcript_id "MSTRG.49564.8";
chr13	StringTie	exon	49660347	49661927	1000	-	.	gene_id "MSTRG.49564"; transcript_id "MSTRG.49564.8"; exon_number "1";
chr13	StringTie	exon	49663057	49663195	1000	-	.	gene_id "MSTRG.49564"; transcript_id "MSTRG.49564.8"; exon_number "2";
chr13	StringTie	exon	49669777	49669846	1000	-	.	gene_id "MSTRG.49564"; transcript_id "MSTRG.49564.8"; exon_number "3";
chr13	StringTie	exon	49691254	49691668	1000	-	.	gene_id "MSTRG.49564"; transcript_id "MSTRG.49564.8"; exon_number "4";
chr13	StringTie	transcript	49660597	49691672	1000	-	.	gene_id "MSTRG.49564"; transcript_id "MSTRG.49564.9";
chr13	StringTie	exon	49660597	49661208	1000	-	.	gene_id "MSTRG.49564"; transcript_id "MSTRG.49564.9"; exon_number "1";
chr13	StringTie	exon	49663057	49663195	1000	-	.	gene_id "MSTRG.49564"; transcript_id "MSTRG.49564.9"; exon_number "2";
chr13	StringTie	exon	49668497	49668569	1000	-	.	gene_id "MSTRG.49564"; transcript_id "MSTRG.49564.9"; exon_number "3";
chr13	StringTie	exon	49691254	49691672	1000	-	.	gene_id "MSTRG.49564"; transcript_id "MSTRG.49564.9"; exon_number "4";
chr13	StringTie	transcript	49660731	49661207	1000	+	.	gene_id "MSTRG.49565"; transcript_id "MSTRG.49565.1";
chr13	StringTie	exon	49660731	49660842	1000	+	.	gene_id "MSTRG.49565"; transcript_id "MSTRG.49565.1"; exon_number "1";
chr13	StringTie	exon	49661085	49661207	1000	+	.	gene_id "MSTRG.49565"; transcript_id "MSTRG.49565.1"; exon_number "2";
chr13	StringTie	transcript	49660775	49661055	1000	+	.	gene_id "MSTRG.49565"; transcript_id "MSTRG.49565.2";
chr13	StringTie	exon	49660775	49660842	1000	+	.	gene_id "MSTRG.49565"; transcript_id "MSTRG.49565.2"; exon_number "1";
chr13	StringTie	exon	49660874	49661055	1000	+	.	gene_id "MSTRG.49565"; transcript_id "MSTRG.49565.2"; exon_number "2";
chr13	StringTie	transcript	49692397	49693049	1000	.	.	gene_id "MSTRG.49566"; transcript_id "MSTRG.49566.1";
chr13	StringTie	exon	49692397	49693049	1000	.	.	gene_id "MSTRG.49566"; transcript_id "MSTRG.49566.1"; exon_number "1";
chr13	StringTie	transcript	49695056	49695270	1000	.	.	gene_id "MSTRG.49567"; transcript_id "MSTRG.49567.1";
chr13	StringTie	exon	49695056	49695270	1000	.	.	gene_id "MSTRG.49567"; transcript_id "MSTRG.49567.1"; exon_number "1";
chr13	StringTie	transcript	49696534	49697035	1000	.	.	gene_id "MSTRG.49568"; transcript_id "MSTRG.49568.1";
chr13	StringTie	exon	49696534	49697035	1000	.	.	gene_id "MSTRG.49568"; transcript_id "MSTRG.49568.1"; exon_number "1";
chr13	StringTie	transcript	49697648	49698472	1000	.	.	gene_id "MSTRG.49569"; transcript_id "MSTRG.49569.1";
chr13	StringTie	exon	49697648	49698472	1000	.	.	gene_id "MSTRG.49569"; transcript_id "MSTRG.49569.1"; exon_number "1";
chr1	StringTie	transcript	68549988	68550591	1000	.	.	gene_id "MSTRG.4957"; transcript_id "MSTRG.4957.1";
chr1	StringTie	exon	68549988	68550591	1000	.	.	gene_id "MSTRG.4957"; transcript_id "MSTRG.4957.1"; exon_number "1";
chr13	StringTie	transcript	49531946	49567323	1000	-	.	gene_id "MSTRG.49570"; transcript_id "ENST00000258646"; gene_name "RCBTB1"; ref_gene_id "ENSG00000136144";
chr13	StringTie	exon	49531946	49534262	1000	-	.	gene_id "MSTRG.49570"; transcript_id "ENST00000258646"; exon_number "1"; gene_name "RCBTB1"; ref_gene_id "ENSG00000136144";
chr13	StringTie	exon	49540876	49541006	1000	-	.	gene_id "MSTRG.49570"; transcript_id "ENST00000258646"; exon_number "2"; gene_name "RCBTB1"; ref_gene_id "ENSG00000136144";
chr13	StringTie	exon	49541676	49541827	1000	-	.	gene_id "MSTRG.49570"; transcript_id "ENST00000258646"; exon_number "3"; gene_name "RCBTB1"; ref_gene_id "ENSG00000136144";
chr13	StringTie	exon	49544737	49544863	1000	-	.	gene_id "MSTRG.49570"; transcript_id "ENST00000258646"; exon_number "4"; gene_name "RCBTB1"; ref_gene_id "ENSG00000136144";
chr13	StringTie	exon	49549458	49549648	1000	-	.	gene_id "MSTRG.49570"; transcript_id "ENST00000258646"; exon_number "5"; gene_name "RCBTB1"; ref_gene_id "ENSG00000136144";
chr13	StringTie	exon	49551326	49551468	1000	-	.	gene_id "MSTRG.49570"; transcript_id "ENST00000258646"; exon_number "6"; gene_name "RCBTB1"; ref_gene_id "ENSG00000136144";
chr13	StringTie	exon	49552178	49552285	1000	-	.	gene_id "MSTRG.49570"; transcript_id "ENST00000258646"; exon_number "7"; gene_name "RCBTB1"; ref_gene_id "ENSG00000136144";
chr13	StringTie	exon	49555515	49555673	1000	-	.	gene_id "MSTRG.49570"; transcript_id "ENST00000258646"; exon_number "8"; gene_name "RCBTB1"; ref_gene_id "ENSG00000136144";
chr13	StringTie	exon	49559918	49560084	1000	-	.	gene_id "MSTRG.49570"; transcript_id "ENST00000258646"; exon_number "9"; gene_name "RCBTB1"; ref_gene_id "ENSG00000136144";
chr13	StringTie	exon	49566618	49566768	1000	-	.	gene_id "MSTRG.49570"; transcript_id "ENST00000258646"; exon_number "10"; gene_name "RCBTB1"; ref_gene_id "ENSG00000136144";
chr13	StringTie	exon	49567154	49567323	1000	-	.	gene_id "MSTRG.49570"; transcript_id "ENST00000258646"; exon_number "11"; gene_name "RCBTB1"; ref_gene_id "ENSG00000136144";
chr13	StringTie	transcript	49531946	49585583	1000	-	.	gene_id "MSTRG.49570"; transcript_id "ENST00000378302"; gene_name "RCBTB1"; ref_gene_id "ENSG00000136144";
chr13	StringTie	exon	49531946	49534262	1000	-	.	gene_id "MSTRG.49570"; transcript_id "ENST00000378302"; exon_number "1"; gene_name "RCBTB1"; ref_gene_id "ENSG00000136144";
chr13	StringTie	exon	49540876	49541006	1000	-	.	gene_id "MSTRG.49570"; transcript_id "ENST00000378302"; exon_number "2"; gene_name "RCBTB1"; ref_gene_id "ENSG00000136144";
chr13	StringTie	exon	49541676	49541827	1000	-	.	gene_id "MSTRG.49570"; transcript_id "ENST00000378302"; exon_number "3"; gene_name "RCBTB1"; ref_gene_id "ENSG00000136144";
chr13	StringTie	exon	49544737	49544863	1000	-	.	gene_id "MSTRG.49570"; transcript_id "ENST00000378302"; exon_number "4"; gene_name "RCBTB1"; ref_gene_id "ENSG00000136144";
chr13	StringTie	exon	49549458	49549648	1000	-	.	gene_id "MSTRG.49570"; transcript_id "ENST00000378302"; exon_number "5"; gene_name "RCBTB1"; ref_gene_id "ENSG00000136144";
chr13	StringTie	exon	49551326	49551468	1000	-	.	gene_id "MSTRG.49570"; transcript_id "ENST00000378302"; exon_number "6"; gene_name "RCBTB1"; ref_gene_id "ENSG00000136144";
chr13	StringTie	exon	49552178	49552285	1000	-	.	gene_id "MSTRG.49570"; transcript_id "ENST00000378302"; exon_number "7"; gene_name "RCBTB1"; ref_gene_id "ENSG00000136144";
chr13	StringTie	exon	49555515	49555673	1000	-	.	gene_id "MSTRG.49570"; transcript_id "ENST00000378302"; exon_number "8"; gene_name "RCBTB1"; ref_gene_id "ENSG00000136144";
chr13	StringTie	exon	49559918	49560084	1000	-	.	gene_id "MSTRG.49570"; transcript_id "ENST00000378302"; exon_number "9"; gene_name "RCBTB1"; ref_gene_id "ENSG00000136144";
chr13	StringTie	exon	49566618	49566768	1000	-	.	gene_id "MSTRG.49570"; transcript_id "ENST00000378302"; exon_number "10"; gene_name "RCBTB1"; ref_gene_id "ENSG00000136144";
chr13	StringTie	exon	49567154	49567320	1000	-	.	gene_id "MSTRG.49570"; transcript_id "ENST00000378302"; exon_number "11"; gene_name "RCBTB1"; ref_gene_id "ENSG00000136144";
chr13	StringTie	exon	49580505	49580584	1000	-	.	gene_id "MSTRG.49570"; transcript_id "ENST00000378302"; exon_number "12"; gene_name "RCBTB1"; ref_gene_id "ENSG00000136144";
chr13	StringTie	exon	49585444	49585583	1000	-	.	gene_id "MSTRG.49570"; transcript_id "ENST00000378302"; exon_number "13"; gene_name "RCBTB1"; ref_gene_id "ENSG00000136144";
chr13	StringTie	transcript	49533918	49539503	1000	-	.	gene_id "MSTRG.49570"; transcript_id "ENST00000471984"; gene_name "RCBTB1"; ref_gene_id "ENSG00000136144";
chr13	StringTie	exon	49533918	49534262	1000	-	.	gene_id "MSTRG.49570"; transcript_id "ENST00000471984"; exon_number "1"; gene_name "RCBTB1"; ref_gene_id "ENSG00000136144";
chr13	StringTie	exon	49537870	49538083	1000	-	.	gene_id "MSTRG.49570"; transcript_id "ENST00000471984"; exon_number "2"; gene_name "RCBTB1"; ref_gene_id "ENSG00000136144";
chr13	StringTie	exon	49539375	49539503	1000	-	.	gene_id "MSTRG.49570"; transcript_id "ENST00000471984"; exon_number "3"; gene_name "RCBTB1"; ref_gene_id "ENSG00000136144";
chr13	StringTie	transcript	49551171	49552252	1000	-	.	gene_id "MSTRG.49570"; transcript_id "ENST00000490058"; gene_name "RCBTB1"; ref_gene_id "ENSG00000136144";
chr13	StringTie	exon	49551171	49551468	1000	-	.	gene_id "MSTRG.49570"; transcript_id "ENST00000490058"; exon_number "1"; gene_name "RCBTB1"; ref_gene_id "ENSG00000136144";
chr13	StringTie	exon	49552178	49552252	1000	-	.	gene_id "MSTRG.49570"; transcript_id "ENST00000490058"; exon_number "2"; gene_name "RCBTB1"; ref_gene_id "ENSG00000136144";
chr13	StringTie	transcript	49531592	49585811	1000	-	.	gene_id "MSTRG.49570"; transcript_id "MSTRG.49570.1";
chr13	StringTie	exon	49531592	49534262	1000	-	.	gene_id "MSTRG.49570"; transcript_id "MSTRG.49570.1"; exon_number "1";
chr13	StringTie	exon	49540876	49541006	1000	-	.	gene_id "MSTRG.49570"; transcript_id "MSTRG.49570.1"; exon_number "2";
chr13	StringTie	exon	49541676	49541827	1000	-	.	gene_id "MSTRG.49570"; transcript_id "MSTRG.49570.1"; exon_number "3";
chr13	StringTie	exon	49544737	49544863	1000	-	.	gene_id "MSTRG.49570"; transcript_id "MSTRG.49570.1"; exon_number "4";
chr13	StringTie	exon	49549458	49549648	1000	-	.	gene_id "MSTRG.49570"; transcript_id "MSTRG.49570.1"; exon_number "5";
chr13	StringTie	exon	49549743	49549900	1000	-	.	gene_id "MSTRG.49570"; transcript_id "MSTRG.49570.1"; exon_number "6";
chr13	StringTie	exon	49550411	49551468	1000	-	.	gene_id "MSTRG.49570"; transcript_id "MSTRG.49570.1"; exon_number "7";
chr13	StringTie	exon	49552178	49552285	1000	-	.	gene_id "MSTRG.49570"; transcript_id "MSTRG.49570.1"; exon_number "8";
chr13	StringTie	exon	49555515	49555673	1000	-	.	gene_id "MSTRG.49570"; transcript_id "MSTRG.49570.1"; exon_number "9";
chr13	StringTie	exon	49559918	49560084	1000	-	.	gene_id "MSTRG.49570"; transcript_id "MSTRG.49570.1"; exon_number "10";
chr13	StringTie	exon	49566618	49566768	1000	-	.	gene_id "MSTRG.49570"; transcript_id "MSTRG.49570.1"; exon_number "11";
chr13	StringTie	exon	49567154	49567320	1000	-	.	gene_id "MSTRG.49570"; transcript_id "MSTRG.49570.1"; exon_number "12";
chr13	StringTie	exon	49580505	49580584	1000	-	.	gene_id "MSTRG.49570"; transcript_id "MSTRG.49570.1"; exon_number "13";
chr13	StringTie	exon	49585444	49585811	1000	-	.	gene_id "MSTRG.49570"; transcript_id "MSTRG.49570.1"; exon_number "14";
chr13	StringTie	transcript	49531829	49586735	1000	-	.	gene_id "MSTRG.49570"; transcript_id "MSTRG.49570.10";
chr13	StringTie	exon	49531829	49534262	1000	-	.	gene_id "MSTRG.49570"; transcript_id "MSTRG.49570.10"; exon_number "1";
chr13	StringTie	exon	49540876	49541006	1000	-	.	gene_id "MSTRG.49570"; transcript_id "MSTRG.49570.10"; exon_number "2";
chr13	StringTie	exon	49541676	49541827	1000	-	.	gene_id "MSTRG.49570"; transcript_id "MSTRG.49570.10"; exon_number "3";
chr13	StringTie	exon	49544737	49544863	1000	-	.	gene_id "MSTRG.49570"; transcript_id "MSTRG.49570.10"; exon_number "4";
chr13	StringTie	exon	49545515	49547171	1000	-	.	gene_id "MSTRG.49570"; transcript_id "MSTRG.49570.10"; exon_number "5";
chr13	StringTie	exon	49549458	49549648	1000	-	.	gene_id "MSTRG.49570"; transcript_id "MSTRG.49570.10"; exon_number "6";
chr13	StringTie	exon	49551326	49551468	1000	-	.	gene_id "MSTRG.49570"; transcript_id "MSTRG.49570.10"; exon_number "7";
chr13	StringTie	exon	49552178	49552285	1000	-	.	gene_id "MSTRG.49570"; transcript_id "MSTRG.49570.10"; exon_number "8";
chr13	StringTie	exon	49555515	49555673	1000	-	.	gene_id "MSTRG.49570"; transcript_id "MSTRG.49570.10"; exon_number "9";
chr13	StringTie	exon	49559918	49560084	1000	-	.	gene_id "MSTRG.49570"; transcript_id "MSTRG.49570.10"; exon_number "10";
chr13	StringTie	exon	49566618	49566768	1000	-	.	gene_id "MSTRG.49570"; transcript_id "MSTRG.49570.10"; exon_number "11";
chr13	StringTie	exon	49567154	49567323	1000	-	.	gene_id "MSTRG.49570"; transcript_id "MSTRG.49570.10"; exon_number "12";
chr13	StringTie	exon	49580505	49580580	1000	-	.	gene_id "MSTRG.49570"; transcript_id "MSTRG.49570.10"; exon_number "13";
chr13	StringTie	exon	49585444	49586735	1000	-	.	gene_id "MSTRG.49570"; transcript_id "MSTRG.49570.10"; exon_number "14";
chr13	StringTie	transcript	49531944	49585949	1000	-	.	gene_id "MSTRG.49570"; transcript_id "MSTRG.49570.100";
chr13	StringTie	exon	49531944	49534262	1000	-	.	gene_id "MSTRG.49570"; transcript_id "MSTRG.49570.100"; exon_number "1";
chr13	StringTie	exon	49540876	49541006	1000	-	.	gene_id "MSTRG.49570"; transcript_id "MSTRG.49570.100"; exon_number "2";
chr13	StringTie	exon	49541676	49541827	1000	-	.	gene_id "MSTRG.49570"; transcript_id "MSTRG.49570.100"; exon_number "3";
chr13	StringTie	exon	49544737	49547171	1000	-	.	gene_id "MSTRG.49570"; transcript_id "MSTRG.49570.100"; exon_number "4";
chr13	StringTie	exon	49549458	49549648	1000	-	.	gene_id "MSTRG.49570"; transcript_id "MSTRG.49570.100"; exon_number "5";
chr13	StringTie	exon	49551326	49551468	1000	-	.	gene_id "MSTRG.49570"; transcript_id "MSTRG.49570.100"; exon_number "6";
chr13	StringTie	exon	49552178	49552285	1000	-	.	gene_id "MSTRG.49570"; transcript_id "MSTRG.49570.100"; exon_number "7";
chr13	StringTie	exon	49555515	49555673	1000	-	.	gene_id "MSTRG.49570"; transcript_id "MSTRG.49570.100"; exon_number "8";
chr13	StringTie	exon	49559918	49560084	1000	-	.	gene_id "MSTRG.49570"; transcript_id "MSTRG.49570.100"; exon_number "9";
chr13	StringTie	exon	49566618	49566768	1000	-	.	gene_id "MSTRG.49570"; transcript_id "MSTRG.49570.100"; exon_number "10";
chr13	StringTie	exon	49567154	49567320	1000	-	.	gene_id "MSTRG.49570"; transcript_id "MSTRG.49570.100"; exon_number "11";
chr13	StringTie	exon	49580505	49580580	1000	-	.	gene_id "MSTRG.49570"; transcript_id "MSTRG.49570.100"; exon_number "12";
chr13	StringTie	exon	49585444	49585949	1000	-	.	gene_id "MSTRG.49570"; transcript_id "MSTRG.49570.100"; exon_number "13";
chr13	StringTie	transcript	49531944	49586420	1000	-	.	gene_id "MSTRG.49570"; transcript_id "MSTRG.49570.101";
chr13	StringTie	exon	49531944	49534262	1000	-	.	gene_id "MSTRG.49570"; transcript_id "MSTRG.49570.101"; exon_number "1";
chr13	StringTie	exon	49540876	49541006	1000	-	.	gene_id "MSTRG.49570"; transcript_id "MSTRG.49570.101"; exon_number "2";
chr13	StringTie	exon	49541676	49541827	1000	-	.	gene_id "MSTRG.49570"; transcript_id "MSTRG.49570.101"; exon_number "3";
chr13	StringTie	exon	49544737	49544863	1000	-	.	gene_id "MSTRG.49570"; transcript_id "MSTRG.49570.101"; exon_number "4";
chr13	StringTie	exon	49546561	49547171	1000	-	.	gene_id "MSTRG.49570"; transcript_id "MSTRG.49570.101"; exon_number "5";
chr13	StringTie	exon	49549458	49549648	1000	-	.	gene_id "MSTRG.49570"; transcript_id "MSTRG.49570.101"; exon_number "6";
chr13	StringTie	exon	49549743	49549900	1000	-	.	gene_id "MSTRG.49570"; transcript_id "MSTRG.49570.101"; exon_number "7";
chr13	StringTie	exon	49551326	49551468	1000	-	.	gene_id "MSTRG.49570"; transcript_id "MSTRG.49570.101"; exon_number "8";
chr13	StringTie	exon	49552178	49552285	1000	-	.	gene_id "MSTRG.49570"; transcript_id "MSTRG.49570.101"; exon_number "9";
chr13	StringTie	exon	49555515	49555673	1000	-	.	gene_id "MSTRG.49570"; transcript_id "MSTRG.49570.101"; exon_number "10";
chr13	StringTie	exon	49558286	49558334	1000	-	.	gene_id "MSTRG.49570"; transcript_id "MSTRG.49570.101"; exon_number "11";
chr13	StringTie	exon	49559918	49560084	1000	-	.	gene_id "MSTRG.49570"; transcript_id "MSTRG.49570.101"; exon_number "12";
chr13	StringTie	exon	49566618	49566768	1000	-	.	gene_id "MSTRG.49570"; transcript_id "MSTRG.49570.101"; exon_number "13";
chr13	StringTie	exon	49567154	49567323	1000	-	.	gene_id "MSTRG.49570"; transcript_id "MSTRG.49570.101"; exon_number "14";
chr13	StringTie	exon	49580505	49580580	1000	-	.	gene_id "MSTRG.49570"; transcript_id "MSTRG.49570.101"; exon_number "15";
chr13	StringTie	exon	49585444	49586420	1000	-	.	gene_id "MSTRG.49570"; transcript_id "MSTRG.49570.101"; exon_number "16";
chr13	StringTie	transcript	49531944	49585989	1000	-	.	gene_id "MSTRG.49570"; transcript_id "MSTRG.49570.102";
chr13	StringTie	exon	49531944	49534262	1000	-	.	gene_id "MSTRG.49570"; transcript_id "MSTRG.49570.102"; exon_number "1";
chr13	StringTie	exon	49540876	49541006	1000	-	.	gene_id "MSTRG.49570"; transcript_id "MSTRG.49570.102"; exon_number "2";
chr13	StringTie	exon	49541676	49541827	1000	-	.	gene_id "MSTRG.49570"; transcript_id "MSTRG.49570.102"; exon_number "3";
chr13	StringTie	exon	49544737	49549648	1000	-	.	gene_id "MSTRG.49570"; transcript_id "MSTRG.49570.102"; exon_number "4";
chr13	StringTie	exon	49550411	49551091	1000	-	.	gene_id "MSTRG.49570"; transcript_id "MSTRG.49570.102"; exon_number "5";
chr13	StringTie	exon	49551326	49551468	1000	-	.	gene_id "MSTRG.49570"; transcript_id "MSTRG.49570.102"; exon_number "6";
chr13	StringTie	exon	49552178	49552285	1000	-	.	gene_id "MSTRG.49570"; transcript_id "MSTRG.49570.102"; exon_number "7";
chr13	StringTie	exon	49555515	49555673	1000	-	.	gene_id "MSTRG.49570"; transcript_id "MSTRG.49570.102"; exon_number "8";
chr13	StringTie	exon	49559918	49560084	1000	-	.	gene_id "MSTRG.49570"; transcript_id "MSTRG.49570.102"; exon_number "9";
chr13	StringTie	exon	49566618	49566768	1000	-	.	gene_id "MSTRG.49570"; transcript_id "MSTRG.49570.102"; exon_number "10";
chr13	StringTie	exon	49567154	49567323	1000	-	.	gene_id "MSTRG.49570"; transcript_id "MSTRG.49570.102"; exon_number "11";
chr13	StringTie	exon	49580505	49580580	1000	-	.	gene_id "MSTRG.49570"; transcript_id "MSTRG.49570.102"; exon_number "12";
chr13	StringTie	exon	49585444	49585989	1000	-	.	gene_id "MSTRG.49570"; transcript_id "MSTRG.49570.102"; exon_number "13";
chr13	StringTie	transcript	49531944	49586045	1000	-	.	gene_id "MSTRG.49570"; transcript_id "MSTRG.49570.103";
chr13	StringTie	exon	49531944	49534262	1000	-	.	gene_id "MSTRG.49570"; transcript_id "MSTRG.49570.103"; exon_number "1";
chr13	StringTie	exon	49540876	49541006	1000	-	.	gene_id "MSTRG.49570"; transcript_id "MSTRG.49570.103"; exon_number "2";
chr13	StringTie	exon	49541676	49541827	1000	-	.	gene_id "MSTRG.49570"; transcript_id "MSTRG.49570.103"; exon_number "3";
chr13	StringTie	exon	49544737	49544863	1000	-	.	gene_id "MSTRG.49570"; transcript_id "MSTRG.49570.103"; exon_number "4";
chr13	StringTie	exon	49549458	49549648	1000	-	.	gene_id "MSTRG.49570"; transcript_id "MSTRG.49570.103"; exon_number "5";
chr13	StringTie	exon	49551326	49551468	1000	-	.	gene_id "MSTRG.49570"; transcript_id "MSTRG.49570.103"; exon_number "6";
chr13	StringTie	exon	49552178	49552285	1000	-	.	gene_id "MSTRG.49570"; transcript_id "MSTRG.49570.103"; exon_number "7";
chr13	StringTie	exon	49555515	49555673	1000	-	.	gene_id "MSTRG.49570"; transcript_id "MSTRG.49570.103"; exon_number "8";
chr13	StringTie	exon	49559918	49560001	1000	-	.	gene_id "MSTRG.49570"; transcript_id "MSTRG.49570.103"; exon_number "9";
chr13	StringTie	exon	49566618	49566768	1000	-	.	gene_id "MSTRG.49570"; transcript_id "MSTRG.49570.103"; exon_number "10";
chr13	StringTie	exon	49567154	49567323	1000	-	.	gene_id "MSTRG.49570"; transcript_id "MSTRG.49570.103"; exon_number "11";
chr13	StringTie	exon	49580505	49580584	1000	-	.	gene_id "MSTRG.49570"; transcript_id "MSTRG.49570.103"; exon_number "12";
chr13	StringTie	exon	49585444	49586045	1000	-	.	gene_id "MSTRG.49570"; transcript_id "MSTRG.49570.103"; exon_number "13";
chr13	StringTie	transcript	49531944	49585805	1000	-	.	gene_id "MSTRG.49570"; transcript_id "MSTRG.49570.104";
chr13	StringTie	exon	49531944	49534262	1000	-	.	gene_id "MSTRG.49570"; transcript_id "MSTRG.49570.104"; exon_number "1";
chr13	StringTie	exon	49540876	49541006	1000	-	.	gene_id "MSTRG.49570"; transcript_id "MSTRG.49570.104"; exon_number "2";
chr13	StringTie	exon	49541676	49541827	1000	-	.	gene_id "MSTRG.49570"; transcript_id "MSTRG.49570.104"; exon_number "3";
chr13	StringTie	exon	49544737	49547171	1000	-	.	gene_id "MSTRG.49570"; transcript_id "MSTRG.49570.104"; exon_number "4";
chr13	StringTie	exon	49549458	49549648	1000	-	.	gene_id "MSTRG.49570"; transcript_id "MSTRG.49570.104"; exon_number "5";
chr13	StringTie	exon	49551326	49551468	1000	-	.	gene_id "MSTRG.49570"; transcript_id "MSTRG.49570.104"; exon_number "6";
chr13	StringTie	exon	49552178	49552285	1000	-	.	gene_id "MSTRG.49570"; transcript_id "MSTRG.49570.104"; exon_number "7";
chr13	StringTie	exon	49555515	49555673	1000	-	.	gene_id "MSTRG.49570"; transcript_id "MSTRG.49570.104"; exon_number "8";
chr13	StringTie	exon	49558286	49558334	1000	-	.	gene_id "MSTRG.49570"; transcript_id "MSTRG.49570.104"; exon_number "9";
chr13	StringTie	exon	49559918	49560084	1000	-	.	gene_id "MSTRG.49570"; transcript_id "MSTRG.49570.104"; exon_number "10";
chr13	StringTie	exon	49566618	49566768	1000	-	.	gene_id "MSTRG.49570"; transcript_id "MSTRG.49570.104"; exon_number "11";
chr13	StringTie	exon	49567154	49567323	1000	-	.	gene_id "MSTRG.49570"; transcript_id "MSTRG.49570.104"; exon_number "12";
chr13	StringTie	exon	49580505	49580584	1000	-	.	gene_id "MSTRG.49570"; transcript_id "MSTRG.49570.104"; exon_number "13";
chr13	StringTie	exon	49585444	49585805	1000	-	.	gene_id "MSTRG.49570"; transcript_id "MSTRG.49570.104"; exon_number "14";
chr13	StringTie	transcript	49531944	49586061	1000	-	.	gene_id "MSTRG.49570"; transcript_id "MSTRG.49570.105";
chr13	StringTie	exon	49531944	49534262	1000	-	.	gene_id "MSTRG.49570"; transcript_id "MSTRG.49570.105"; exon_number "1";
chr13	StringTie	exon	49540876	49541006	1000	-	.	gene_id "MSTRG.49570"; transcript_id "MSTRG.49570.105"; exon_number "2";
chr13	StringTie	exon	49541676	49541827	1000	-	.	gene_id "MSTRG.49570"; transcript_id "MSTRG.49570.105"; exon_number "3";
chr13	StringTie	exon	49544737	49544861	1000	-	.	gene_id "MSTRG.49570"; transcript_id "MSTRG.49570.105"; exon_number "4";
chr13	StringTie	exon	49549458	49549648	1000	-	.	gene_id "MSTRG.49570"; transcript_id "MSTRG.49570.105"; exon_number "5";
chr13	StringTie	exon	49551326	49551468	1000	-	.	gene_id "MSTRG.49570"; transcript_id "MSTRG.49570.105"; exon_number "6";
chr13	StringTie	exon	49552178	49552285	1000	-	.	gene_id "MSTRG.49570"; transcript_id "MSTRG.49570.105"; exon_number "7";
chr13	StringTie	exon	49555515	49555673	1000	-	.	gene_id "MSTRG.49570"; transcript_id "MSTRG.49570.105"; exon_number "8";
chr13	StringTie	exon	49559918	49560084	1000	-	.	gene_id "MSTRG.49570"; transcript_id "MSTRG.49570.105"; exon_number "9";
chr13	StringTie	exon	49566618	49566768	1000	-	.	gene_id "MSTRG.49570"; transcript_id "MSTRG.49570.105"; exon_number "10";
chr13	StringTie	exon	49567154	49567323	1000	-	.	gene_id "MSTRG.49570"; transcript_id "MSTRG.49570.105"; exon_number "11";
chr13	StringTie	exon	49580505	49580580	1000	-	.	gene_id "MSTRG.49570"; transcript_id "MSTRG.49570.105"; exon_number "12";
chr13	StringTie	exon	49585444	49586061	1000	-	.	gene_id "MSTRG.49570"; transcript_id "MSTRG.49570.105"; exon_number "13";
chr13	StringTie	transcript	49531944	49586802	1000	-	.	gene_id "MSTRG.49570"; transcript_id "MSTRG.49570.106";
chr13	StringTie	exon	49531944	49534262	1000	-	.	gene_id "MSTRG.49570"; transcript_id "MSTRG.49570.106"; exon_number "1";
chr13	StringTie	exon	49540876	49541006	1000	-	.	gene_id "MSTRG.49570"; transcript_id "MSTRG.49570.106"; exon_number "2";
chr13	StringTie	exon	49541550	49541827	1000	-	.	gene_id "MSTRG.49570"; transcript_id "MSTRG.49570.106"; exon_number "3";
chr13	StringTie	exon	49544737	49544863	1000	-	.	gene_id "MSTRG.49570"; transcript_id "MSTRG.49570.106"; exon_number "4";
chr13	StringTie	exon	49549458	49549648	1000	-	.	gene_id "MSTRG.49570"; transcript_id "MSTRG.49570.106"; exon_number "5";
chr13	StringTie	exon	49551326	49551468	1000	-	.	gene_id "MSTRG.49570"; transcript_id "MSTRG.49570.106"; exon_number "6";
chr13	StringTie	exon	49552178	49552285	1000	-	.	gene_id "MSTRG.49570"; transcript_id "MSTRG.49570.106"; exon_number "7";
chr13	StringTie	exon	49555515	49555673	1000	-	.	gene_id "MSTRG.49570"; transcript_id "MSTRG.49570.106"; exon_number "8";
chr13	StringTie	exon	49558286	49558334	1000	-	.	gene_id "MSTRG.49570"; transcript_id "MSTRG.49570.106"; exon_number "9";
chr13	StringTie	exon	49559918	49560084	1000	-	.	gene_id "MSTRG.49570"; transcript_id "MSTRG.49570.106"; exon_number "10";
chr13	StringTie	exon	49566618	49566768	1000	-	.	gene_id "MSTRG.49570"; transcript_id "MSTRG.49570.106"; exon_number "11";
chr13	StringTie	exon	49567154	49567323	1000	-	.	gene_id "MSTRG.49570"; transcript_id "MSTRG.49570.106"; exon_number "12";
chr13	StringTie	exon	49580505	49580580	1000	-	.	gene_id "MSTRG.49570"; transcript_id "MSTRG.49570.106"; exon_number "13";
chr13	StringTie	exon	49585444	49586802	1000	-	.	gene_id "MSTRG.49570"; transcript_id "MSTRG.49570.106"; exon_number "14";
chr13	StringTie	transcript	49531944	49585586	1000	-	.	gene_id "MSTRG.49570"; transcript_id "MSTRG.49570.107";
chr13	StringTie	exon	49531944	49534262	1000	-	.	gene_id "MSTRG.49570"; transcript_id "MSTRG.49570.107"; exon_number "1";
chr13	StringTie	exon	49540876	49541006	1000	-	.	gene_id "MSTRG.49570"; transcript_id "MSTRG.49570.107"; exon_number "2";
chr13	StringTie	exon	49541676	49541827	1000	-	.	gene_id "MSTRG.49570"; transcript_id "MSTRG.49570.107"; exon_number "3";
chr13	StringTie	exon	49544737	49544863	1000	-	.	gene_id "MSTRG.49570"; transcript_id "MSTRG.49570.107"; exon_number "4";
chr13	StringTie	exon	49546561	49547171	1000	-	.	gene_id "MSTRG.49570"; transcript_id "MSTRG.49570.107"; exon_number "5";
chr13	StringTie	exon	49549458	49549648	1000	-	.	gene_id "MSTRG.49570"; transcript_id "MSTRG.49570.107"; exon_number "6";
chr13	StringTie	exon	49550411	49550464	1000	-	.	gene_id "MSTRG.49570"; transcript_id "MSTRG.49570.107"; exon_number "7";
chr13	StringTie	exon	49551326	49551468	1000	-	.	gene_id "MSTRG.49570"; transcript_id "MSTRG.49570.107"; exon_number "8";
chr13	StringTie	exon	49552178	49552285	1000	-	.	gene_id "MSTRG.49570"; transcript_id "MSTRG.49570.107"; exon_number "9";
chr13	StringTie	exon	49555515	49555673	1000	-	.	gene_id "MSTRG.49570"; transcript_id "MSTRG.49570.107"; exon_number "10";
chr13	StringTie	exon	49559918	49560084	1000	-	.	gene_id "MSTRG.49570"; transcript_id "MSTRG.49570.107"; exon_number "11";
chr13	StringTie	exon	49566618	49566731	1000	-	.	gene_id "MSTRG.49570"; transcript_id "MSTRG.49570.107"; exon_number "12";
chr13	StringTie	exon	49567154	49567320	1000	-	.	gene_id "MSTRG.49570"; transcript_id "MSTRG.49570.107"; exon_number "13";
chr13	StringTie	exon	49580505	49580580	1000	-	.	gene_id "MSTRG.49570"; transcript_id "MSTRG.49570.107"; exon_number "14";
chr13	StringTie	exon	49585444	49585586	1000	-	.	gene_id "MSTRG.49570"; transcript_id "MSTRG.49570.107"; exon_number "15";
chr13	StringTie	transcript	49531944	49550569	1000	-	.	gene_id "MSTRG.49570"; transcript_id "MSTRG.49570.108";
chr13	StringTie	exon	49531944	49534262	1000	-	.	gene_id "MSTRG.49570"; transcript_id "MSTRG.49570.108"; exon_number "1";
chr13	StringTie	exon	49540876	49541006	1000	-	.	gene_id "MSTRG.49570"; transcript_id "MSTRG.49570.108"; exon_number "2";
chr13	StringTie	exon	49541550	49541827	1000	-	.	gene_id "MSTRG.49570"; transcript_id "MSTRG.49570.108"; exon_number "3";
chr13	StringTie	exon	49544737	49544863	1000	-	.	gene_id "MSTRG.49570"; transcript_id "MSTRG.49570.108"; exon_number "4";
chr13	StringTie	exon	49549458	49549648	1000	-	.	gene_id "MSTRG.49570"; transcript_id "MSTRG.49570.108"; exon_number "5";
chr13	StringTie	exon	49549743	49549900	1000	-	.	gene_id "MSTRG.49570"; transcript_id "MSTRG.49570.108"; exon_number "6";
chr13	StringTie	exon	49550411	49550569	1000	-	.	gene_id "MSTRG.49570"; transcript_id "MSTRG.49570.108"; exon_number "7";
chr13	StringTie	transcript	49531944	49566761	1000	-	.	gene_id "MSTRG.49570"; transcript_id "MSTRG.49570.109";
chr13	StringTie	exon	49531944	49534262	1000	-	.	gene_id "MSTRG.49570"; transcript_id "MSTRG.49570.109"; exon_number "1";
chr13	StringTie	exon	49540876	49541006	1000	-	.	gene_id "MSTRG.49570"; transcript_id "MSTRG.49570.109"; exon_number "2";
chr13	StringTie	exon	49541676	49541827	1000	-	.	gene_id "MSTRG.49570"; transcript_id "MSTRG.49570.109"; exon_number "3";
chr13	StringTie	exon	49544737	49544863	1000	-	.	gene_id "MSTRG.49570"; transcript_id "MSTRG.49570.109"; exon_number "4";
chr13	StringTie	exon	49549458	49549648	1000	-	.	gene_id "MSTRG.49570"; transcript_id "MSTRG.49570.109"; exon_number "5";
chr13	StringTie	exon	49552178	49552285	1000	-	.	gene_id "MSTRG.49570"; transcript_id "MSTRG.49570.109"; exon_number "6";
chr13	StringTie	exon	49555515	49555673	1000	-	.	gene_id "MSTRG.49570"; transcript_id "MSTRG.49570.109"; exon_number "7";
chr13	StringTie	exon	49559918	49560084	1000	-	.	gene_id "MSTRG.49570"; transcript_id "MSTRG.49570.109"; exon_number "8";
chr13	StringTie	exon	49566618	49566761	1000	-	.	gene_id "MSTRG.49570"; transcript_id "MSTRG.49570.109"; exon_number "9";
chr13	StringTie	transcript	49531829	49586451	1000	-	.	gene_id "MSTRG.49570"; transcript_id "MSTRG.49570.11";
chr13	StringTie	exon	49531829	49534262	1000	-	.	gene_id "MSTRG.49570"; transcript_id "MSTRG.49570.11"; exon_number "1";
chr13	StringTie	exon	49540876	49541006	1000	-	.	gene_id "MSTRG.49570"; transcript_id "MSTRG.49570.11"; exon_number "2";
chr13	StringTie	exon	49541676	49541827	1000	-	.	gene_id "MSTRG.49570"; transcript_id "MSTRG.49570.11"; exon_number "3";
chr13	StringTie	exon	49544737	49544863	1000	-	.	gene_id "MSTRG.49570"; transcript_id "MSTRG.49570.11"; exon_number "4";
chr13	StringTie	exon	49549459	49549648	1000	-	.	gene_id "MSTRG.49570"; transcript_id "MSTRG.49570.11"; exon_number "5";
chr13	StringTie	exon	49551326	49551468	1000	-	.	gene_id "MSTRG.49570"; transcript_id "MSTRG.49570.11"; exon_number "6";
chr13	StringTie	exon	49552178	49552285	1000	-	.	gene_id "MSTRG.49570"; transcript_id "MSTRG.49570.11"; exon_number "7";
chr13	StringTie	exon	49555515	49555673	1000	-	.	gene_id "MSTRG.49570"; transcript_id "MSTRG.49570.11"; exon_number "8";
chr13	StringTie	exon	49559918	49560084	1000	-	.	gene_id "MSTRG.49570"; transcript_id "MSTRG.49570.11"; exon_number "9";
chr13	StringTie	exon	49566618	49566768	1000	-	.	gene_id "MSTRG.49570"; transcript_id "MSTRG.49570.11"; exon_number "10";
chr13	StringTie	exon	49567154	49567323	1000	-	.	gene_id "MSTRG.49570"; transcript_id "MSTRG.49570.11"; exon_number "11";
chr13	StringTie	exon	49580505	49580580	1000	-	.	gene_id "MSTRG.49570"; transcript_id "MSTRG.49570.11"; exon_number "12";
chr13	StringTie	exon	49585444	49586451	1000	-	.	gene_id "MSTRG.49570"; transcript_id "MSTRG.49570.11"; exon_number "13";
chr13	StringTie	transcript	49531944	49580603	1000	-	.	gene_id "MSTRG.49570"; transcript_id "MSTRG.49570.110";
chr13	StringTie	exon	49531944	49534262	1000	-	.	gene_id "MSTRG.49570"; transcript_id "MSTRG.49570.110"; exon_number "1";
chr13	StringTie	exon	49540876	49541006	1000	-	.	gene_id "MSTRG.49570"; transcript_id "MSTRG.49570.110"; exon_number "2";
chr13	StringTie	exon	49541676	49541827	1000	-	.	gene_id "MSTRG.49570"; transcript_id "MSTRG.49570.110"; exon_number "3";
chr13	StringTie	exon	49544737	49544863	1000	-	.	gene_id "MSTRG.49570"; transcript_id "MSTRG.49570.110"; exon_number "4";
chr13	StringTie	exon	49549458	49549648	1000	-	.	gene_id "MSTRG.49570"; transcript_id "MSTRG.49570.110"; exon_number "5";
chr13	StringTie	exon	49551326	49551468	1000	-	.	gene_id "MSTRG.49570"; transcript_id "MSTRG.49570.110"; exon_number "6";
chr13	StringTie	exon	49552178	49552285	1000	-	.	gene_id "MSTRG.49570"; transcript_id "MSTRG.49570.110"; exon_number "7";
chr13	StringTie	exon	49555515	49555673	1000	-	.	gene_id "MSTRG.49570"; transcript_id "MSTRG.49570.110"; exon_number "8";
chr13	StringTie	exon	49559918	49560084	1000	-	.	gene_id "MSTRG.49570"; transcript_id "MSTRG.49570.110"; exon_number "9";
chr13	StringTie	exon	49566618	49566768	1000	-	.	gene_id "MSTRG.49570"; transcript_id "MSTRG.49570.110"; exon_number "10";
chr13	StringTie	exon	49567154	49567300	1000	-	.	gene_id "MSTRG.49570"; transcript_id "MSTRG.49570.110"; exon_number "11";
chr13	StringTie	exon	49580505	49580603	1000	-	.	gene_id "MSTRG.49570"; transcript_id "MSTRG.49570.110"; exon_number "12";
chr13	StringTie	transcript	49531944	49585574	1000	-	.	gene_id "MSTRG.49570"; transcript_id "MSTRG.49570.111";
chr13	StringTie	exon	49531944	49534262	1000	-	.	gene_id "MSTRG.49570"; transcript_id "MSTRG.49570.111"; exon_number "1";
chr13	StringTie	exon	49540876	49541006	1000	-	.	gene_id "MSTRG.49570"; transcript_id "MSTRG.49570.111"; exon_number "2";
chr13	StringTie	exon	49541676	49541827	1000	-	.	gene_id "MSTRG.49570"; transcript_id "MSTRG.49570.111"; exon_number "3";
chr13	StringTie	exon	49544737	49547171	1000	-	.	gene_id "MSTRG.49570"; transcript_id "MSTRG.49570.111"; exon_number "4";
chr13	StringTie	exon	49549458	49549648	1000	-	.	gene_id "MSTRG.49570"; transcript_id "MSTRG.49570.111"; exon_number "5";
chr13	StringTie	exon	49552178	49552285	1000	-	.	gene_id "MSTRG.49570"; transcript_id "MSTRG.49570.111"; exon_number "6";
chr13	StringTie	exon	49555515	49555673	1000	-	.	gene_id "MSTRG.49570"; transcript_id "MSTRG.49570.111"; exon_number "7";
chr13	StringTie	exon	49559918	49560084	1000	-	.	gene_id "MSTRG.49570"; transcript_id "MSTRG.49570.111"; exon_number "8";
chr13	StringTie	exon	49566618	49566768	1000	-	.	gene_id "MSTRG.49570"; transcript_id "MSTRG.49570.111"; exon_number "9";
chr13	StringTie	exon	49567154	49567323	1000	-	.	gene_id "MSTRG.49570"; transcript_id "MSTRG.49570.111"; exon_number "10";
chr13	StringTie	exon	49580505	49580584	1000	-	.	gene_id "MSTRG.49570"; transcript_id "MSTRG.49570.111"; exon_number "11";
chr13	StringTie	exon	49585444	49585574	1000	-	.	gene_id "MSTRG.49570"; transcript_id "MSTRG.49570.111"; exon_number "12";
chr13	StringTie	transcript	49531944	49567613	1000	-	.	gene_id "MSTRG.49570"; transcript_id "MSTRG.49570.112";
chr13	StringTie	exon	49531944	49534262	1000	-	.	gene_id "MSTRG.49570"; transcript_id "MSTRG.49570.112"; exon_number "1";
chr13	StringTie	exon	49540876	49541006	1000	-	.	gene_id "MSTRG.49570"; transcript_id "MSTRG.49570.112"; exon_number "2";
chr13	StringTie	exon	49541676	49541827	1000	-	.	gene_id "MSTRG.49570"; transcript_id "MSTRG.49570.112"; exon_number "3";
chr13	StringTie	exon	49544737	49547171	1000	-	.	gene_id "MSTRG.49570"; transcript_id "MSTRG.49570.112"; exon_number "4";
chr13	StringTie	exon	49549458	49549648	1000	-	.	gene_id "MSTRG.49570"; transcript_id "MSTRG.49570.112"; exon_number "5";
chr13	StringTie	exon	49551326	49551468	1000	-	.	gene_id "MSTRG.49570"; transcript_id "MSTRG.49570.112"; exon_number "6";
chr13	StringTie	exon	49552178	49552285	1000	-	.	gene_id "MSTRG.49570"; transcript_id "MSTRG.49570.112"; exon_number "7";
chr13	StringTie	exon	49555515	49555673	1000	-	.	gene_id "MSTRG.49570"; transcript_id "MSTRG.49570.112"; exon_number "8";
chr13	StringTie	exon	49559918	49560084	1000	-	.	gene_id "MSTRG.49570"; transcript_id "MSTRG.49570.112"; exon_number "9";
chr13	StringTie	exon	49566618	49566768	1000	-	.	gene_id "MSTRG.49570"; transcript_id "MSTRG.49570.112"; exon_number "10";
chr13	StringTie	exon	49567154	49567320	1000	-	.	gene_id "MSTRG.49570"; transcript_id "MSTRG.49570.112"; exon_number "11";
chr13	StringTie	exon	49567435	49567613	1000	-	.	gene_id "MSTRG.49570"; transcript_id "MSTRG.49570.112"; exon_number "12";
chr13	StringTie	transcript	49531944	49585572	1000	-	.	gene_id "MSTRG.49570"; transcript_id "MSTRG.49570.113";
chr13	StringTie	exon	49531944	49534262	1000	-	.	gene_id "MSTRG.49570"; transcript_id "MSTRG.49570.113"; exon_number "1";
chr13	StringTie	exon	49540876	49541006	1000	-	.	gene_id "MSTRG.49570"; transcript_id "MSTRG.49570.113"; exon_number "2";
chr13	StringTie	exon	49541550	49541827	1000	-	.	gene_id "MSTRG.49570"; transcript_id "MSTRG.49570.113"; exon_number "3";
chr13	StringTie	exon	49544737	49549648	1000	-	.	gene_id "MSTRG.49570"; transcript_id "MSTRG.49570.113"; exon_number "4";
chr13	StringTie	exon	49549743	49551468	1000	-	.	gene_id "MSTRG.49570"; transcript_id "MSTRG.49570.113"; exon_number "5";
chr13	StringTie	exon	49552178	49552285	1000	-	.	gene_id "MSTRG.49570"; transcript_id "MSTRG.49570.113"; exon_number "6";
chr13	StringTie	exon	49555515	49555673	1000	-	.	gene_id "MSTRG.49570"; transcript_id "MSTRG.49570.113"; exon_number "7";
chr13	StringTie	exon	49559918	49560084	1000	-	.	gene_id "MSTRG.49570"; transcript_id "MSTRG.49570.113"; exon_number "8";
chr13	StringTie	exon	49566618	49566768	1000	-	.	gene_id "MSTRG.49570"; transcript_id "MSTRG.49570.113"; exon_number "9";
chr13	StringTie	exon	49567154	49567320	1000	-	.	gene_id "MSTRG.49570"; transcript_id "MSTRG.49570.113"; exon_number "10";
chr13	StringTie	exon	49580505	49580580	1000	-	.	gene_id "MSTRG.49570"; transcript_id "MSTRG.49570.113"; exon_number "11";
chr13	StringTie	exon	49585444	49585572	1000	-	.	gene_id "MSTRG.49570"; transcript_id "MSTRG.49570.113"; exon_number "12";
chr13	StringTie	transcript	49531944	49585596	1000	-	.	gene_id "MSTRG.49570"; transcript_id "MSTRG.49570.114";
chr13	StringTie	exon	49531944	49534262	1000	-	.	gene_id "MSTRG.49570"; transcript_id "MSTRG.49570.114"; exon_number "1";
chr13	StringTie	exon	49540876	49541006	1000	-	.	gene_id "MSTRG.49570"; transcript_id "MSTRG.49570.114"; exon_number "2";
chr13	StringTie	exon	49541676	49541827	1000	-	.	gene_id "MSTRG.49570"; transcript_id "MSTRG.49570.114"; exon_number "3";
chr13	StringTie	exon	49544737	49549648	1000	-	.	gene_id "MSTRG.49570"; transcript_id "MSTRG.49570.114"; exon_number "4";
chr13	StringTie	exon	49551326	49551468	1000	-	.	gene_id "MSTRG.49570"; transcript_id "MSTRG.49570.114"; exon_number "5";
chr13	StringTie	exon	49552178	49552285	1000	-	.	gene_id "MSTRG.49570"; transcript_id "MSTRG.49570.114"; exon_number "6";
chr13	StringTie	exon	49555515	49555673	1000	-	.	gene_id "MSTRG.49570"; transcript_id "MSTRG.49570.114"; exon_number "7";
chr13	StringTie	exon	49558286	49558334	1000	-	.	gene_id "MSTRG.49570"; transcript_id "MSTRG.49570.114"; exon_number "8";
chr13	StringTie	exon	49559918	49560084	1000	-	.	gene_id "MSTRG.49570"; transcript_id "MSTRG.49570.114"; exon_number "9";
chr13	StringTie	exon	49566618	49566768	1000	-	.	gene_id "MSTRG.49570"; transcript_id "MSTRG.49570.114"; exon_number "10";
chr13	StringTie	exon	49567154	49567320	1000	-	.	gene_id "MSTRG.49570"; transcript_id "MSTRG.49570.114"; exon_number "11";
chr13	StringTie	exon	49585444	49585596	1000	-	.	gene_id "MSTRG.49570"; transcript_id "MSTRG.49570.114"; exon_number "12";
chr13	StringTie	transcript	49531944	49585599	1000	-	.	gene_id "MSTRG.49570"; transcript_id "MSTRG.49570.115";
chr13	StringTie	exon	49531944	49534262	1000	-	.	gene_id "MSTRG.49570"; transcript_id "MSTRG.49570.115"; exon_number "1";
chr13	StringTie	exon	49540876	49541006	1000	-	.	gene_id "MSTRG.49570"; transcript_id "MSTRG.49570.115"; exon_number "2";
chr13	StringTie	exon	49541676	49541827	1000	-	.	gene_id "MSTRG.49570"; transcript_id "MSTRG.49570.115"; exon_number "3";
chr13	StringTie	exon	49544737	49549648	1000	-	.	gene_id "MSTRG.49570"; transcript_id "MSTRG.49570.115"; exon_number "4";
chr13	StringTie	exon	49550411	49551091	1000	-	.	gene_id "MSTRG.49570"; transcript_id "MSTRG.49570.115"; exon_number "5";
chr13	StringTie	exon	49551326	49551468	1000	-	.	gene_id "MSTRG.49570"; transcript_id "MSTRG.49570.115"; exon_number "6";
chr13	StringTie	exon	49552178	49552285	1000	-	.	gene_id "MSTRG.49570"; transcript_id "MSTRG.49570.115"; exon_number "7";
chr13	StringTie	exon	49555515	49555673	1000	-	.	gene_id "MSTRG.49570"; transcript_id "MSTRG.49570.115"; exon_number "8";
chr13	StringTie	exon	49559918	49560084	1000	-	.	gene_id "MSTRG.49570"; transcript_id "MSTRG.49570.115"; exon_number "9";
chr13	StringTie	exon	49566618	49566768	1000	-	.	gene_id "MSTRG.49570"; transcript_id "MSTRG.49570.115"; exon_number "10";
chr13	StringTie	exon	49567154	49567320	1000	-	.	gene_id "MSTRG.49570"; transcript_id "MSTRG.49570.115"; exon_number "11";
chr13	StringTie	exon	49585444	49585599	1000	-	.	gene_id "MSTRG.49570"; transcript_id "MSTRG.49570.115"; exon_number "12";
chr13	StringTie	transcript	49531944	49585591	1000	-	.	gene_id "MSTRG.49570"; transcript_id "MSTRG.49570.116";
chr13	StringTie	exon	49531944	49534262	1000	-	.	gene_id "MSTRG.49570"; transcript_id "MSTRG.49570.116"; exon_number "1";
chr13	StringTie	exon	49540876	49541006	1000	-	.	gene_id "MSTRG.49570"; transcript_id "MSTRG.49570.116"; exon_number "2";
chr13	StringTie	exon	49541550	49541827	1000	-	.	gene_id "MSTRG.49570"; transcript_id "MSTRG.49570.116"; exon_number "3";
chr13	StringTie	exon	49544737	49544863	1000	-	.	gene_id "MSTRG.49570"; transcript_id "MSTRG.49570.116"; exon_number "4";
chr13	StringTie	exon	49549458	49549648	1000	-	.	gene_id "MSTRG.49570"; transcript_id "MSTRG.49570.116"; exon_number "5";
chr13	StringTie	exon	49551326	49551468	1000	-	.	gene_id "MSTRG.49570"; transcript_id "MSTRG.49570.116"; exon_number "6";
chr13	StringTie	exon	49552178	49552285	1000	-	.	gene_id "MSTRG.49570"; transcript_id "MSTRG.49570.116"; exon_number "7";
chr13	StringTie	exon	49555515	49555673	1000	-	.	gene_id "MSTRG.49570"; transcript_id "MSTRG.49570.116"; exon_number "8";
chr13	StringTie	exon	49559918	49560084	1000	-	.	gene_id "MSTRG.49570"; transcript_id "MSTRG.49570.116"; exon_number "9";
chr13	StringTie	exon	49566618	49566768	1000	-	.	gene_id "MSTRG.49570"; transcript_id "MSTRG.49570.116"; exon_number "10";
chr13	StringTie	exon	49567154	49567320	1000	-	.	gene_id "MSTRG.49570"; transcript_id "MSTRG.49570.116"; exon_number "11";
chr13	StringTie	exon	49585444	49585591	1000	-	.	gene_id "MSTRG.49570"; transcript_id "MSTRG.49570.116"; exon_number "12";
chr13	StringTie	transcript	49531944	49585587	1000	-	.	gene_id "MSTRG.49570"; transcript_id "MSTRG.49570.117";
chr13	StringTie	exon	49531944	49534262	1000	-	.	gene_id "MSTRG.49570"; transcript_id "MSTRG.49570.117"; exon_number "1";
chr13	StringTie	exon	49540876	49541006	1000	-	.	gene_id "MSTRG.49570"; transcript_id "MSTRG.49570.117"; exon_number "2";
chr13	StringTie	exon	49541550	49541827	1000	-	.	gene_id "MSTRG.49570"; transcript_id "MSTRG.49570.117"; exon_number "3";
chr13	StringTie	exon	49544737	49549648	1000	-	.	gene_id "MSTRG.49570"; transcript_id "MSTRG.49570.117"; exon_number "4";
chr13	StringTie	exon	49549743	49551468	1000	-	.	gene_id "MSTRG.49570"; transcript_id "MSTRG.49570.117"; exon_number "5";
chr13	StringTie	exon	49552178	49552285	1000	-	.	gene_id "MSTRG.49570"; transcript_id "MSTRG.49570.117"; exon_number "6";
chr13	StringTie	exon	49555515	49555673	1000	-	.	gene_id "MSTRG.49570"; transcript_id "MSTRG.49570.117"; exon_number "7";
chr13	StringTie	exon	49559918	49560084	1000	-	.	gene_id "MSTRG.49570"; transcript_id "MSTRG.49570.117"; exon_number "8";
chr13	StringTie	exon	49566618	49566768	1000	-	.	gene_id "MSTRG.49570"; transcript_id "MSTRG.49570.117"; exon_number "9";
chr13	StringTie	exon	49567154	49567323	1000	-	.	gene_id "MSTRG.49570"; transcript_id "MSTRG.49570.117"; exon_number "10";
chr13	StringTie	exon	49580505	49580584	1000	-	.	gene_id "MSTRG.49570"; transcript_id "MSTRG.49570.117"; exon_number "11";
chr13	StringTie	exon	49585444	49585587	1000	-	.	gene_id "MSTRG.49570"; transcript_id "MSTRG.49570.117"; exon_number "12";
chr13	StringTie	transcript	49531944	49585596	1000	-	.	gene_id "MSTRG.49570"; transcript_id "MSTRG.49570.118";
chr13	StringTie	exon	49531944	49534262	1000	-	.	gene_id "MSTRG.49570"; transcript_id "MSTRG.49570.118"; exon_number "1";
chr13	StringTie	exon	49537870	49538083	1000	-	.	gene_id "MSTRG.49570"; transcript_id "MSTRG.49570.118"; exon_number "2";
chr13	StringTie	exon	49540876	49541006	1000	-	.	gene_id "MSTRG.49570"; transcript_id "MSTRG.49570.118"; exon_number "3";
chr13	StringTie	exon	49541676	49541827	1000	-	.	gene_id "MSTRG.49570"; transcript_id "MSTRG.49570.118"; exon_number "4";
chr13	StringTie	exon	49544737	49551091	1000	-	.	gene_id "MSTRG.49570"; transcript_id "MSTRG.49570.118"; exon_number "5";
chr13	StringTie	exon	49551326	49551468	1000	-	.	gene_id "MSTRG.49570"; transcript_id "MSTRG.49570.118"; exon_number "6";
chr13	StringTie	exon	49552178	49552285	1000	-	.	gene_id "MSTRG.49570"; transcript_id "MSTRG.49570.118"; exon_number "7";
chr13	StringTie	exon	49555515	49555673	1000	-	.	gene_id "MSTRG.49570"; transcript_id "MSTRG.49570.118"; exon_number "8";
chr13	StringTie	exon	49559918	49560084	1000	-	.	gene_id "MSTRG.49570"; transcript_id "MSTRG.49570.118"; exon_number "9";
chr13	StringTie	exon	49566618	49566768	1000	-	.	gene_id "MSTRG.49570"; transcript_id "MSTRG.49570.118"; exon_number "10";
chr13	StringTie	exon	49567154	49567323	1000	-	.	gene_id "MSTRG.49570"; transcript_id "MSTRG.49570.118"; exon_number "11";
chr13	StringTie	exon	49580505	49580584	1000	-	.	gene_id "MSTRG.49570"; transcript_id "MSTRG.49570.118"; exon_number "12";
chr13	StringTie	exon	49585444	49585596	1000	-	.	gene_id "MSTRG.49570"; transcript_id "MSTRG.49570.118"; exon_number "13";
chr13	StringTie	transcript	49531944	49585585	1000	-	.	gene_id "MSTRG.49570"; transcript_id "MSTRG.49570.119";
chr13	StringTie	exon	49531944	49534262	1000	-	.	gene_id "MSTRG.49570"; transcript_id "MSTRG.49570.119"; exon_number "1";
chr13	StringTie	exon	49540876	49541006	1000	-	.	gene_id "MSTRG.49570"; transcript_id "MSTRG.49570.119"; exon_number "2";
chr13	StringTie	exon	49541676	49541827	1000	-	.	gene_id "MSTRG.49570"; transcript_id "MSTRG.49570.119"; exon_number "3";
chr13	StringTie	exon	49544737	49544863	1000	-	.	gene_id "MSTRG.49570"; transcript_id "MSTRG.49570.119"; exon_number "4";
chr13	StringTie	exon	49549458	49549648	1000	-	.	gene_id "MSTRG.49570"; transcript_id "MSTRG.49570.119"; exon_number "5";
chr13	StringTie	exon	49551326	49551468	1000	-	.	gene_id "MSTRG.49570"; transcript_id "MSTRG.49570.119"; exon_number "6";
chr13	StringTie	exon	49552178	49552285	1000	-	.	gene_id "MSTRG.49570"; transcript_id "MSTRG.49570.119"; exon_number "7";
chr13	StringTie	exon	49555515	49555669	1000	-	.	gene_id "MSTRG.49570"; transcript_id "MSTRG.49570.119"; exon_number "8";
chr13	StringTie	exon	49559916	49560084	1000	-	.	gene_id "MSTRG.49570"; transcript_id "MSTRG.49570.119"; exon_number "9";
chr13	StringTie	exon	49566618	49566768	1000	-	.	gene_id "MSTRG.49570"; transcript_id "MSTRG.49570.119"; exon_number "10";
chr13	StringTie	exon	49567154	49567323	1000	-	.	gene_id "MSTRG.49570"; transcript_id "MSTRG.49570.119"; exon_number "11";
chr13	StringTie	exon	49580505	49580580	1000	-	.	gene_id "MSTRG.49570"; transcript_id "MSTRG.49570.119"; exon_number "12";
chr13	StringTie	exon	49585444	49585585	1000	-	.	gene_id "MSTRG.49570"; transcript_id "MSTRG.49570.119"; exon_number "13";
chr13	StringTie	transcript	49531829	49585574	1000	-	.	gene_id "MSTRG.49570"; transcript_id "MSTRG.49570.12";
chr13	StringTie	exon	49531829	49534262	1000	-	.	gene_id "MSTRG.49570"; transcript_id "MSTRG.49570.12"; exon_number "1";
chr13	StringTie	exon	49540876	49541006	1000	-	.	gene_id "MSTRG.49570"; transcript_id "MSTRG.49570.12"; exon_number "2";
chr13	StringTie	exon	49541676	49541827	1000	-	.	gene_id "MSTRG.49570"; transcript_id "MSTRG.49570.12"; exon_number "3";
chr13	StringTie	exon	49544737	49549648	1000	-	.	gene_id "MSTRG.49570"; transcript_id "MSTRG.49570.12"; exon_number "4";
chr13	StringTie	exon	49549743	49550517	1000	-	.	gene_id "MSTRG.49570"; transcript_id "MSTRG.49570.12"; exon_number "5";
chr13	StringTie	exon	49551326	49551468	1000	-	.	gene_id "MSTRG.49570"; transcript_id "MSTRG.49570.12"; exon_number "6";
chr13	StringTie	exon	49552178	49552285	1000	-	.	gene_id "MSTRG.49570"; transcript_id "MSTRG.49570.12"; exon_number "7";
chr13	StringTie	exon	49555515	49555673	1000	-	.	gene_id "MSTRG.49570"; transcript_id "MSTRG.49570.12"; exon_number "8";
chr13	StringTie	exon	49559918	49560084	1000	-	.	gene_id "MSTRG.49570"; transcript_id "MSTRG.49570.12"; exon_number "9";
chr13	StringTie	exon	49566618	49566768	1000	-	.	gene_id "MSTRG.49570"; transcript_id "MSTRG.49570.12"; exon_number "10";
chr13	StringTie	exon	49567154	49567323	1000	-	.	gene_id "MSTRG.49570"; transcript_id "MSTRG.49570.12"; exon_number "11";
chr13	StringTie	exon	49580505	49580580	1000	-	.	gene_id "MSTRG.49570"; transcript_id "MSTRG.49570.12"; exon_number "12";
chr13	StringTie	exon	49585444	49585574	1000	-	.	gene_id "MSTRG.49570"; transcript_id "MSTRG.49570.12"; exon_number "13";
chr13	StringTie	transcript	49531944	49585564	1000	-	.	gene_id "MSTRG.49570"; transcript_id "MSTRG.49570.120";
chr13	StringTie	exon	49531944	49534262	1000	-	.	gene_id "MSTRG.49570"; transcript_id "MSTRG.49570.120"; exon_number "1";
chr13	StringTie	exon	49540876	49541006	1000	-	.	gene_id "MSTRG.49570"; transcript_id "MSTRG.49570.120"; exon_number "2";
chr13	StringTie	exon	49541550	49541827	1000	-	.	gene_id "MSTRG.49570"; transcript_id "MSTRG.49570.120"; exon_number "3";
chr13	StringTie	exon	49544737	49544863	1000	-	.	gene_id "MSTRG.49570"; transcript_id "MSTRG.49570.120"; exon_number "4";
chr13	StringTie	exon	49549458	49549648	1000	-	.	gene_id "MSTRG.49570"; transcript_id "MSTRG.49570.120"; exon_number "5";
chr13	StringTie	exon	49551326	49551468	1000	-	.	gene_id "MSTRG.49570"; transcript_id "MSTRG.49570.120"; exon_number "6";
chr13	StringTie	exon	49552178	49552285	1000	-	.	gene_id "MSTRG.49570"; transcript_id "MSTRG.49570.120"; exon_number "7";
chr13	StringTie	exon	49555515	49555673	1000	-	.	gene_id "MSTRG.49570"; transcript_id "MSTRG.49570.120"; exon_number "8";
chr13	StringTie	exon	49559918	49560001	1000	-	.	gene_id "MSTRG.49570"; transcript_id "MSTRG.49570.120"; exon_number "9";
chr13	StringTie	exon	49566618	49566768	1000	-	.	gene_id "MSTRG.49570"; transcript_id "MSTRG.49570.120"; exon_number "10";
chr13	StringTie	exon	49567154	49567323	1000	-	.	gene_id "MSTRG.49570"; transcript_id "MSTRG.49570.120"; exon_number "11";
chr13	StringTie	exon	49580505	49580584	1000	-	.	gene_id "MSTRG.49570"; transcript_id "MSTRG.49570.120"; exon_number "12";
chr13	StringTie	exon	49585444	49585564	1000	-	.	gene_id "MSTRG.49570"; transcript_id "MSTRG.49570.120"; exon_number "13";
chr13	StringTie	transcript	49531944	49585571	1000	-	.	gene_id "MSTRG.49570"; transcript_id "MSTRG.49570.121";
chr13	StringTie	exon	49531944	49534262	1000	-	.	gene_id "MSTRG.49570"; transcript_id "MSTRG.49570.121"; exon_number "1";
chr13	StringTie	exon	49540876	49541006	1000	-	.	gene_id "MSTRG.49570"; transcript_id "MSTRG.49570.121"; exon_number "2";
chr13	StringTie	exon	49541676	49541827	1000	-	.	gene_id "MSTRG.49570"; transcript_id "MSTRG.49570.121"; exon_number "3";
chr13	StringTie	exon	49544737	49544863	1000	-	.	gene_id "MSTRG.49570"; transcript_id "MSTRG.49570.121"; exon_number "4";
chr13	StringTie	exon	49549420	49551091	1000	-	.	gene_id "MSTRG.49570"; transcript_id "MSTRG.49570.121"; exon_number "5";
chr13	StringTie	exon	49551326	49551468	1000	-	.	gene_id "MSTRG.49570"; transcript_id "MSTRG.49570.121"; exon_number "6";
chr13	StringTie	exon	49552178	49552285	1000	-	.	gene_id "MSTRG.49570"; transcript_id "MSTRG.49570.121"; exon_number "7";
chr13	StringTie	exon	49555515	49555673	1000	-	.	gene_id "MSTRG.49570"; transcript_id "MSTRG.49570.121"; exon_number "8";
chr13	StringTie	exon	49559918	49560084	1000	-	.	gene_id "MSTRG.49570"; transcript_id "MSTRG.49570.121"; exon_number "9";
chr13	StringTie	exon	49566618	49566768	1000	-	.	gene_id "MSTRG.49570"; transcript_id "MSTRG.49570.121"; exon_number "10";
chr13	StringTie	exon	49567154	49567320	1000	-	.	gene_id "MSTRG.49570"; transcript_id "MSTRG.49570.121"; exon_number "11";
chr13	StringTie	exon	49580505	49580580	1000	-	.	gene_id "MSTRG.49570"; transcript_id "MSTRG.49570.121"; exon_number "12";
chr13	StringTie	exon	49585444	49585571	1000	-	.	gene_id "MSTRG.49570"; transcript_id "MSTRG.49570.121"; exon_number "13";
chr13	StringTie	transcript	49531944	49585983	1000	-	.	gene_id "MSTRG.49570"; transcript_id "MSTRG.49570.122";
chr13	StringTie	exon	49531944	49534262	1000	-	.	gene_id "MSTRG.49570"; transcript_id "MSTRG.49570.122"; exon_number "1";
chr13	StringTie	exon	49540876	49541006	1000	-	.	gene_id "MSTRG.49570"; transcript_id "MSTRG.49570.122"; exon_number "2";
chr13	StringTie	exon	49541550	49541827	1000	-	.	gene_id "MSTRG.49570"; transcript_id "MSTRG.49570.122"; exon_number "3";
chr13	StringTie	exon	49544737	49544863	1000	-	.	gene_id "MSTRG.49570"; transcript_id "MSTRG.49570.122"; exon_number "4";
chr13	StringTie	exon	49549458	49549648	1000	-	.	gene_id "MSTRG.49570"; transcript_id "MSTRG.49570.122"; exon_number "5";
chr13	StringTie	exon	49551326	49551468	1000	-	.	gene_id "MSTRG.49570"; transcript_id "MSTRG.49570.122"; exon_number "6";
chr13	StringTie	exon	49552178	49552285	1000	-	.	gene_id "MSTRG.49570"; transcript_id "MSTRG.49570.122"; exon_number "7";
chr13	StringTie	exon	49555515	49555673	1000	-	.	gene_id "MSTRG.49570"; transcript_id "MSTRG.49570.122"; exon_number "8";
chr13	StringTie	exon	49559918	49560084	1000	-	.	gene_id "MSTRG.49570"; transcript_id "MSTRG.49570.122"; exon_number "9";
chr13	StringTie	exon	49566618	49566768	1000	-	.	gene_id "MSTRG.49570"; transcript_id "MSTRG.49570.122"; exon_number "10";
chr13	StringTie	exon	49567154	49567320	1000	-	.	gene_id "MSTRG.49570"; transcript_id "MSTRG.49570.122"; exon_number "11";
chr13	StringTie	exon	49580505	49580584	1000	-	.	gene_id "MSTRG.49570"; transcript_id "MSTRG.49570.122"; exon_number "12";
chr13	StringTie	exon	49585444	49585983	1000	-	.	gene_id "MSTRG.49570"; transcript_id "MSTRG.49570.122"; exon_number "13";
chr13	StringTie	transcript	49531944	49586040	1000	-	.	gene_id "MSTRG.49570"; transcript_id "MSTRG.49570.123";
chr13	StringTie	exon	49531944	49534262	1000	-	.	gene_id "MSTRG.49570"; transcript_id "MSTRG.49570.123"; exon_number "1";
chr13	StringTie	exon	49540876	49541006	1000	-	.	gene_id "MSTRG.49570"; transcript_id "MSTRG.49570.123"; exon_number "2";
chr13	StringTie	exon	49541550	49541827	1000	-	.	gene_id "MSTRG.49570"; transcript_id "MSTRG.49570.123"; exon_number "3";
chr13	StringTie	exon	49544737	49547171	1000	-	.	gene_id "MSTRG.49570"; transcript_id "MSTRG.49570.123"; exon_number "4";
chr13	StringTie	exon	49549458	49549648	1000	-	.	gene_id "MSTRG.49570"; transcript_id "MSTRG.49570.123"; exon_number "5";
chr13	StringTie	exon	49551326	49551468	1000	-	.	gene_id "MSTRG.49570"; transcript_id "MSTRG.49570.123"; exon_number "6";
chr13	StringTie	exon	49552178	49552285	1000	-	.	gene_id "MSTRG.49570"; transcript_id "MSTRG.49570.123"; exon_number "7";
chr13	StringTie	exon	49555515	49555673	1000	-	.	gene_id "MSTRG.49570"; transcript_id "MSTRG.49570.123"; exon_number "8";
chr13	StringTie	exon	49559918	49560084	1000	-	.	gene_id "MSTRG.49570"; transcript_id "MSTRG.49570.123"; exon_number "9";
chr13	StringTie	exon	49566618	49566768	1000	-	.	gene_id "MSTRG.49570"; transcript_id "MSTRG.49570.123"; exon_number "10";
chr13	StringTie	exon	49567154	49567320	1000	-	.	gene_id "MSTRG.49570"; transcript_id "MSTRG.49570.123"; exon_number "11";
chr13	StringTie	exon	49580505	49580584	1000	-	.	gene_id "MSTRG.49570"; transcript_id "MSTRG.49570.123"; exon_number "12";
chr13	StringTie	exon	49585444	49586040	1000	-	.	gene_id "MSTRG.49570"; transcript_id "MSTRG.49570.123"; exon_number "13";
chr13	StringTie	transcript	49531944	49585572	1000	-	.	gene_id "MSTRG.49570"; transcript_id "MSTRG.49570.124";
chr13	StringTie	exon	49531944	49534262	1000	-	.	gene_id "MSTRG.49570"; transcript_id "MSTRG.49570.124"; exon_number "1";
chr13	StringTie	exon	49540876	49541006	1000	-	.	gene_id "MSTRG.49570"; transcript_id "MSTRG.49570.124"; exon_number "2";
chr13	StringTie	exon	49541676	49541827	1000	-	.	gene_id "MSTRG.49570"; transcript_id "MSTRG.49570.124"; exon_number "3";
chr13	StringTie	exon	49544737	49549648	1000	-	.	gene_id "MSTRG.49570"; transcript_id "MSTRG.49570.124"; exon_number "4";
chr13	StringTie	exon	49549743	49551091	1000	-	.	gene_id "MSTRG.49570"; transcript_id "MSTRG.49570.124"; exon_number "5";
chr13	StringTie	exon	49551326	49551468	1000	-	.	gene_id "MSTRG.49570"; transcript_id "MSTRG.49570.124"; exon_number "6";
chr13	StringTie	exon	49552178	49552285	1000	-	.	gene_id "MSTRG.49570"; transcript_id "MSTRG.49570.124"; exon_number "7";
chr13	StringTie	exon	49555515	49555673	1000	-	.	gene_id "MSTRG.49570"; transcript_id "MSTRG.49570.124"; exon_number "8";
chr13	StringTie	exon	49558286	49558334	1000	-	.	gene_id "MSTRG.49570"; transcript_id "MSTRG.49570.124"; exon_number "9";
chr13	StringTie	exon	49559918	49560084	1000	-	.	gene_id "MSTRG.49570"; transcript_id "MSTRG.49570.124"; exon_number "10";
chr13	StringTie	exon	49566618	49566768	1000	-	.	gene_id "MSTRG.49570"; transcript_id "MSTRG.49570.124"; exon_number "11";
chr13	StringTie	exon	49567154	49567320	1000	-	.	gene_id "MSTRG.49570"; transcript_id "MSTRG.49570.124"; exon_number "12";
chr13	StringTie	exon	49585444	49585572	1000	-	.	gene_id "MSTRG.49570"; transcript_id "MSTRG.49570.124"; exon_number "13";
chr13	StringTie	transcript	49531944	49585590	1000	-	.	gene_id "MSTRG.49570"; transcript_id "MSTRG.49570.125";
chr13	StringTie	exon	49531944	49534262	1000	-	.	gene_id "MSTRG.49570"; transcript_id "MSTRG.49570.125"; exon_number "1";
chr13	StringTie	exon	49540876	49541006	1000	-	.	gene_id "MSTRG.49570"; transcript_id "MSTRG.49570.125"; exon_number "2";
chr13	StringTie	exon	49541676	49541827	1000	-	.	gene_id "MSTRG.49570"; transcript_id "MSTRG.49570.125"; exon_number "3";
chr13	StringTie	exon	49544737	49549648	1000	-	.	gene_id "MSTRG.49570"; transcript_id "MSTRG.49570.125"; exon_number "4";
chr13	StringTie	exon	49549743	49549900	1000	-	.	gene_id "MSTRG.49570"; transcript_id "MSTRG.49570.125"; exon_number "5";
chr13	StringTie	exon	49551326	49551468	1000	-	.	gene_id "MSTRG.49570"; transcript_id "MSTRG.49570.125"; exon_number "6";
chr13	StringTie	exon	49552178	49552285	1000	-	.	gene_id "MSTRG.49570"; transcript_id "MSTRG.49570.125"; exon_number "7";
chr13	StringTie	exon	49555515	49555673	1000	-	.	gene_id "MSTRG.49570"; transcript_id "MSTRG.49570.125"; exon_number "8";
chr13	StringTie	exon	49559918	49560084	1000	-	.	gene_id "MSTRG.49570"; transcript_id "MSTRG.49570.125"; exon_number "9";
chr13	StringTie	exon	49566618	49566731	1000	-	.	gene_id "MSTRG.49570"; transcript_id "MSTRG.49570.125"; exon_number "10";
chr13	StringTie	exon	49567154	49567323	1000	-	.	gene_id "MSTRG.49570"; transcript_id "MSTRG.49570.125"; exon_number "11";
chr13	StringTie	exon	49580505	49580580	1000	-	.	gene_id "MSTRG.49570"; transcript_id "MSTRG.49570.125"; exon_number "12";
chr13	StringTie	exon	49585444	49585590	1000	-	.	gene_id "MSTRG.49570"; transcript_id "MSTRG.49570.125"; exon_number "13";
chr13	StringTie	transcript	49531944	49585572	1000	-	.	gene_id "MSTRG.49570"; transcript_id "MSTRG.49570.126";
chr13	StringTie	exon	49531944	49534262	1000	-	.	gene_id "MSTRG.49570"; transcript_id "MSTRG.49570.126"; exon_number "1";
chr13	StringTie	exon	49540876	49541006	1000	-	.	gene_id "MSTRG.49570"; transcript_id "MSTRG.49570.126"; exon_number "2";
chr13	StringTie	exon	49541550	49541827	1000	-	.	gene_id "MSTRG.49570"; transcript_id "MSTRG.49570.126"; exon_number "3";
chr13	StringTie	exon	49544737	49549648	1000	-	.	gene_id "MSTRG.49570"; transcript_id "MSTRG.49570.126"; exon_number "4";
chr13	StringTie	exon	49549743	49551091	1000	-	.	gene_id "MSTRG.49570"; transcript_id "MSTRG.49570.126"; exon_number "5";
chr13	StringTie	exon	49551326	49551468	1000	-	.	gene_id "MSTRG.49570"; transcript_id "MSTRG.49570.126"; exon_number "6";
chr13	StringTie	exon	49552178	49552285	1000	-	.	gene_id "MSTRG.49570"; transcript_id "MSTRG.49570.126"; exon_number "7";
chr13	StringTie	exon	49555515	49555673	1000	-	.	gene_id "MSTRG.49570"; transcript_id "MSTRG.49570.126"; exon_number "8";
chr13	StringTie	exon	49559918	49560084	1000	-	.	gene_id "MSTRG.49570"; transcript_id "MSTRG.49570.126"; exon_number "9";
chr13	StringTie	exon	49566618	49566768	1000	-	.	gene_id "MSTRG.49570"; transcript_id "MSTRG.49570.126"; exon_number "10";
chr13	StringTie	exon	49567154	49567323	1000	-	.	gene_id "MSTRG.49570"; transcript_id "MSTRG.49570.126"; exon_number "11";
chr13	StringTie	exon	49580505	49580580	1000	-	.	gene_id "MSTRG.49570"; transcript_id "MSTRG.49570.126"; exon_number "12";
chr13	StringTie	exon	49585444	49585572	1000	-	.	gene_id "MSTRG.49570"; transcript_id "MSTRG.49570.126"; exon_number "13";
chr13	StringTie	transcript	49531944	49585993	1000	-	.	gene_id "MSTRG.49570"; transcript_id "MSTRG.49570.127";
chr13	StringTie	exon	49531944	49534262	1000	-	.	gene_id "MSTRG.49570"; transcript_id "MSTRG.49570.127"; exon_number "1";
chr13	StringTie	exon	49540876	49541006	1000	-	.	gene_id "MSTRG.49570"; transcript_id "MSTRG.49570.127"; exon_number "2";
chr13	StringTie	exon	49541550	49541827	1000	-	.	gene_id "MSTRG.49570"; transcript_id "MSTRG.49570.127"; exon_number "3";
chr13	StringTie	exon	49544737	49549648	1000	-	.	gene_id "MSTRG.49570"; transcript_id "MSTRG.49570.127"; exon_number "4";
chr13	StringTie	exon	49550411	49551091	1000	-	.	gene_id "MSTRG.49570"; transcript_id "MSTRG.49570.127"; exon_number "5";
chr13	StringTie	exon	49551326	49551468	1000	-	.	gene_id "MSTRG.49570"; transcript_id "MSTRG.49570.127"; exon_number "6";
chr13	StringTie	exon	49552178	49552285	1000	-	.	gene_id "MSTRG.49570"; transcript_id "MSTRG.49570.127"; exon_number "7";
chr13	StringTie	exon	49555515	49555673	1000	-	.	gene_id "MSTRG.49570"; transcript_id "MSTRG.49570.127"; exon_number "8";
chr13	StringTie	exon	49559918	49560084	1000	-	.	gene_id "MSTRG.49570"; transcript_id "MSTRG.49570.127"; exon_number "9";
chr13	StringTie	exon	49566618	49566768	1000	-	.	gene_id "MSTRG.49570"; transcript_id "MSTRG.49570.127"; exon_number "10";
chr13	StringTie	exon	49567154	49567323	1000	-	.	gene_id "MSTRG.49570"; transcript_id "MSTRG.49570.127"; exon_number "11";
chr13	StringTie	exon	49580505	49580580	1000	-	.	gene_id "MSTRG.49570"; transcript_id "MSTRG.49570.127"; exon_number "12";
chr13	StringTie	exon	49585444	49585993	1000	-	.	gene_id "MSTRG.49570"; transcript_id "MSTRG.49570.127"; exon_number "13";
chr13	StringTie	transcript	49531944	49585572	1000	-	.	gene_id "MSTRG.49570"; transcript_id "MSTRG.49570.128";
chr13	StringTie	exon	49531944	49534262	1000	-	.	gene_id "MSTRG.49570"; transcript_id "MSTRG.49570.128"; exon_number "1";
chr13	StringTie	exon	49540876	49541006	1000	-	.	gene_id "MSTRG.49570"; transcript_id "MSTRG.49570.128"; exon_number "2";
chr13	StringTie	exon	49541676	49541827	1000	-	.	gene_id "MSTRG.49570"; transcript_id "MSTRG.49570.128"; exon_number "3";
chr13	StringTie	exon	49544737	49544863	1000	-	.	gene_id "MSTRG.49570"; transcript_id "MSTRG.49570.128"; exon_number "4";
chr13	StringTie	exon	49549458	49549648	1000	-	.	gene_id "MSTRG.49570"; transcript_id "MSTRG.49570.128"; exon_number "5";
chr13	StringTie	exon	49550978	49551468	1000	-	.	gene_id "MSTRG.49570"; transcript_id "MSTRG.49570.128"; exon_number "6";
chr13	StringTie	exon	49552178	49552285	1000	-	.	gene_id "MSTRG.49570"; transcript_id "MSTRG.49570.128"; exon_number "7";
chr13	StringTie	exon	49555515	49555673	1000	-	.	gene_id "MSTRG.49570"; transcript_id "MSTRG.49570.128"; exon_number "8";
chr13	StringTie	exon	49559918	49560084	1000	-	.	gene_id "MSTRG.49570"; transcript_id "MSTRG.49570.128"; exon_number "9";
chr13	StringTie	exon	49566618	49566768	1000	-	.	gene_id "MSTRG.49570"; transcript_id "MSTRG.49570.128"; exon_number "10";
chr13	StringTie	exon	49567154	49567323	1000	-	.	gene_id "MSTRG.49570"; transcript_id "MSTRG.49570.128"; exon_number "11";
chr13	StringTie	exon	49580505	49580584	1000	-	.	gene_id "MSTRG.49570"; transcript_id "MSTRG.49570.128"; exon_number "12";
chr13	StringTie	exon	49585444	49585572	1000	-	.	gene_id "MSTRG.49570"; transcript_id "MSTRG.49570.128"; exon_number "13";
chr13	StringTie	transcript	49531944	49585579	1000	-	.	gene_id "MSTRG.49570"; transcript_id "MSTRG.49570.129";
chr13	StringTie	exon	49531944	49534262	1000	-	.	gene_id "MSTRG.49570"; transcript_id "MSTRG.49570.129"; exon_number "1";
chr13	StringTie	exon	49540876	49541006	1000	-	.	gene_id "MSTRG.49570"; transcript_id "MSTRG.49570.129"; exon_number "2";
chr13	StringTie	exon	49541676	49541827	1000	-	.	gene_id "MSTRG.49570"; transcript_id "MSTRG.49570.129"; exon_number "3";
chr13	StringTie	exon	49544737	49549648	1000	-	.	gene_id "MSTRG.49570"; transcript_id "MSTRG.49570.129"; exon_number "4";
chr13	StringTie	exon	49549743	49551091	1000	-	.	gene_id "MSTRG.49570"; transcript_id "MSTRG.49570.129"; exon_number "5";
chr13	StringTie	exon	49551326	49551468	1000	-	.	gene_id "MSTRG.49570"; transcript_id "MSTRG.49570.129"; exon_number "6";
chr13	StringTie	exon	49552178	49552285	1000	-	.	gene_id "MSTRG.49570"; transcript_id "MSTRG.49570.129"; exon_number "7";
chr13	StringTie	exon	49555515	49555673	1000	-	.	gene_id "MSTRG.49570"; transcript_id "MSTRG.49570.129"; exon_number "8";
chr13	StringTie	exon	49559918	49560084	1000	-	.	gene_id "MSTRG.49570"; transcript_id "MSTRG.49570.129"; exon_number "9";
chr13	StringTie	exon	49566618	49566768	1000	-	.	gene_id "MSTRG.49570"; transcript_id "MSTRG.49570.129"; exon_number "10";
chr13	StringTie	exon	49567154	49567320	1000	-	.	gene_id "MSTRG.49570"; transcript_id "MSTRG.49570.129"; exon_number "11";
chr13	StringTie	exon	49580505	49580580	1000	-	.	gene_id "MSTRG.49570"; transcript_id "MSTRG.49570.129"; exon_number "12";
chr13	StringTie	exon	49585444	49585579	1000	-	.	gene_id "MSTRG.49570"; transcript_id "MSTRG.49570.129"; exon_number "13";
chr13	StringTie	transcript	49531833	49585593	1000	-	.	gene_id "MSTRG.49570"; transcript_id "MSTRG.49570.13";
chr13	StringTie	exon	49531833	49534262	1000	-	.	gene_id "MSTRG.49570"; transcript_id "MSTRG.49570.13"; exon_number "1";
chr13	StringTie	exon	49540876	49541006	1000	-	.	gene_id "MSTRG.49570"; transcript_id "MSTRG.49570.13"; exon_number "2";
chr13	StringTie	exon	49541676	49541827	1000	-	.	gene_id "MSTRG.49570"; transcript_id "MSTRG.49570.13"; exon_number "3";
chr13	StringTie	exon	49544737	49551091	1000	-	.	gene_id "MSTRG.49570"; transcript_id "MSTRG.49570.13"; exon_number "4";
chr13	StringTie	exon	49551326	49551468	1000	-	.	gene_id "MSTRG.49570"; transcript_id "MSTRG.49570.13"; exon_number "5";
chr13	StringTie	exon	49552178	49552285	1000	-	.	gene_id "MSTRG.49570"; transcript_id "MSTRG.49570.13"; exon_number "6";
chr13	StringTie	exon	49555515	49555673	1000	-	.	gene_id "MSTRG.49570"; transcript_id "MSTRG.49570.13"; exon_number "7";
chr13	StringTie	exon	49559918	49560084	1000	-	.	gene_id "MSTRG.49570"; transcript_id "MSTRG.49570.13"; exon_number "8";
chr13	StringTie	exon	49566618	49566768	1000	-	.	gene_id "MSTRG.49570"; transcript_id "MSTRG.49570.13"; exon_number "9";
chr13	StringTie	exon	49567154	49567320	1000	-	.	gene_id "MSTRG.49570"; transcript_id "MSTRG.49570.13"; exon_number "10";
chr13	StringTie	exon	49580505	49580584	1000	-	.	gene_id "MSTRG.49570"; transcript_id "MSTRG.49570.13"; exon_number "11";
chr13	StringTie	exon	49585444	49585593	1000	-	.	gene_id "MSTRG.49570"; transcript_id "MSTRG.49570.13"; exon_number "12";
chr13	StringTie	transcript	49531944	49585594	1000	-	.	gene_id "MSTRG.49570"; transcript_id "MSTRG.49570.130";
chr13	StringTie	exon	49531944	49534262	1000	-	.	gene_id "MSTRG.49570"; transcript_id "MSTRG.49570.130"; exon_number "1";
chr13	StringTie	exon	49540876	49541006	1000	-	.	gene_id "MSTRG.49570"; transcript_id "MSTRG.49570.130"; exon_number "2";
chr13	StringTie	exon	49541676	49541827	1000	-	.	gene_id "MSTRG.49570"; transcript_id "MSTRG.49570.130"; exon_number "3";
chr13	StringTie	exon	49544737	49549648	1000	-	.	gene_id "MSTRG.49570"; transcript_id "MSTRG.49570.130"; exon_number "4";
chr13	StringTie	exon	49550411	49551091	1000	-	.	gene_id "MSTRG.49570"; transcript_id "MSTRG.49570.130"; exon_number "5";
chr13	StringTie	exon	49551326	49551468	1000	-	.	gene_id "MSTRG.49570"; transcript_id "MSTRG.49570.130"; exon_number "6";
chr13	StringTie	exon	49552178	49552285	1000	-	.	gene_id "MSTRG.49570"; transcript_id "MSTRG.49570.130"; exon_number "7";
chr13	StringTie	exon	49555515	49555673	1000	-	.	gene_id "MSTRG.49570"; transcript_id "MSTRG.49570.130"; exon_number "8";
chr13	StringTie	exon	49559918	49560084	1000	-	.	gene_id "MSTRG.49570"; transcript_id "MSTRG.49570.130"; exon_number "9";
chr13	StringTie	exon	49566618	49566768	1000	-	.	gene_id "MSTRG.49570"; transcript_id "MSTRG.49570.130"; exon_number "10";
chr13	StringTie	exon	49567154	49567323	1000	-	.	gene_id "MSTRG.49570"; transcript_id "MSTRG.49570.130"; exon_number "11";
chr13	StringTie	exon	49580505	49580584	1000	-	.	gene_id "MSTRG.49570"; transcript_id "MSTRG.49570.130"; exon_number "12";
chr13	StringTie	exon	49585444	49585594	1000	-	.	gene_id "MSTRG.49570"; transcript_id "MSTRG.49570.130"; exon_number "13";
chr13	StringTie	transcript	49531944	49585615	1000	-	.	gene_id "MSTRG.49570"; transcript_id "MSTRG.49570.131";
chr13	StringTie	exon	49531944	49534262	1000	-	.	gene_id "MSTRG.49570"; transcript_id "MSTRG.49570.131"; exon_number "1";
chr13	StringTie	exon	49540876	49541006	1000	-	.	gene_id "MSTRG.49570"; transcript_id "MSTRG.49570.131"; exon_number "2";
chr13	StringTie	exon	49541550	49541827	1000	-	.	gene_id "MSTRG.49570"; transcript_id "MSTRG.49570.131"; exon_number "3";
chr13	StringTie	exon	49544737	49547171	1000	-	.	gene_id "MSTRG.49570"; transcript_id "MSTRG.49570.131"; exon_number "4";
chr13	StringTie	exon	49549458	49549648	1000	-	.	gene_id "MSTRG.49570"; transcript_id "MSTRG.49570.131"; exon_number "5";
chr13	StringTie	exon	49549743	49549900	1000	-	.	gene_id "MSTRG.49570"; transcript_id "MSTRG.49570.131"; exon_number "6";
chr13	StringTie	exon	49551326	49551468	1000	-	.	gene_id "MSTRG.49570"; transcript_id "MSTRG.49570.131"; exon_number "7";
chr13	StringTie	exon	49552178	49552285	1000	-	.	gene_id "MSTRG.49570"; transcript_id "MSTRG.49570.131"; exon_number "8";
chr13	StringTie	exon	49555515	49555673	1000	-	.	gene_id "MSTRG.49570"; transcript_id "MSTRG.49570.131"; exon_number "9";
chr13	StringTie	exon	49559918	49560084	1000	-	.	gene_id "MSTRG.49570"; transcript_id "MSTRG.49570.131"; exon_number "10";
chr13	StringTie	exon	49566618	49566768	1000	-	.	gene_id "MSTRG.49570"; transcript_id "MSTRG.49570.131"; exon_number "11";
chr13	StringTie	exon	49567154	49567320	1000	-	.	gene_id "MSTRG.49570"; transcript_id "MSTRG.49570.131"; exon_number "12";
chr13	StringTie	exon	49580505	49580580	1000	-	.	gene_id "MSTRG.49570"; transcript_id "MSTRG.49570.131"; exon_number "13";
chr13	StringTie	exon	49585444	49585615	1000	-	.	gene_id "MSTRG.49570"; transcript_id "MSTRG.49570.131"; exon_number "14";
chr13	StringTie	transcript	49531944	49585575	1000	-	.	gene_id "MSTRG.49570"; transcript_id "MSTRG.49570.132";
chr13	StringTie	exon	49531944	49534262	1000	-	.	gene_id "MSTRG.49570"; transcript_id "MSTRG.49570.132"; exon_number "1";
chr13	StringTie	exon	49540876	49541006	1000	-	.	gene_id "MSTRG.49570"; transcript_id "MSTRG.49570.132"; exon_number "2";
chr13	StringTie	exon	49541676	49541827	1000	-	.	gene_id "MSTRG.49570"; transcript_id "MSTRG.49570.132"; exon_number "3";
chr13	StringTie	exon	49544737	49544863	1000	-	.	gene_id "MSTRG.49570"; transcript_id "MSTRG.49570.132"; exon_number "4";
chr13	StringTie	exon	49546561	49546618	1000	-	.	gene_id "MSTRG.49570"; transcript_id "MSTRG.49570.132"; exon_number "5";
chr13	StringTie	exon	49549459	49549648	1000	-	.	gene_id "MSTRG.49570"; transcript_id "MSTRG.49570.132"; exon_number "6";
chr13	StringTie	exon	49551326	49551468	1000	-	.	gene_id "MSTRG.49570"; transcript_id "MSTRG.49570.132"; exon_number "7";
chr13	StringTie	exon	49552178	49552285	1000	-	.	gene_id "MSTRG.49570"; transcript_id "MSTRG.49570.132"; exon_number "8";
chr13	StringTie	exon	49555515	49555673	1000	-	.	gene_id "MSTRG.49570"; transcript_id "MSTRG.49570.132"; exon_number "9";
chr13	StringTie	exon	49559918	49560084	1000	-	.	gene_id "MSTRG.49570"; transcript_id "MSTRG.49570.132"; exon_number "10";
chr13	StringTie	exon	49566618	49566768	1000	-	.	gene_id "MSTRG.49570"; transcript_id "MSTRG.49570.132"; exon_number "11";
chr13	StringTie	exon	49567154	49567323	1000	-	.	gene_id "MSTRG.49570"; transcript_id "MSTRG.49570.132"; exon_number "12";
chr13	StringTie	exon	49580505	49580584	1000	-	.	gene_id "MSTRG.49570"; transcript_id "MSTRG.49570.132"; exon_number "13";
chr13	StringTie	exon	49585444	49585575	1000	-	.	gene_id "MSTRG.49570"; transcript_id "MSTRG.49570.132"; exon_number "14";
chr13	StringTie	transcript	49531944	49586007	1000	-	.	gene_id "MSTRG.49570"; transcript_id "MSTRG.49570.133";
chr13	StringTie	exon	49531944	49534262	1000	-	.	gene_id "MSTRG.49570"; transcript_id "MSTRG.49570.133"; exon_number "1";
chr13	StringTie	exon	49537870	49538083	1000	-	.	gene_id "MSTRG.49570"; transcript_id "MSTRG.49570.133"; exon_number "2";
chr13	StringTie	exon	49540876	49541006	1000	-	.	gene_id "MSTRG.49570"; transcript_id "MSTRG.49570.133"; exon_number "3";
chr13	StringTie	exon	49541676	49541827	1000	-	.	gene_id "MSTRG.49570"; transcript_id "MSTRG.49570.133"; exon_number "4";
chr13	StringTie	exon	49544737	49544863	1000	-	.	gene_id "MSTRG.49570"; transcript_id "MSTRG.49570.133"; exon_number "5";
chr13	StringTie	exon	49549458	49549648	1000	-	.	gene_id "MSTRG.49570"; transcript_id "MSTRG.49570.133"; exon_number "6";
chr13	StringTie	exon	49551326	49551468	1000	-	.	gene_id "MSTRG.49570"; transcript_id "MSTRG.49570.133"; exon_number "7";
chr13	StringTie	exon	49552178	49552285	1000	-	.	gene_id "MSTRG.49570"; transcript_id "MSTRG.49570.133"; exon_number "8";
chr13	StringTie	exon	49555515	49555673	1000	-	.	gene_id "MSTRG.49570"; transcript_id "MSTRG.49570.133"; exon_number "9";
chr13	StringTie	exon	49559918	49560084	1000	-	.	gene_id "MSTRG.49570"; transcript_id "MSTRG.49570.133"; exon_number "10";
chr13	StringTie	exon	49566618	49566768	1000	-	.	gene_id "MSTRG.49570"; transcript_id "MSTRG.49570.133"; exon_number "11";
chr13	StringTie	exon	49567154	49567320	1000	-	.	gene_id "MSTRG.49570"; transcript_id "MSTRG.49570.133"; exon_number "12";
chr13	StringTie	exon	49580505	49580580	1000	-	.	gene_id "MSTRG.49570"; transcript_id "MSTRG.49570.133"; exon_number "13";
chr13	StringTie	exon	49585444	49586007	1000	-	.	gene_id "MSTRG.49570"; transcript_id "MSTRG.49570.133"; exon_number "14";
chr13	StringTie	transcript	49531944	49585590	1000	-	.	gene_id "MSTRG.49570"; transcript_id "MSTRG.49570.134";
chr13	StringTie	exon	49531944	49534262	1000	-	.	gene_id "MSTRG.49570"; transcript_id "MSTRG.49570.134"; exon_number "1";
chr13	StringTie	exon	49540876	49541006	1000	-	.	gene_id "MSTRG.49570"; transcript_id "MSTRG.49570.134"; exon_number "2";
chr13	StringTie	exon	49541676	49541827	1000	-	.	gene_id "MSTRG.49570"; transcript_id "MSTRG.49570.134"; exon_number "3";
chr13	StringTie	exon	49544737	49547171	1000	-	.	gene_id "MSTRG.49570"; transcript_id "MSTRG.49570.134"; exon_number "4";
chr13	StringTie	exon	49549458	49549648	1000	-	.	gene_id "MSTRG.49570"; transcript_id "MSTRG.49570.134"; exon_number "5";
chr13	StringTie	exon	49549743	49549775	1000	-	.	gene_id "MSTRG.49570"; transcript_id "MSTRG.49570.134"; exon_number "6";
chr13	StringTie	exon	49551326	49551468	1000	-	.	gene_id "MSTRG.49570"; transcript_id "MSTRG.49570.134"; exon_number "7";
chr13	StringTie	exon	49552178	49552285	1000	-	.	gene_id "MSTRG.49570"; transcript_id "MSTRG.49570.134"; exon_number "8";
chr13	StringTie	exon	49555515	49555673	1000	-	.	gene_id "MSTRG.49570"; transcript_id "MSTRG.49570.134"; exon_number "9";
chr13	StringTie	exon	49559918	49560084	1000	-	.	gene_id "MSTRG.49570"; transcript_id "MSTRG.49570.134"; exon_number "10";
chr13	StringTie	exon	49566618	49566768	1000	-	.	gene_id "MSTRG.49570"; transcript_id "MSTRG.49570.134"; exon_number "11";
chr13	StringTie	exon	49567154	49567323	1000	-	.	gene_id "MSTRG.49570"; transcript_id "MSTRG.49570.134"; exon_number "12";
chr13	StringTie	exon	49580505	49580580	1000	-	.	gene_id "MSTRG.49570"; transcript_id "MSTRG.49570.134"; exon_number "13";
chr13	StringTie	exon	49585444	49585590	1000	-	.	gene_id "MSTRG.49570"; transcript_id "MSTRG.49570.134"; exon_number "14";
chr13	StringTie	transcript	49531944	49585594	1000	-	.	gene_id "MSTRG.49570"; transcript_id "MSTRG.49570.135";
chr13	StringTie	exon	49531944	49534262	1000	-	.	gene_id "MSTRG.49570"; transcript_id "MSTRG.49570.135"; exon_number "1";
chr13	StringTie	exon	49540876	49541006	1000	-	.	gene_id "MSTRG.49570"; transcript_id "MSTRG.49570.135"; exon_number "2";
chr13	StringTie	exon	49541676	49541827	1000	-	.	gene_id "MSTRG.49570"; transcript_id "MSTRG.49570.135"; exon_number "3";
chr13	StringTie	exon	49544737	49547171	1000	-	.	gene_id "MSTRG.49570"; transcript_id "MSTRG.49570.135"; exon_number "4";
chr13	StringTie	exon	49549458	49549648	1000	-	.	gene_id "MSTRG.49570"; transcript_id "MSTRG.49570.135"; exon_number "5";
chr13	StringTie	exon	49549743	49549900	1000	-	.	gene_id "MSTRG.49570"; transcript_id "MSTRG.49570.135"; exon_number "6";
chr13	StringTie	exon	49551326	49551468	1000	-	.	gene_id "MSTRG.49570"; transcript_id "MSTRG.49570.135"; exon_number "7";
chr13	StringTie	exon	49552178	49552285	1000	-	.	gene_id "MSTRG.49570"; transcript_id "MSTRG.49570.135"; exon_number "8";
chr13	StringTie	exon	49555515	49555673	1000	-	.	gene_id "MSTRG.49570"; transcript_id "MSTRG.49570.135"; exon_number "9";
chr13	StringTie	exon	49559918	49560084	1000	-	.	gene_id "MSTRG.49570"; transcript_id "MSTRG.49570.135"; exon_number "10";
chr13	StringTie	exon	49566618	49566768	1000	-	.	gene_id "MSTRG.49570"; transcript_id "MSTRG.49570.135"; exon_number "11";
chr13	StringTie	exon	49567154	49567323	1000	-	.	gene_id "MSTRG.49570"; transcript_id "MSTRG.49570.135"; exon_number "12";
chr13	StringTie	exon	49580505	49580580	1000	-	.	gene_id "MSTRG.49570"; transcript_id "MSTRG.49570.135"; exon_number "13";
chr13	StringTie	exon	49585444	49585594	1000	-	.	gene_id "MSTRG.49570"; transcript_id "MSTRG.49570.135"; exon_number "14";
chr13	StringTie	transcript	49531944	49580534	1000	-	.	gene_id "MSTRG.49570"; transcript_id "MSTRG.49570.136";
chr13	StringTie	exon	49531944	49534262	1000	-	.	gene_id "MSTRG.49570"; transcript_id "MSTRG.49570.136"; exon_number "1";
chr13	StringTie	exon	49540876	49541006	1000	-	.	gene_id "MSTRG.49570"; transcript_id "MSTRG.49570.136"; exon_number "2";
chr13	StringTie	exon	49541676	49541827	1000	-	.	gene_id "MSTRG.49570"; transcript_id "MSTRG.49570.136"; exon_number "3";
chr13	StringTie	exon	49544737	49547171	1000	-	.	gene_id "MSTRG.49570"; transcript_id "MSTRG.49570.136"; exon_number "4";
chr13	StringTie	exon	49549458	49549648	1000	-	.	gene_id "MSTRG.49570"; transcript_id "MSTRG.49570.136"; exon_number "5";
chr13	StringTie	exon	49549743	49549775	1000	-	.	gene_id "MSTRG.49570"; transcript_id "MSTRG.49570.136"; exon_number "6";
chr13	StringTie	exon	49551326	49551468	1000	-	.	gene_id "MSTRG.49570"; transcript_id "MSTRG.49570.136"; exon_number "7";
chr13	StringTie	exon	49552178	49552285	1000	-	.	gene_id "MSTRG.49570"; transcript_id "MSTRG.49570.136"; exon_number "8";
chr13	StringTie	exon	49555515	49555673	1000	-	.	gene_id "MSTRG.49570"; transcript_id "MSTRG.49570.136"; exon_number "9";
chr13	StringTie	exon	49559918	49560084	1000	-	.	gene_id "MSTRG.49570"; transcript_id "MSTRG.49570.136"; exon_number "10";
chr13	StringTie	exon	49566618	49566768	1000	-	.	gene_id "MSTRG.49570"; transcript_id "MSTRG.49570.136"; exon_number "11";
chr13	StringTie	exon	49567154	49567320	1000	-	.	gene_id "MSTRG.49570"; transcript_id "MSTRG.49570.136"; exon_number "12";
chr13	StringTie	exon	49574514	49574592	1000	-	.	gene_id "MSTRG.49570"; transcript_id "MSTRG.49570.136"; exon_number "13";
chr13	StringTie	exon	49580505	49580534	1000	-	.	gene_id "MSTRG.49570"; transcript_id "MSTRG.49570.136"; exon_number "14";
chr13	StringTie	transcript	49531944	49585572	1000	-	.	gene_id "MSTRG.49570"; transcript_id "MSTRG.49570.137";
chr13	StringTie	exon	49531944	49534262	1000	-	.	gene_id "MSTRG.49570"; transcript_id "MSTRG.49570.137"; exon_number "1";
chr13	StringTie	exon	49540876	49541006	1000	-	.	gene_id "MSTRG.49570"; transcript_id "MSTRG.49570.137"; exon_number "2";
chr13	StringTie	exon	49541676	49541827	1000	-	.	gene_id "MSTRG.49570"; transcript_id "MSTRG.49570.137"; exon_number "3";
chr13	StringTie	exon	49544737	49547171	1000	-	.	gene_id "MSTRG.49570"; transcript_id "MSTRG.49570.137"; exon_number "4";
chr13	StringTie	exon	49549458	49549648	1000	-	.	gene_id "MSTRG.49570"; transcript_id "MSTRG.49570.137"; exon_number "5";
chr13	StringTie	exon	49551326	49551468	1000	-	.	gene_id "MSTRG.49570"; transcript_id "MSTRG.49570.137"; exon_number "6";
chr13	StringTie	exon	49552178	49552285	1000	-	.	gene_id "MSTRG.49570"; transcript_id "MSTRG.49570.137"; exon_number "7";
chr13	StringTie	exon	49555515	49555673	1000	-	.	gene_id "MSTRG.49570"; transcript_id "MSTRG.49570.137"; exon_number "8";
chr13	StringTie	exon	49558286	49558334	1000	-	.	gene_id "MSTRG.49570"; transcript_id "MSTRG.49570.137"; exon_number "9";
chr13	StringTie	exon	49559918	49560084	1000	-	.	gene_id "MSTRG.49570"; transcript_id "MSTRG.49570.137"; exon_number "10";
chr13	StringTie	exon	49566618	49566768	1000	-	.	gene_id "MSTRG.49570"; transcript_id "MSTRG.49570.137"; exon_number "11";
chr13	StringTie	exon	49567154	49567320	1000	-	.	gene_id "MSTRG.49570"; transcript_id "MSTRG.49570.137"; exon_number "12";
chr13	StringTie	exon	49580505	49580580	1000	-	.	gene_id "MSTRG.49570"; transcript_id "MSTRG.49570.137"; exon_number "13";
chr13	StringTie	exon	49585444	49585572	1000	-	.	gene_id "MSTRG.49570"; transcript_id "MSTRG.49570.137"; exon_number "14";
chr13	StringTie	transcript	49531944	49585602	1000	-	.	gene_id "MSTRG.49570"; transcript_id "MSTRG.49570.138";
chr13	StringTie	exon	49531944	49534262	1000	-	.	gene_id "MSTRG.49570"; transcript_id "MSTRG.49570.138"; exon_number "1";
chr13	StringTie	exon	49540876	49541006	1000	-	.	gene_id "MSTRG.49570"; transcript_id "MSTRG.49570.138"; exon_number "2";
chr13	StringTie	exon	49541676	49541827	1000	-	.	gene_id "MSTRG.49570"; transcript_id "MSTRG.49570.138"; exon_number "3";
chr13	StringTie	exon	49544737	49549648	1000	-	.	gene_id "MSTRG.49570"; transcript_id "MSTRG.49570.138"; exon_number "4";
chr13	StringTie	exon	49549743	49549900	1000	-	.	gene_id "MSTRG.49570"; transcript_id "MSTRG.49570.138"; exon_number "5";
chr13	StringTie	exon	49551326	49551468	1000	-	.	gene_id "MSTRG.49570"; transcript_id "MSTRG.49570.138"; exon_number "6";
chr13	StringTie	exon	49552178	49552285	1000	-	.	gene_id "MSTRG.49570"; transcript_id "MSTRG.49570.138"; exon_number "7";
chr13	StringTie	exon	49555515	49555673	1000	-	.	gene_id "MSTRG.49570"; transcript_id "MSTRG.49570.138"; exon_number "8";
chr13	StringTie	exon	49558286	49558334	1000	-	.	gene_id "MSTRG.49570"; transcript_id "MSTRG.49570.138"; exon_number "9";
chr13	StringTie	exon	49559918	49560084	1000	-	.	gene_id "MSTRG.49570"; transcript_id "MSTRG.49570.138"; exon_number "10";
chr13	StringTie	exon	49566618	49566768	1000	-	.	gene_id "MSTRG.49570"; transcript_id "MSTRG.49570.138"; exon_number "11";
chr13	StringTie	exon	49567154	49567320	1000	-	.	gene_id "MSTRG.49570"; transcript_id "MSTRG.49570.138"; exon_number "12";
chr13	StringTie	exon	49580505	49580580	1000	-	.	gene_id "MSTRG.49570"; transcript_id "MSTRG.49570.138"; exon_number "13";
chr13	StringTie	exon	49585444	49585602	1000	-	.	gene_id "MSTRG.49570"; transcript_id "MSTRG.49570.138"; exon_number "14";
chr13	StringTie	transcript	49531944	49585571	1000	-	.	gene_id "MSTRG.49570"; transcript_id "MSTRG.49570.139";
chr13	StringTie	exon	49531944	49534262	1000	-	.	gene_id "MSTRG.49570"; transcript_id "MSTRG.49570.139"; exon_number "1";
chr13	StringTie	exon	49540876	49541006	1000	-	.	gene_id "MSTRG.49570"; transcript_id "MSTRG.49570.139"; exon_number "2";
chr13	StringTie	exon	49541550	49541827	1000	-	.	gene_id "MSTRG.49570"; transcript_id "MSTRG.49570.139"; exon_number "3";
chr13	StringTie	exon	49544737	49544863	1000	-	.	gene_id "MSTRG.49570"; transcript_id "MSTRG.49570.139"; exon_number "4";
chr13	StringTie	exon	49549458	49549648	1000	-	.	gene_id "MSTRG.49570"; transcript_id "MSTRG.49570.139"; exon_number "5";
chr13	StringTie	exon	49549743	49551091	1000	-	.	gene_id "MSTRG.49570"; transcript_id "MSTRG.49570.139"; exon_number "6";
chr13	StringTie	exon	49551326	49551468	1000	-	.	gene_id "MSTRG.49570"; transcript_id "MSTRG.49570.139"; exon_number "7";
chr13	StringTie	exon	49552178	49552285	1000	-	.	gene_id "MSTRG.49570"; transcript_id "MSTRG.49570.139"; exon_number "8";
chr13	StringTie	exon	49555515	49555673	1000	-	.	gene_id "MSTRG.49570"; transcript_id "MSTRG.49570.139"; exon_number "9";
chr13	StringTie	exon	49559918	49560084	1000	-	.	gene_id "MSTRG.49570"; transcript_id "MSTRG.49570.139"; exon_number "10";
chr13	StringTie	exon	49566618	49566768	1000	-	.	gene_id "MSTRG.49570"; transcript_id "MSTRG.49570.139"; exon_number "11";
chr13	StringTie	exon	49567154	49567320	1000	-	.	gene_id "MSTRG.49570"; transcript_id "MSTRG.49570.139"; exon_number "12";
chr13	StringTie	exon	49580505	49580580	1000	-	.	gene_id "MSTRG.49570"; transcript_id "MSTRG.49570.139"; exon_number "13";
chr13	StringTie	exon	49585444	49585571	1000	-	.	gene_id "MSTRG.49570"; transcript_id "MSTRG.49570.139"; exon_number "14";
chr13	StringTie	transcript	49531834	49587073	1000	-	.	gene_id "MSTRG.49570"; transcript_id "MSTRG.49570.14";
chr13	StringTie	exon	49531834	49534262	1000	-	.	gene_id "MSTRG.49570"; transcript_id "MSTRG.49570.14"; exon_number "1";
chr13	StringTie	exon	49540876	49541006	1000	-	.	gene_id "MSTRG.49570"; transcript_id "MSTRG.49570.14"; exon_number "2";
chr13	StringTie	exon	49541676	49541827	1000	-	.	gene_id "MSTRG.49570"; transcript_id "MSTRG.49570.14"; exon_number "3";
chr13	StringTie	exon	49544737	49544863	1000	-	.	gene_id "MSTRG.49570"; transcript_id "MSTRG.49570.14"; exon_number "4";
chr13	StringTie	exon	49549458	49549648	1000	-	.	gene_id "MSTRG.49570"; transcript_id "MSTRG.49570.14"; exon_number "5";
chr13	StringTie	exon	49551326	49551468	1000	-	.	gene_id "MSTRG.49570"; transcript_id "MSTRG.49570.14"; exon_number "6";
chr13	StringTie	exon	49552178	49552285	1000	-	.	gene_id "MSTRG.49570"; transcript_id "MSTRG.49570.14"; exon_number "7";
chr13	StringTie	exon	49555515	49555673	1000	-	.	gene_id "MSTRG.49570"; transcript_id "MSTRG.49570.14"; exon_number "8";
chr13	StringTie	exon	49559918	49560084	1000	-	.	gene_id "MSTRG.49570"; transcript_id "MSTRG.49570.14"; exon_number "9";
chr13	StringTie	exon	49566618	49566768	1000	-	.	gene_id "MSTRG.49570"; transcript_id "MSTRG.49570.14"; exon_number "10";
chr13	StringTie	exon	49567154	49567323	1000	-	.	gene_id "MSTRG.49570"; transcript_id "MSTRG.49570.14"; exon_number "11";
chr13	StringTie	exon	49580505	49580580	1000	-	.	gene_id "MSTRG.49570"; transcript_id "MSTRG.49570.14"; exon_number "12";
chr13	StringTie	exon	49585444	49587073	1000	-	.	gene_id "MSTRG.49570"; transcript_id "MSTRG.49570.14"; exon_number "13";
chr13	StringTie	transcript	49531944	49585567	1000	-	.	gene_id "MSTRG.49570"; transcript_id "MSTRG.49570.140";
chr13	StringTie	exon	49531944	49534262	1000	-	.	gene_id "MSTRG.49570"; transcript_id "MSTRG.49570.140"; exon_number "1";
chr13	StringTie	exon	49540876	49541006	1000	-	.	gene_id "MSTRG.49570"; transcript_id "MSTRG.49570.140"; exon_number "2";
chr13	StringTie	exon	49541676	49541827	1000	-	.	gene_id "MSTRG.49570"; transcript_id "MSTRG.49570.140"; exon_number "3";
chr13	StringTie	exon	49544737	49544863	1000	-	.	gene_id "MSTRG.49570"; transcript_id "MSTRG.49570.140"; exon_number "4";
chr13	StringTie	exon	49549458	49549648	1000	-	.	gene_id "MSTRG.49570"; transcript_id "MSTRG.49570.140"; exon_number "5";
chr13	StringTie	exon	49550978	49551091	1000	-	.	gene_id "MSTRG.49570"; transcript_id "MSTRG.49570.140"; exon_number "6";
chr13	StringTie	exon	49551326	49551468	1000	-	.	gene_id "MSTRG.49570"; transcript_id "MSTRG.49570.140"; exon_number "7";
chr13	StringTie	exon	49552178	49552285	1000	-	.	gene_id "MSTRG.49570"; transcript_id "MSTRG.49570.140"; exon_number "8";
chr13	StringTie	exon	49555515	49555673	1000	-	.	gene_id "MSTRG.49570"; transcript_id "MSTRG.49570.140"; exon_number "9";
chr13	StringTie	exon	49559918	49560084	1000	-	.	gene_id "MSTRG.49570"; transcript_id "MSTRG.49570.140"; exon_number "10";
chr13	StringTie	exon	49566618	49566768	1000	-	.	gene_id "MSTRG.49570"; transcript_id "MSTRG.49570.140"; exon_number "11";
chr13	StringTie	exon	49567154	49567323	1000	-	.	gene_id "MSTRG.49570"; transcript_id "MSTRG.49570.140"; exon_number "12";
chr13	StringTie	exon	49580505	49580584	1000	-	.	gene_id "MSTRG.49570"; transcript_id "MSTRG.49570.140"; exon_number "13";
chr13	StringTie	exon	49585444	49585567	1000	-	.	gene_id "MSTRG.49570"; transcript_id "MSTRG.49570.140"; exon_number "14";
chr13	StringTie	transcript	49531944	49585579	1000	-	.	gene_id "MSTRG.49570"; transcript_id "MSTRG.49570.141";
chr13	StringTie	exon	49531944	49534262	1000	-	.	gene_id "MSTRG.49570"; transcript_id "MSTRG.49570.141"; exon_number "1";
chr13	StringTie	exon	49540876	49541006	1000	-	.	gene_id "MSTRG.49570"; transcript_id "MSTRG.49570.141"; exon_number "2";
chr13	StringTie	exon	49541676	49541827	1000	-	.	gene_id "MSTRG.49570"; transcript_id "MSTRG.49570.141"; exon_number "3";
chr13	StringTie	exon	49544737	49544863	1000	-	.	gene_id "MSTRG.49570"; transcript_id "MSTRG.49570.141"; exon_number "4";
chr13	StringTie	exon	49549458	49549648	1000	-	.	gene_id "MSTRG.49570"; transcript_id "MSTRG.49570.141"; exon_number "5";
chr13	StringTie	exon	49549743	49549861	1000	-	.	gene_id "MSTRG.49570"; transcript_id "MSTRG.49570.141"; exon_number "6";
chr13	StringTie	exon	49551326	49551468	1000	-	.	gene_id "MSTRG.49570"; transcript_id "MSTRG.49570.141"; exon_number "7";
chr13	StringTie	exon	49552178	49552285	1000	-	.	gene_id "MSTRG.49570"; transcript_id "MSTRG.49570.141"; exon_number "8";
chr13	StringTie	exon	49555515	49555673	1000	-	.	gene_id "MSTRG.49570"; transcript_id "MSTRG.49570.141"; exon_number "9";
chr13	StringTie	exon	49559918	49560084	1000	-	.	gene_id "MSTRG.49570"; transcript_id "MSTRG.49570.141"; exon_number "10";
chr13	StringTie	exon	49566618	49566768	1000	-	.	gene_id "MSTRG.49570"; transcript_id "MSTRG.49570.141"; exon_number "11";
chr13	StringTie	exon	49567154	49567323	1000	-	.	gene_id "MSTRG.49570"; transcript_id "MSTRG.49570.141"; exon_number "12";
chr13	StringTie	exon	49580505	49580584	1000	-	.	gene_id "MSTRG.49570"; transcript_id "MSTRG.49570.141"; exon_number "13";
chr13	StringTie	exon	49585444	49585579	1000	-	.	gene_id "MSTRG.49570"; transcript_id "MSTRG.49570.141"; exon_number "14";
chr13	StringTie	transcript	49531944	49585658	1000	-	.	gene_id "MSTRG.49570"; transcript_id "MSTRG.49570.142";
chr13	StringTie	exon	49531944	49534262	1000	-	.	gene_id "MSTRG.49570"; transcript_id "MSTRG.49570.142"; exon_number "1";
chr13	StringTie	exon	49537870	49538083	1000	-	.	gene_id "MSTRG.49570"; transcript_id "MSTRG.49570.142"; exon_number "2";
chr13	StringTie	exon	49540876	49541006	1000	-	.	gene_id "MSTRG.49570"; transcript_id "MSTRG.49570.142"; exon_number "3";
chr13	StringTie	exon	49541676	49541827	1000	-	.	gene_id "MSTRG.49570"; transcript_id "MSTRG.49570.142"; exon_number "4";
chr13	StringTie	exon	49544737	49549648	1000	-	.	gene_id "MSTRG.49570"; transcript_id "MSTRG.49570.142"; exon_number "5";
chr13	StringTie	exon	49549743	49551091	1000	-	.	gene_id "MSTRG.49570"; transcript_id "MSTRG.49570.142"; exon_number "6";
chr13	StringTie	exon	49551326	49551468	1000	-	.	gene_id "MSTRG.49570"; transcript_id "MSTRG.49570.142"; exon_number "7";
chr13	StringTie	exon	49552178	49552285	1000	-	.	gene_id "MSTRG.49570"; transcript_id "MSTRG.49570.142"; exon_number "8";
chr13	StringTie	exon	49555515	49555673	1000	-	.	gene_id "MSTRG.49570"; transcript_id "MSTRG.49570.142"; exon_number "9";
chr13	StringTie	exon	49559918	49560084	1000	-	.	gene_id "MSTRG.49570"; transcript_id "MSTRG.49570.142"; exon_number "10";
chr13	StringTie	exon	49566618	49566768	1000	-	.	gene_id "MSTRG.49570"; transcript_id "MSTRG.49570.142"; exon_number "11";
chr13	StringTie	exon	49567154	49567323	1000	-	.	gene_id "MSTRG.49570"; transcript_id "MSTRG.49570.142"; exon_number "12";
chr13	StringTie	exon	49580505	49580584	1000	-	.	gene_id "MSTRG.49570"; transcript_id "MSTRG.49570.142"; exon_number "13";
chr13	StringTie	exon	49585444	49585658	1000	-	.	gene_id "MSTRG.49570"; transcript_id "MSTRG.49570.142"; exon_number "14";
chr13	StringTie	transcript	49531944	49585650	1000	-	.	gene_id "MSTRG.49570"; transcript_id "MSTRG.49570.143";
chr13	StringTie	exon	49531944	49534262	1000	-	.	gene_id "MSTRG.49570"; transcript_id "MSTRG.49570.143"; exon_number "1";
chr13	StringTie	exon	49540876	49541006	1000	-	.	gene_id "MSTRG.49570"; transcript_id "MSTRG.49570.143"; exon_number "2";
chr13	StringTie	exon	49541676	49541827	1000	-	.	gene_id "MSTRG.49570"; transcript_id "MSTRG.49570.143"; exon_number "3";
chr13	StringTie	exon	49544737	49544863	1000	-	.	gene_id "MSTRG.49570"; transcript_id "MSTRG.49570.143"; exon_number "4";
chr13	StringTie	exon	49549458	49549648	1000	-	.	gene_id "MSTRG.49570"; transcript_id "MSTRG.49570.143"; exon_number "5";
chr13	StringTie	exon	49550411	49550517	1000	-	.	gene_id "MSTRG.49570"; transcript_id "MSTRG.49570.143"; exon_number "6";
chr13	StringTie	exon	49551326	49551468	1000	-	.	gene_id "MSTRG.49570"; transcript_id "MSTRG.49570.143"; exon_number "7";
chr13	StringTie	exon	49552178	49552285	1000	-	.	gene_id "MSTRG.49570"; transcript_id "MSTRG.49570.143"; exon_number "8";
chr13	StringTie	exon	49555515	49555673	1000	-	.	gene_id "MSTRG.49570"; transcript_id "MSTRG.49570.143"; exon_number "9";
chr13	StringTie	exon	49559918	49560084	1000	-	.	gene_id "MSTRG.49570"; transcript_id "MSTRG.49570.143"; exon_number "10";
chr13	StringTie	exon	49566618	49566768	1000	-	.	gene_id "MSTRG.49570"; transcript_id "MSTRG.49570.143"; exon_number "11";
chr13	StringTie	exon	49567154	49567323	1000	-	.	gene_id "MSTRG.49570"; transcript_id "MSTRG.49570.143"; exon_number "12";
chr13	StringTie	exon	49580505	49580580	1000	-	.	gene_id "MSTRG.49570"; transcript_id "MSTRG.49570.143"; exon_number "13";
chr13	StringTie	exon	49585444	49585650	1000	-	.	gene_id "MSTRG.49570"; transcript_id "MSTRG.49570.143"; exon_number "14";
chr13	StringTie	transcript	49531944	49585595	1000	-	.	gene_id "MSTRG.49570"; transcript_id "MSTRG.49570.144";
chr13	StringTie	exon	49531944	49534262	1000	-	.	gene_id "MSTRG.49570"; transcript_id "MSTRG.49570.144"; exon_number "1";
chr13	StringTie	exon	49540876	49541006	1000	-	.	gene_id "MSTRG.49570"; transcript_id "MSTRG.49570.144"; exon_number "2";
chr13	StringTie	exon	49541676	49541827	1000	-	.	gene_id "MSTRG.49570"; transcript_id "MSTRG.49570.144"; exon_number "3";
chr13	StringTie	exon	49544737	49544863	1000	-	.	gene_id "MSTRG.49570"; transcript_id "MSTRG.49570.144"; exon_number "4";
chr13	StringTie	exon	49545515	49547171	1000	-	.	gene_id "MSTRG.49570"; transcript_id "MSTRG.49570.144"; exon_number "5";
chr13	StringTie	exon	49549458	49549648	1000	-	.	gene_id "MSTRG.49570"; transcript_id "MSTRG.49570.144"; exon_number "6";
chr13	StringTie	exon	49549743	49551468	1000	-	.	gene_id "MSTRG.49570"; transcript_id "MSTRG.49570.144"; exon_number "7";
chr13	StringTie	exon	49552178	49552285	1000	-	.	gene_id "MSTRG.49570"; transcript_id "MSTRG.49570.144"; exon_number "8";
chr13	StringTie	exon	49555515	49555673	1000	-	.	gene_id "MSTRG.49570"; transcript_id "MSTRG.49570.144"; exon_number "9";
chr13	StringTie	exon	49559918	49560084	1000	-	.	gene_id "MSTRG.49570"; transcript_id "MSTRG.49570.144"; exon_number "10";
chr13	StringTie	exon	49566618	49566768	1000	-	.	gene_id "MSTRG.49570"; transcript_id "MSTRG.49570.144"; exon_number "11";
chr13	StringTie	exon	49567154	49567323	1000	-	.	gene_id "MSTRG.49570"; transcript_id "MSTRG.49570.144"; exon_number "12";
chr13	StringTie	exon	49580505	49580580	1000	-	.	gene_id "MSTRG.49570"; transcript_id "MSTRG.49570.144"; exon_number "13";
chr13	StringTie	exon	49585444	49585595	1000	-	.	gene_id "MSTRG.49570"; transcript_id "MSTRG.49570.144"; exon_number "14";
chr13	StringTie	transcript	49531944	49585596	1000	-	.	gene_id "MSTRG.49570"; transcript_id "MSTRG.49570.145";
chr13	StringTie	exon	49531944	49534262	1000	-	.	gene_id "MSTRG.49570"; transcript_id "MSTRG.49570.145"; exon_number "1";
chr13	StringTie	exon	49540876	49541006	1000	-	.	gene_id "MSTRG.49570"; transcript_id "MSTRG.49570.145"; exon_number "2";
chr13	StringTie	exon	49541550	49541827	1000	-	.	gene_id "MSTRG.49570"; transcript_id "MSTRG.49570.145"; exon_number "3";
chr13	StringTie	exon	49544737	49544863	1000	-	.	gene_id "MSTRG.49570"; transcript_id "MSTRG.49570.145"; exon_number "4";
chr13	StringTie	exon	49549458	49549648	1000	-	.	gene_id "MSTRG.49570"; transcript_id "MSTRG.49570.145"; exon_number "5";
chr13	StringTie	exon	49549743	49549900	1000	-	.	gene_id "MSTRG.49570"; transcript_id "MSTRG.49570.145"; exon_number "6";
chr13	StringTie	exon	49551326	49551468	1000	-	.	gene_id "MSTRG.49570"; transcript_id "MSTRG.49570.145"; exon_number "7";
chr13	StringTie	exon	49552178	49552285	1000	-	.	gene_id "MSTRG.49570"; transcript_id "MSTRG.49570.145"; exon_number "8";
chr13	StringTie	exon	49555515	49555673	1000	-	.	gene_id "MSTRG.49570"; transcript_id "MSTRG.49570.145"; exon_number "9";
chr13	StringTie	exon	49559918	49560084	1000	-	.	gene_id "MSTRG.49570"; transcript_id "MSTRG.49570.145"; exon_number "10";
chr13	StringTie	exon	49566618	49566768	1000	-	.	gene_id "MSTRG.49570"; transcript_id "MSTRG.49570.145"; exon_number "11";
chr13	StringTie	exon	49567154	49567323	1000	-	.	gene_id "MSTRG.49570"; transcript_id "MSTRG.49570.145"; exon_number "12";
chr13	StringTie	exon	49580505	49580584	1000	-	.	gene_id "MSTRG.49570"; transcript_id "MSTRG.49570.145"; exon_number "13";
chr13	StringTie	exon	49585444	49585596	1000	-	.	gene_id "MSTRG.49570"; transcript_id "MSTRG.49570.145"; exon_number "14";
chr13	StringTie	transcript	49531944	49585563	1000	-	.	gene_id "MSTRG.49570"; transcript_id "MSTRG.49570.146";
chr13	StringTie	exon	49531944	49534262	1000	-	.	gene_id "MSTRG.49570"; transcript_id "MSTRG.49570.146"; exon_number "1";
chr13	StringTie	exon	49540876	49541006	1000	-	.	gene_id "MSTRG.49570"; transcript_id "MSTRG.49570.146"; exon_number "2";
chr13	StringTie	exon	49541550	49541827	1000	-	.	gene_id "MSTRG.49570"; transcript_id "MSTRG.49570.146"; exon_number "3";
chr13	StringTie	exon	49544737	49547171	1000	-	.	gene_id "MSTRG.49570"; transcript_id "MSTRG.49570.146"; exon_number "4";
chr13	StringTie	exon	49549458	49549648	1000	-	.	gene_id "MSTRG.49570"; transcript_id "MSTRG.49570.146"; exon_number "5";
chr13	StringTie	exon	49551326	49551468	1000	-	.	gene_id "MSTRG.49570"; transcript_id "MSTRG.49570.146"; exon_number "6";
chr13	StringTie	exon	49552178	49552285	1000	-	.	gene_id "MSTRG.49570"; transcript_id "MSTRG.49570.146"; exon_number "7";
chr13	StringTie	exon	49555515	49555673	1000	-	.	gene_id "MSTRG.49570"; transcript_id "MSTRG.49570.146"; exon_number "8";
chr13	StringTie	exon	49558286	49558334	1000	-	.	gene_id "MSTRG.49570"; transcript_id "MSTRG.49570.146"; exon_number "9";
chr13	StringTie	exon	49559918	49560084	1000	-	.	gene_id "MSTRG.49570"; transcript_id "MSTRG.49570.146"; exon_number "10";
chr13	StringTie	exon	49566618	49566768	1000	-	.	gene_id "MSTRG.49570"; transcript_id "MSTRG.49570.146"; exon_number "11";
chr13	StringTie	exon	49567154	49567320	1000	-	.	gene_id "MSTRG.49570"; transcript_id "MSTRG.49570.146"; exon_number "12";
chr13	StringTie	exon	49580505	49580584	1000	-	.	gene_id "MSTRG.49570"; transcript_id "MSTRG.49570.146"; exon_number "13";
chr13	StringTie	exon	49585444	49585563	1000	-	.	gene_id "MSTRG.49570"; transcript_id "MSTRG.49570.146"; exon_number "14";
chr13	StringTie	transcript	49531944	49585568	1000	-	.	gene_id "MSTRG.49570"; transcript_id "MSTRG.49570.147";
chr13	StringTie	exon	49531944	49534262	1000	-	.	gene_id "MSTRG.49570"; transcript_id "MSTRG.49570.147"; exon_number "1";
chr13	StringTie	exon	49540876	49541006	1000	-	.	gene_id "MSTRG.49570"; transcript_id "MSTRG.49570.147"; exon_number "2";
chr13	StringTie	exon	49541676	49541827	1000	-	.	gene_id "MSTRG.49570"; transcript_id "MSTRG.49570.147"; exon_number "3";
chr13	StringTie	exon	49544737	49544863	1000	-	.	gene_id "MSTRG.49570"; transcript_id "MSTRG.49570.147"; exon_number "4";
chr13	StringTie	exon	49549458	49549648	1000	-	.	gene_id "MSTRG.49570"; transcript_id "MSTRG.49570.147"; exon_number "5";
chr13	StringTie	exon	49551326	49551468	1000	-	.	gene_id "MSTRG.49570"; transcript_id "MSTRG.49570.147"; exon_number "6";
chr13	StringTie	exon	49552178	49552285	1000	-	.	gene_id "MSTRG.49570"; transcript_id "MSTRG.49570.147"; exon_number "7";
chr13	StringTie	exon	49555515	49555673	1000	-	.	gene_id "MSTRG.49570"; transcript_id "MSTRG.49570.147"; exon_number "8";
chr13	StringTie	exon	49559918	49560084	1000	-	.	gene_id "MSTRG.49570"; transcript_id "MSTRG.49570.147"; exon_number "9";
chr13	StringTie	exon	49566618	49566768	1000	-	.	gene_id "MSTRG.49570"; transcript_id "MSTRG.49570.147"; exon_number "10";
chr13	StringTie	exon	49567154	49567323	1000	-	.	gene_id "MSTRG.49570"; transcript_id "MSTRG.49570.147"; exon_number "11";
chr13	StringTie	exon	49580505	49580584	1000	-	.	gene_id "MSTRG.49570"; transcript_id "MSTRG.49570.147"; exon_number "12";
chr13	StringTie	exon	49585444	49585458	1000	-	.	gene_id "MSTRG.49570"; transcript_id "MSTRG.49570.147"; exon_number "13";
chr13	StringTie	exon	49585490	49585568	1000	-	.	gene_id "MSTRG.49570"; transcript_id "MSTRG.49570.147"; exon_number "14";
chr13	StringTie	transcript	49531944	49586545	1000	-	.	gene_id "MSTRG.49570"; transcript_id "MSTRG.49570.148";
chr13	StringTie	exon	49531944	49534262	1000	-	.	gene_id "MSTRG.49570"; transcript_id "MSTRG.49570.148"; exon_number "1";
chr13	StringTie	exon	49540876	49541006	1000	-	.	gene_id "MSTRG.49570"; transcript_id "MSTRG.49570.148"; exon_number "2";
chr13	StringTie	exon	49541676	49541827	1000	-	.	gene_id "MSTRG.49570"; transcript_id "MSTRG.49570.148"; exon_number "3";
chr13	StringTie	exon	49544737	49544863	1000	-	.	gene_id "MSTRG.49570"; transcript_id "MSTRG.49570.148"; exon_number "4";
chr13	StringTie	exon	49549458	49549648	1000	-	.	gene_id "MSTRG.49570"; transcript_id "MSTRG.49570.148"; exon_number "5";
chr13	StringTie	exon	49551326	49551468	1000	-	.	gene_id "MSTRG.49570"; transcript_id "MSTRG.49570.148"; exon_number "6";
chr13	StringTie	exon	49552178	49552285	1000	-	.	gene_id "MSTRG.49570"; transcript_id "MSTRG.49570.148"; exon_number "7";
chr13	StringTie	exon	49555515	49555673	1000	-	.	gene_id "MSTRG.49570"; transcript_id "MSTRG.49570.148"; exon_number "8";
chr13	StringTie	exon	49559918	49560084	1000	-	.	gene_id "MSTRG.49570"; transcript_id "MSTRG.49570.148"; exon_number "9";
chr13	StringTie	exon	49566618	49566768	1000	-	.	gene_id "MSTRG.49570"; transcript_id "MSTRG.49570.148"; exon_number "10";
chr13	StringTie	exon	49567154	49567323	1000	-	.	gene_id "MSTRG.49570"; transcript_id "MSTRG.49570.148"; exon_number "11";
chr13	StringTie	exon	49580505	49580584	1000	-	.	gene_id "MSTRG.49570"; transcript_id "MSTRG.49570.148"; exon_number "12";
chr13	StringTie	exon	49586430	49586446	1000	-	.	gene_id "MSTRG.49570"; transcript_id "MSTRG.49570.148"; exon_number "13";
chr13	StringTie	exon	49586534	49586545	1000	-	.	gene_id "MSTRG.49570"; transcript_id "MSTRG.49570.148"; exon_number "14";
chr13	StringTie	transcript	49531944	49585596	1000	-	.	gene_id "MSTRG.49570"; transcript_id "MSTRG.49570.149";
chr13	StringTie	exon	49531944	49534262	1000	-	.	gene_id "MSTRG.49570"; transcript_id "MSTRG.49570.149"; exon_number "1";
chr13	StringTie	exon	49540876	49541006	1000	-	.	gene_id "MSTRG.49570"; transcript_id "MSTRG.49570.149"; exon_number "2";
chr13	StringTie	exon	49541676	49541827	1000	-	.	gene_id "MSTRG.49570"; transcript_id "MSTRG.49570.149"; exon_number "3";
chr13	StringTie	exon	49544737	49544863	1000	-	.	gene_id "MSTRG.49570"; transcript_id "MSTRG.49570.149"; exon_number "4";
chr13	StringTie	exon	49545515	49547171	1000	-	.	gene_id "MSTRG.49570"; transcript_id "MSTRG.49570.149"; exon_number "5";
chr13	StringTie	exon	49549458	49549648	1000	-	.	gene_id "MSTRG.49570"; transcript_id "MSTRG.49570.149"; exon_number "6";
chr13	StringTie	exon	49551326	49551468	1000	-	.	gene_id "MSTRG.49570"; transcript_id "MSTRG.49570.149"; exon_number "7";
chr13	StringTie	exon	49552178	49552285	1000	-	.	gene_id "MSTRG.49570"; transcript_id "MSTRG.49570.149"; exon_number "8";
chr13	StringTie	exon	49555515	49555673	1000	-	.	gene_id "MSTRG.49570"; transcript_id "MSTRG.49570.149"; exon_number "9";
chr13	StringTie	exon	49559918	49560084	1000	-	.	gene_id "MSTRG.49570"; transcript_id "MSTRG.49570.149"; exon_number "10";
chr13	StringTie	exon	49566618	49566768	1000	-	.	gene_id "MSTRG.49570"; transcript_id "MSTRG.49570.149"; exon_number "11";
chr13	StringTie	exon	49567154	49567323	1000	-	.	gene_id "MSTRG.49570"; transcript_id "MSTRG.49570.149"; exon_number "12";
chr13	StringTie	exon	49580505	49580584	1000	-	.	gene_id "MSTRG.49570"; transcript_id "MSTRG.49570.149"; exon_number "13";
chr13	StringTie	exon	49585444	49585596	1000	-	.	gene_id "MSTRG.49570"; transcript_id "MSTRG.49570.149"; exon_number "14";
chr13	StringTie	transcript	49531843	49586045	1000	-	.	gene_id "MSTRG.49570"; transcript_id "MSTRG.49570.15";
chr13	StringTie	exon	49531843	49534262	1000	-	.	gene_id "MSTRG.49570"; transcript_id "MSTRG.49570.15"; exon_number "1";
chr13	StringTie	exon	49540876	49541006	1000	-	.	gene_id "MSTRG.49570"; transcript_id "MSTRG.49570.15"; exon_number "2";
chr13	StringTie	exon	49541550	49541827	1000	-	.	gene_id "MSTRG.49570"; transcript_id "MSTRG.49570.15"; exon_number "3";
chr13	StringTie	exon	49544737	49544863	1000	-	.	gene_id "MSTRG.49570"; transcript_id "MSTRG.49570.15"; exon_number "4";
chr13	StringTie	exon	49549458	49549648	1000	-	.	gene_id "MSTRG.49570"; transcript_id "MSTRG.49570.15"; exon_number "5";
chr13	StringTie	exon	49551326	49551468	1000	-	.	gene_id "MSTRG.49570"; transcript_id "MSTRG.49570.15"; exon_number "6";
chr13	StringTie	exon	49552178	49552285	1000	-	.	gene_id "MSTRG.49570"; transcript_id "MSTRG.49570.15"; exon_number "7";
chr13	StringTie	exon	49555515	49555673	1000	-	.	gene_id "MSTRG.49570"; transcript_id "MSTRG.49570.15"; exon_number "8";
chr13	StringTie	exon	49559918	49560084	1000	-	.	gene_id "MSTRG.49570"; transcript_id "MSTRG.49570.15"; exon_number "9";
chr13	StringTie	exon	49566618	49566768	1000	-	.	gene_id "MSTRG.49570"; transcript_id "MSTRG.49570.15"; exon_number "10";
chr13	StringTie	exon	49567154	49567323	1000	-	.	gene_id "MSTRG.49570"; transcript_id "MSTRG.49570.15"; exon_number "11";
chr13	StringTie	exon	49580505	49580580	1000	-	.	gene_id "MSTRG.49570"; transcript_id "MSTRG.49570.15"; exon_number "12";
chr13	StringTie	exon	49585444	49586045	1000	-	.	gene_id "MSTRG.49570"; transcript_id "MSTRG.49570.15"; exon_number "13";
chr13	StringTie	transcript	49531944	49585989	1000	-	.	gene_id "MSTRG.49570"; transcript_id "MSTRG.49570.150";
chr13	StringTie	exon	49531944	49534262	1000	-	.	gene_id "MSTRG.49570"; transcript_id "MSTRG.49570.150"; exon_number "1";
chr13	StringTie	exon	49540876	49541006	1000	-	.	gene_id "MSTRG.49570"; transcript_id "MSTRG.49570.150"; exon_number "2";
chr13	StringTie	exon	49541676	49541827	1000	-	.	gene_id "MSTRG.49570"; transcript_id "MSTRG.49570.150"; exon_number "3";
chr13	StringTie	exon	49544737	49544863	1000	-	.	gene_id "MSTRG.49570"; transcript_id "MSTRG.49570.150"; exon_number "4";
chr13	StringTie	exon	49549458	49549648	1000	-	.	gene_id "MSTRG.49570"; transcript_id "MSTRG.49570.150"; exon_number "5";
chr13	StringTie	exon	49549743	49549775	1000	-	.	gene_id "MSTRG.49570"; transcript_id "MSTRG.49570.150"; exon_number "6";
chr13	StringTie	exon	49551326	49551468	1000	-	.	gene_id "MSTRG.49570"; transcript_id "MSTRG.49570.150"; exon_number "7";
chr13	StringTie	exon	49552178	49552285	1000	-	.	gene_id "MSTRG.49570"; transcript_id "MSTRG.49570.150"; exon_number "8";
chr13	StringTie	exon	49555515	49555673	1000	-	.	gene_id "MSTRG.49570"; transcript_id "MSTRG.49570.150"; exon_number "9";
chr13	StringTie	exon	49559918	49560084	1000	-	.	gene_id "MSTRG.49570"; transcript_id "MSTRG.49570.150"; exon_number "10";
chr13	StringTie	exon	49566618	49566768	1000	-	.	gene_id "MSTRG.49570"; transcript_id "MSTRG.49570.150"; exon_number "11";
chr13	StringTie	exon	49567154	49567323	1000	-	.	gene_id "MSTRG.49570"; transcript_id "MSTRG.49570.150"; exon_number "12";
chr13	StringTie	exon	49580505	49580584	1000	-	.	gene_id "MSTRG.49570"; transcript_id "MSTRG.49570.150"; exon_number "13";
chr13	StringTie	exon	49585444	49585989	1000	-	.	gene_id "MSTRG.49570"; transcript_id "MSTRG.49570.150"; exon_number "14";
chr13	StringTie	transcript	49531944	49586061	1000	-	.	gene_id "MSTRG.49570"; transcript_id "MSTRG.49570.151";
chr13	StringTie	exon	49531944	49534262	1000	-	.	gene_id "MSTRG.49570"; transcript_id "MSTRG.49570.151"; exon_number "1";
chr13	StringTie	exon	49540876	49541006	1000	-	.	gene_id "MSTRG.49570"; transcript_id "MSTRG.49570.151"; exon_number "2";
chr13	StringTie	exon	49541676	49541827	1000	-	.	gene_id "MSTRG.49570"; transcript_id "MSTRG.49570.151"; exon_number "3";
chr13	StringTie	exon	49544737	49549648	1000	-	.	gene_id "MSTRG.49570"; transcript_id "MSTRG.49570.151"; exon_number "4";
chr13	StringTie	exon	49549743	49549900	1000	-	.	gene_id "MSTRG.49570"; transcript_id "MSTRG.49570.151"; exon_number "5";
chr13	StringTie	exon	49551326	49551468	1000	-	.	gene_id "MSTRG.49570"; transcript_id "MSTRG.49570.151"; exon_number "6";
chr13	StringTie	exon	49552178	49552285	1000	-	.	gene_id "MSTRG.49570"; transcript_id "MSTRG.49570.151"; exon_number "7";
chr13	StringTie	exon	49555515	49555673	1000	-	.	gene_id "MSTRG.49570"; transcript_id "MSTRG.49570.151"; exon_number "8";
chr13	StringTie	exon	49558286	49558334	1000	-	.	gene_id "MSTRG.49570"; transcript_id "MSTRG.49570.151"; exon_number "9";
chr13	StringTie	exon	49559918	49560084	1000	-	.	gene_id "MSTRG.49570"; transcript_id "MSTRG.49570.151"; exon_number "10";
chr13	StringTie	exon	49566618	49566768	1000	-	.	gene_id "MSTRG.49570"; transcript_id "MSTRG.49570.151"; exon_number "11";
chr13	StringTie	exon	49567154	49567320	1000	-	.	gene_id "MSTRG.49570"; transcript_id "MSTRG.49570.151"; exon_number "12";
chr13	StringTie	exon	49580505	49580584	1000	-	.	gene_id "MSTRG.49570"; transcript_id "MSTRG.49570.151"; exon_number "13";
chr13	StringTie	exon	49585444	49586061	1000	-	.	gene_id "MSTRG.49570"; transcript_id "MSTRG.49570.151"; exon_number "14";
chr13	StringTie	transcript	49531944	49585580	1000	-	.	gene_id "MSTRG.49570"; transcript_id "MSTRG.49570.152";
chr13	StringTie	exon	49531944	49534262	1000	-	.	gene_id "MSTRG.49570"; transcript_id "MSTRG.49570.152"; exon_number "1";
chr13	StringTie	exon	49540876	49541006	1000	-	.	gene_id "MSTRG.49570"; transcript_id "MSTRG.49570.152"; exon_number "2";
chr13	StringTie	exon	49541550	49541827	1000	-	.	gene_id "MSTRG.49570"; transcript_id "MSTRG.49570.152"; exon_number "3";
chr13	StringTie	exon	49544737	49547171	1000	-	.	gene_id "MSTRG.49570"; transcript_id "MSTRG.49570.152"; exon_number "4";
chr13	StringTie	exon	49549458	49549648	1000	-	.	gene_id "MSTRG.49570"; transcript_id "MSTRG.49570.152"; exon_number "5";
chr13	StringTie	exon	49549743	49549900	1000	-	.	gene_id "MSTRG.49570"; transcript_id "MSTRG.49570.152"; exon_number "6";
chr13	StringTie	exon	49551326	49551468	1000	-	.	gene_id "MSTRG.49570"; transcript_id "MSTRG.49570.152"; exon_number "7";
chr13	StringTie	exon	49552178	49552285	1000	-	.	gene_id "MSTRG.49570"; transcript_id "MSTRG.49570.152"; exon_number "8";
chr13	StringTie	exon	49555515	49555673	1000	-	.	gene_id "MSTRG.49570"; transcript_id "MSTRG.49570.152"; exon_number "9";
chr13	StringTie	exon	49559918	49560084	1000	-	.	gene_id "MSTRG.49570"; transcript_id "MSTRG.49570.152"; exon_number "10";
chr13	StringTie	exon	49566618	49566768	1000	-	.	gene_id "MSTRG.49570"; transcript_id "MSTRG.49570.152"; exon_number "11";
chr13	StringTie	exon	49567154	49567320	1000	-	.	gene_id "MSTRG.49570"; transcript_id "MSTRG.49570.152"; exon_number "12";
chr13	StringTie	exon	49580505	49580584	1000	-	.	gene_id "MSTRG.49570"; transcript_id "MSTRG.49570.152"; exon_number "13";
chr13	StringTie	exon	49585444	49585580	1000	-	.	gene_id "MSTRG.49570"; transcript_id "MSTRG.49570.152"; exon_number "14";
chr13	StringTie	transcript	49531944	49585580	1000	-	.	gene_id "MSTRG.49570"; transcript_id "MSTRG.49570.153";
chr13	StringTie	exon	49531944	49534262	1000	-	.	gene_id "MSTRG.49570"; transcript_id "MSTRG.49570.153"; exon_number "1";
chr13	StringTie	exon	49540876	49541006	1000	-	.	gene_id "MSTRG.49570"; transcript_id "MSTRG.49570.153"; exon_number "2";
chr13	StringTie	exon	49541676	49541827	1000	-	.	gene_id "MSTRG.49570"; transcript_id "MSTRG.49570.153"; exon_number "3";
chr13	StringTie	exon	49544737	49547171	1000	-	.	gene_id "MSTRG.49570"; transcript_id "MSTRG.49570.153"; exon_number "4";
chr13	StringTie	exon	49549458	49549648	1000	-	.	gene_id "MSTRG.49570"; transcript_id "MSTRG.49570.153"; exon_number "5";
chr13	StringTie	exon	49549743	49549900	1000	-	.	gene_id "MSTRG.49570"; transcript_id "MSTRG.49570.153"; exon_number "6";
chr13	StringTie	exon	49551326	49551468	1000	-	.	gene_id "MSTRG.49570"; transcript_id "MSTRG.49570.153"; exon_number "7";
chr13	StringTie	exon	49552178	49552285	1000	-	.	gene_id "MSTRG.49570"; transcript_id "MSTRG.49570.153"; exon_number "8";
chr13	StringTie	exon	49555515	49555673	1000	-	.	gene_id "MSTRG.49570"; transcript_id "MSTRG.49570.153"; exon_number "9";
chr13	StringTie	exon	49559918	49560084	1000	-	.	gene_id "MSTRG.49570"; transcript_id "MSTRG.49570.153"; exon_number "10";
chr13	StringTie	exon	49566618	49566768	1000	-	.	gene_id "MSTRG.49570"; transcript_id "MSTRG.49570.153"; exon_number "11";
chr13	StringTie	exon	49567154	49567323	1000	-	.	gene_id "MSTRG.49570"; transcript_id "MSTRG.49570.153"; exon_number "12";
chr13	StringTie	exon	49580505	49580584	1000	-	.	gene_id "MSTRG.49570"; transcript_id "MSTRG.49570.153"; exon_number "13";
chr13	StringTie	exon	49585444	49585580	1000	-	.	gene_id "MSTRG.49570"; transcript_id "MSTRG.49570.153"; exon_number "14";
chr13	StringTie	transcript	49531944	49585590	1000	-	.	gene_id "MSTRG.49570"; transcript_id "MSTRG.49570.154";
chr13	StringTie	exon	49531944	49534262	1000	-	.	gene_id "MSTRG.49570"; transcript_id "MSTRG.49570.154"; exon_number "1";
chr13	StringTie	exon	49540876	49541006	1000	-	.	gene_id "MSTRG.49570"; transcript_id "MSTRG.49570.154"; exon_number "2";
chr13	StringTie	exon	49541676	49541827	1000	-	.	gene_id "MSTRG.49570"; transcript_id "MSTRG.49570.154"; exon_number "3";
chr13	StringTie	exon	49544737	49549648	1000	-	.	gene_id "MSTRG.49570"; transcript_id "MSTRG.49570.154"; exon_number "4";
chr13	StringTie	exon	49549743	49549900	1000	-	.	gene_id "MSTRG.49570"; transcript_id "MSTRG.49570.154"; exon_number "5";
chr13	StringTie	exon	49550411	49551091	1000	-	.	gene_id "MSTRG.49570"; transcript_id "MSTRG.49570.154"; exon_number "6";
chr13	StringTie	exon	49551326	49551468	1000	-	.	gene_id "MSTRG.49570"; transcript_id "MSTRG.49570.154"; exon_number "7";
chr13	StringTie	exon	49552178	49552285	1000	-	.	gene_id "MSTRG.49570"; transcript_id "MSTRG.49570.154"; exon_number "8";
chr13	StringTie	exon	49555515	49555673	1000	-	.	gene_id "MSTRG.49570"; transcript_id "MSTRG.49570.154"; exon_number "9";
chr13	StringTie	exon	49559918	49560084	1000	-	.	gene_id "MSTRG.49570"; transcript_id "MSTRG.49570.154"; exon_number "10";
chr13	StringTie	exon	49566618	49566768	1000	-	.	gene_id "MSTRG.49570"; transcript_id "MSTRG.49570.154"; exon_number "11";
chr13	StringTie	exon	49567154	49567323	1000	-	.	gene_id "MSTRG.49570"; transcript_id "MSTRG.49570.154"; exon_number "12";
chr13	StringTie	exon	49580505	49580580	1000	-	.	gene_id "MSTRG.49570"; transcript_id "MSTRG.49570.154"; exon_number "13";
chr13	StringTie	exon	49585444	49585590	1000	-	.	gene_id "MSTRG.49570"; transcript_id "MSTRG.49570.154"; exon_number "14";
chr13	StringTie	transcript	49531944	49585570	1000	-	.	gene_id "MSTRG.49570"; transcript_id "MSTRG.49570.155";
chr13	StringTie	exon	49531944	49534262	1000	-	.	gene_id "MSTRG.49570"; transcript_id "MSTRG.49570.155"; exon_number "1";
chr13	StringTie	exon	49540876	49541006	1000	-	.	gene_id "MSTRG.49570"; transcript_id "MSTRG.49570.155"; exon_number "2";
chr13	StringTie	exon	49541676	49541827	1000	-	.	gene_id "MSTRG.49570"; transcript_id "MSTRG.49570.155"; exon_number "3";
chr13	StringTie	exon	49544737	49547171	1000	-	.	gene_id "MSTRG.49570"; transcript_id "MSTRG.49570.155"; exon_number "4";
chr13	StringTie	exon	49549458	49549648	1000	-	.	gene_id "MSTRG.49570"; transcript_id "MSTRG.49570.155"; exon_number "5";
chr13	StringTie	exon	49550411	49550464	1000	-	.	gene_id "MSTRG.49570"; transcript_id "MSTRG.49570.155"; exon_number "6";
chr13	StringTie	exon	49551326	49551468	1000	-	.	gene_id "MSTRG.49570"; transcript_id "MSTRG.49570.155"; exon_number "7";
chr13	StringTie	exon	49552178	49552285	1000	-	.	gene_id "MSTRG.49570"; transcript_id "MSTRG.49570.155"; exon_number "8";
chr13	StringTie	exon	49555515	49555673	1000	-	.	gene_id "MSTRG.49570"; transcript_id "MSTRG.49570.155"; exon_number "9";
chr13	StringTie	exon	49559918	49560084	1000	-	.	gene_id "MSTRG.49570"; transcript_id "MSTRG.49570.155"; exon_number "10";
chr13	StringTie	exon	49566618	49566768	1000	-	.	gene_id "MSTRG.49570"; transcript_id "MSTRG.49570.155"; exon_number "11";
chr13	StringTie	exon	49567154	49567323	1000	-	.	gene_id "MSTRG.49570"; transcript_id "MSTRG.49570.155"; exon_number "12";
chr13	StringTie	exon	49580505	49580580	1000	-	.	gene_id "MSTRG.49570"; transcript_id "MSTRG.49570.155"; exon_number "13";
chr13	StringTie	exon	49585444	49585570	1000	-	.	gene_id "MSTRG.49570"; transcript_id "MSTRG.49570.155"; exon_number "14";
chr13	StringTie	transcript	49531944	49585585	1000	-	.	gene_id "MSTRG.49570"; transcript_id "MSTRG.49570.156";
chr13	StringTie	exon	49531944	49534262	1000	-	.	gene_id "MSTRG.49570"; transcript_id "MSTRG.49570.156"; exon_number "1";
chr13	StringTie	exon	49540876	49541006	1000	-	.	gene_id "MSTRG.49570"; transcript_id "MSTRG.49570.156"; exon_number "2";
chr13	StringTie	exon	49541676	49541827	1000	-	.	gene_id "MSTRG.49570"; transcript_id "MSTRG.49570.156"; exon_number "3";
chr13	StringTie	exon	49544737	49549648	1000	-	.	gene_id "MSTRG.49570"; transcript_id "MSTRG.49570.156"; exon_number "4";
chr13	StringTie	exon	49549743	49549900	1000	-	.	gene_id "MSTRG.49570"; transcript_id "MSTRG.49570.156"; exon_number "5";
chr13	StringTie	exon	49550411	49550464	1000	-	.	gene_id "MSTRG.49570"; transcript_id "MSTRG.49570.156"; exon_number "6";
chr13	StringTie	exon	49551326	49551468	1000	-	.	gene_id "MSTRG.49570"; transcript_id "MSTRG.49570.156"; exon_number "7";
chr13	StringTie	exon	49552178	49552285	1000	-	.	gene_id "MSTRG.49570"; transcript_id "MSTRG.49570.156"; exon_number "8";
chr13	StringTie	exon	49555515	49555673	1000	-	.	gene_id "MSTRG.49570"; transcript_id "MSTRG.49570.156"; exon_number "9";
chr13	StringTie	exon	49559918	49560084	1000	-	.	gene_id "MSTRG.49570"; transcript_id "MSTRG.49570.156"; exon_number "10";
chr13	StringTie	exon	49566618	49566768	1000	-	.	gene_id "MSTRG.49570"; transcript_id "MSTRG.49570.156"; exon_number "11";
chr13	StringTie	exon	49567154	49567323	1000	-	.	gene_id "MSTRG.49570"; transcript_id "MSTRG.49570.156"; exon_number "12";
chr13	StringTie	exon	49580505	49580580	1000	-	.	gene_id "MSTRG.49570"; transcript_id "MSTRG.49570.156"; exon_number "13";
chr13	StringTie	exon	49585444	49585585	1000	-	.	gene_id "MSTRG.49570"; transcript_id "MSTRG.49570.156"; exon_number "14";
chr13	StringTie	transcript	49531944	49586045	1000	-	.	gene_id "MSTRG.49570"; transcript_id "MSTRG.49570.157";
chr13	StringTie	exon	49531944	49534262	1000	-	.	gene_id "MSTRG.49570"; transcript_id "MSTRG.49570.157"; exon_number "1";
chr13	StringTie	exon	49540876	49541006	1000	-	.	gene_id "MSTRG.49570"; transcript_id "MSTRG.49570.157"; exon_number "2";
chr13	StringTie	exon	49541676	49541827	1000	-	.	gene_id "MSTRG.49570"; transcript_id "MSTRG.49570.157"; exon_number "3";
chr13	StringTie	exon	49544737	49549648	1000	-	.	gene_id "MSTRG.49570"; transcript_id "MSTRG.49570.157"; exon_number "4";
chr13	StringTie	exon	49549743	49549900	1000	-	.	gene_id "MSTRG.49570"; transcript_id "MSTRG.49570.157"; exon_number "5";
chr13	StringTie	exon	49550411	49551468	1000	-	.	gene_id "MSTRG.49570"; transcript_id "MSTRG.49570.157"; exon_number "6";
chr13	StringTie	exon	49552178	49552285	1000	-	.	gene_id "MSTRG.49570"; transcript_id "MSTRG.49570.157"; exon_number "7";
chr13	StringTie	exon	49555515	49555673	1000	-	.	gene_id "MSTRG.49570"; transcript_id "MSTRG.49570.157"; exon_number "8";
chr13	StringTie	exon	49558286	49558334	1000	-	.	gene_id "MSTRG.49570"; transcript_id "MSTRG.49570.157"; exon_number "9";
chr13	StringTie	exon	49559918	49560084	1000	-	.	gene_id "MSTRG.49570"; transcript_id "MSTRG.49570.157"; exon_number "10";
chr13	StringTie	exon	49566618	49566768	1000	-	.	gene_id "MSTRG.49570"; transcript_id "MSTRG.49570.157"; exon_number "11";
chr13	StringTie	exon	49567154	49567323	1000	-	.	gene_id "MSTRG.49570"; transcript_id "MSTRG.49570.157"; exon_number "12";
chr13	StringTie	exon	49580505	49580584	1000	-	.	gene_id "MSTRG.49570"; transcript_id "MSTRG.49570.157"; exon_number "13";
chr13	StringTie	exon	49585444	49586045	1000	-	.	gene_id "MSTRG.49570"; transcript_id "MSTRG.49570.157"; exon_number "14";
chr13	StringTie	transcript	49531944	49586304	1000	-	.	gene_id "MSTRG.49570"; transcript_id "MSTRG.49570.158";
chr13	StringTie	exon	49531944	49534262	1000	-	.	gene_id "MSTRG.49570"; transcript_id "MSTRG.49570.158"; exon_number "1";
chr13	StringTie	exon	49540876	49541006	1000	-	.	gene_id "MSTRG.49570"; transcript_id "MSTRG.49570.158"; exon_number "2";
chr13	StringTie	exon	49541676	49541827	1000	-	.	gene_id "MSTRG.49570"; transcript_id "MSTRG.49570.158"; exon_number "3";
chr13	StringTie	exon	49544737	49549648	1000	-	.	gene_id "MSTRG.49570"; transcript_id "MSTRG.49570.158"; exon_number "4";
chr13	StringTie	exon	49549743	49551091	1000	-	.	gene_id "MSTRG.49570"; transcript_id "MSTRG.49570.158"; exon_number "5";
chr13	StringTie	exon	49551326	49551468	1000	-	.	gene_id "MSTRG.49570"; transcript_id "MSTRG.49570.158"; exon_number "6";
chr13	StringTie	exon	49552178	49552285	1000	-	.	gene_id "MSTRG.49570"; transcript_id "MSTRG.49570.158"; exon_number "7";
chr13	StringTie	exon	49555515	49555673	1000	-	.	gene_id "MSTRG.49570"; transcript_id "MSTRG.49570.158"; exon_number "8";
chr13	StringTie	exon	49558286	49558334	1000	-	.	gene_id "MSTRG.49570"; transcript_id "MSTRG.49570.158"; exon_number "9";
chr13	StringTie	exon	49559918	49560084	1000	-	.	gene_id "MSTRG.49570"; transcript_id "MSTRG.49570.158"; exon_number "10";
chr13	StringTie	exon	49566618	49566768	1000	-	.	gene_id "MSTRG.49570"; transcript_id "MSTRG.49570.158"; exon_number "11";
chr13	StringTie	exon	49567154	49567323	1000	-	.	gene_id "MSTRG.49570"; transcript_id "MSTRG.49570.158"; exon_number "12";
chr13	StringTie	exon	49580505	49580584	1000	-	.	gene_id "MSTRG.49570"; transcript_id "MSTRG.49570.158"; exon_number "13";
chr13	StringTie	exon	49585444	49586304	1000	-	.	gene_id "MSTRG.49570"; transcript_id "MSTRG.49570.158"; exon_number "14";
chr13	StringTie	transcript	49531944	49585626	1000	-	.	gene_id "MSTRG.49570"; transcript_id "MSTRG.49570.159";
chr13	StringTie	exon	49531944	49534262	1000	-	.	gene_id "MSTRG.49570"; transcript_id "MSTRG.49570.159"; exon_number "1";
chr13	StringTie	exon	49540876	49541006	1000	-	.	gene_id "MSTRG.49570"; transcript_id "MSTRG.49570.159"; exon_number "2";
chr13	StringTie	exon	49541676	49541827	1000	-	.	gene_id "MSTRG.49570"; transcript_id "MSTRG.49570.159"; exon_number "3";
chr13	StringTie	exon	49544737	49544863	1000	-	.	gene_id "MSTRG.49570"; transcript_id "MSTRG.49570.159"; exon_number "4";
chr13	StringTie	exon	49546561	49547171	1000	-	.	gene_id "MSTRG.49570"; transcript_id "MSTRG.49570.159"; exon_number "5";
chr13	StringTie	exon	49549458	49549648	1000	-	.	gene_id "MSTRG.49570"; transcript_id "MSTRG.49570.159"; exon_number "6";
chr13	StringTie	exon	49549743	49549775	1000	-	.	gene_id "MSTRG.49570"; transcript_id "MSTRG.49570.159"; exon_number "7";
chr13	StringTie	exon	49551326	49551468	1000	-	.	gene_id "MSTRG.49570"; transcript_id "MSTRG.49570.159"; exon_number "8";
chr13	StringTie	exon	49552178	49552285	1000	-	.	gene_id "MSTRG.49570"; transcript_id "MSTRG.49570.159"; exon_number "9";
chr13	StringTie	exon	49555515	49555673	1000	-	.	gene_id "MSTRG.49570"; transcript_id "MSTRG.49570.159"; exon_number "10";
chr13	StringTie	exon	49559918	49560084	1000	-	.	gene_id "MSTRG.49570"; transcript_id "MSTRG.49570.159"; exon_number "11";
chr13	StringTie	exon	49566618	49566768	1000	-	.	gene_id "MSTRG.49570"; transcript_id "MSTRG.49570.159"; exon_number "12";
chr13	StringTie	exon	49567154	49567320	1000	-	.	gene_id "MSTRG.49570"; transcript_id "MSTRG.49570.159"; exon_number "13";
chr13	StringTie	exon	49580505	49580580	1000	-	.	gene_id "MSTRG.49570"; transcript_id "MSTRG.49570.159"; exon_number "14";
chr13	StringTie	exon	49585444	49585626	1000	-	.	gene_id "MSTRG.49570"; transcript_id "MSTRG.49570.159"; exon_number "15";
chr13	StringTie	transcript	49531843	49586524	1000	-	.	gene_id "MSTRG.49570"; transcript_id "MSTRG.49570.16";
chr13	StringTie	exon	49531843	49534262	1000	-	.	gene_id "MSTRG.49570"; transcript_id "MSTRG.49570.16"; exon_number "1";
chr13	StringTie	exon	49540876	49541006	1000	-	.	gene_id "MSTRG.49570"; transcript_id "MSTRG.49570.16"; exon_number "2";
chr13	StringTie	exon	49541676	49541827	1000	-	.	gene_id "MSTRG.49570"; transcript_id "MSTRG.49570.16"; exon_number "3";
chr13	StringTie	exon	49544737	49544863	1000	-	.	gene_id "MSTRG.49570"; transcript_id "MSTRG.49570.16"; exon_number "4";
chr13	StringTie	exon	49549458	49549648	1000	-	.	gene_id "MSTRG.49570"; transcript_id "MSTRG.49570.16"; exon_number "5";
chr13	StringTie	exon	49549743	49549900	1000	-	.	gene_id "MSTRG.49570"; transcript_id "MSTRG.49570.16"; exon_number "6";
chr13	StringTie	exon	49551326	49551468	1000	-	.	gene_id "MSTRG.49570"; transcript_id "MSTRG.49570.16"; exon_number "7";
chr13	StringTie	exon	49552178	49552285	1000	-	.	gene_id "MSTRG.49570"; transcript_id "MSTRG.49570.16"; exon_number "8";
chr13	StringTie	exon	49555515	49555673	1000	-	.	gene_id "MSTRG.49570"; transcript_id "MSTRG.49570.16"; exon_number "9";
chr13	StringTie	exon	49559918	49560084	1000	-	.	gene_id "MSTRG.49570"; transcript_id "MSTRG.49570.16"; exon_number "10";
chr13	StringTie	exon	49566618	49566768	1000	-	.	gene_id "MSTRG.49570"; transcript_id "MSTRG.49570.16"; exon_number "11";
chr13	StringTie	exon	49567154	49567323	1000	-	.	gene_id "MSTRG.49570"; transcript_id "MSTRG.49570.16"; exon_number "12";
chr13	StringTie	exon	49580505	49580584	1000	-	.	gene_id "MSTRG.49570"; transcript_id "MSTRG.49570.16"; exon_number "13";
chr13	StringTie	exon	49585444	49586524	1000	-	.	gene_id "MSTRG.49570"; transcript_id "MSTRG.49570.16"; exon_number "14";
chr13	StringTie	transcript	49531944	49585678	1000	-	.	gene_id "MSTRG.49570"; transcript_id "MSTRG.49570.160";
chr13	StringTie	exon	49531944	49534262	1000	-	.	gene_id "MSTRG.49570"; transcript_id "MSTRG.49570.160"; exon_number "1";
chr13	StringTie	exon	49537870	49538083	1000	-	.	gene_id "MSTRG.49570"; transcript_id "MSTRG.49570.160"; exon_number "2";
chr13	StringTie	exon	49540876	49541006	1000	-	.	gene_id "MSTRG.49570"; transcript_id "MSTRG.49570.160"; exon_number "3";
chr13	StringTie	exon	49541676	49541827	1000	-	.	gene_id "MSTRG.49570"; transcript_id "MSTRG.49570.160"; exon_number "4";
chr13	StringTie	exon	49544737	49544863	1000	-	.	gene_id "MSTRG.49570"; transcript_id "MSTRG.49570.160"; exon_number "5";
chr13	StringTie	exon	49549458	49549648	1000	-	.	gene_id "MSTRG.49570"; transcript_id "MSTRG.49570.160"; exon_number "6";
chr13	StringTie	exon	49549743	49549775	1000	-	.	gene_id "MSTRG.49570"; transcript_id "MSTRG.49570.160"; exon_number "7";
chr13	StringTie	exon	49550411	49551468	1000	-	.	gene_id "MSTRG.49570"; transcript_id "MSTRG.49570.160"; exon_number "8";
chr13	StringTie	exon	49552178	49552285	1000	-	.	gene_id "MSTRG.49570"; transcript_id "MSTRG.49570.160"; exon_number "9";
chr13	StringTie	exon	49555515	49555673	1000	-	.	gene_id "MSTRG.49570"; transcript_id "MSTRG.49570.160"; exon_number "10";
chr13	StringTie	exon	49559918	49560084	1000	-	.	gene_id "MSTRG.49570"; transcript_id "MSTRG.49570.160"; exon_number "11";
chr13	StringTie	exon	49566618	49566768	1000	-	.	gene_id "MSTRG.49570"; transcript_id "MSTRG.49570.160"; exon_number "12";
chr13	StringTie	exon	49567154	49567323	1000	-	.	gene_id "MSTRG.49570"; transcript_id "MSTRG.49570.160"; exon_number "13";
chr13	StringTie	exon	49580505	49580580	1000	-	.	gene_id "MSTRG.49570"; transcript_id "MSTRG.49570.160"; exon_number "14";
chr13	StringTie	exon	49585444	49585678	1000	-	.	gene_id "MSTRG.49570"; transcript_id "MSTRG.49570.160"; exon_number "15";
chr13	StringTie	transcript	49531944	49585602	1000	-	.	gene_id "MSTRG.49570"; transcript_id "MSTRG.49570.161";
chr13	StringTie	exon	49531944	49534262	1000	-	.	gene_id "MSTRG.49570"; transcript_id "MSTRG.49570.161"; exon_number "1";
chr13	StringTie	exon	49540876	49541006	1000	-	.	gene_id "MSTRG.49570"; transcript_id "MSTRG.49570.161"; exon_number "2";
chr13	StringTie	exon	49541676	49541827	1000	-	.	gene_id "MSTRG.49570"; transcript_id "MSTRG.49570.161"; exon_number "3";
chr13	StringTie	exon	49544737	49544863	1000	-	.	gene_id "MSTRG.49570"; transcript_id "MSTRG.49570.161"; exon_number "4";
chr13	StringTie	exon	49546561	49547171	1000	-	.	gene_id "MSTRG.49570"; transcript_id "MSTRG.49570.161"; exon_number "5";
chr13	StringTie	exon	49549458	49549648	1000	-	.	gene_id "MSTRG.49570"; transcript_id "MSTRG.49570.161"; exon_number "6";
chr13	StringTie	exon	49549743	49549775	1000	-	.	gene_id "MSTRG.49570"; transcript_id "MSTRG.49570.161"; exon_number "7";
chr13	StringTie	exon	49551326	49551468	1000	-	.	gene_id "MSTRG.49570"; transcript_id "MSTRG.49570.161"; exon_number "8";
chr13	StringTie	exon	49552178	49552285	1000	-	.	gene_id "MSTRG.49570"; transcript_id "MSTRG.49570.161"; exon_number "9";
chr13	StringTie	exon	49555515	49555673	1000	-	.	gene_id "MSTRG.49570"; transcript_id "MSTRG.49570.161"; exon_number "10";
chr13	StringTie	exon	49559918	49560084	1000	-	.	gene_id "MSTRG.49570"; transcript_id "MSTRG.49570.161"; exon_number "11";
chr13	StringTie	exon	49566618	49566768	1000	-	.	gene_id "MSTRG.49570"; transcript_id "MSTRG.49570.161"; exon_number "12";
chr13	StringTie	exon	49567154	49567323	1000	-	.	gene_id "MSTRG.49570"; transcript_id "MSTRG.49570.161"; exon_number "13";
chr13	StringTie	exon	49580505	49580580	1000	-	.	gene_id "MSTRG.49570"; transcript_id "MSTRG.49570.161"; exon_number "14";
chr13	StringTie	exon	49585444	49585602	1000	-	.	gene_id "MSTRG.49570"; transcript_id "MSTRG.49570.161"; exon_number "15";
chr13	StringTie	transcript	49531944	49585756	1000	-	.	gene_id "MSTRG.49570"; transcript_id "MSTRG.49570.162";
chr13	StringTie	exon	49531944	49534262	1000	-	.	gene_id "MSTRG.49570"; transcript_id "MSTRG.49570.162"; exon_number "1";
chr13	StringTie	exon	49540876	49541006	1000	-	.	gene_id "MSTRG.49570"; transcript_id "MSTRG.49570.162"; exon_number "2";
chr13	StringTie	exon	49541676	49541827	1000	-	.	gene_id "MSTRG.49570"; transcript_id "MSTRG.49570.162"; exon_number "3";
chr13	StringTie	exon	49544737	49544863	1000	-	.	gene_id "MSTRG.49570"; transcript_id "MSTRG.49570.162"; exon_number "4";
chr13	StringTie	exon	49546561	49547171	1000	-	.	gene_id "MSTRG.49570"; transcript_id "MSTRG.49570.162"; exon_number "5";
chr13	StringTie	exon	49549458	49549648	1000	-	.	gene_id "MSTRG.49570"; transcript_id "MSTRG.49570.162"; exon_number "6";
chr13	StringTie	exon	49549743	49549900	1000	-	.	gene_id "MSTRG.49570"; transcript_id "MSTRG.49570.162"; exon_number "7";
chr13	StringTie	exon	49551326	49551468	1000	-	.	gene_id "MSTRG.49570"; transcript_id "MSTRG.49570.162"; exon_number "8";
chr13	StringTie	exon	49552178	49552285	1000	-	.	gene_id "MSTRG.49570"; transcript_id "MSTRG.49570.162"; exon_number "9";
chr13	StringTie	exon	49555515	49555673	1000	-	.	gene_id "MSTRG.49570"; transcript_id "MSTRG.49570.162"; exon_number "10";
chr13	StringTie	exon	49559918	49560084	1000	-	.	gene_id "MSTRG.49570"; transcript_id "MSTRG.49570.162"; exon_number "11";
chr13	StringTie	exon	49566618	49566768	1000	-	.	gene_id "MSTRG.49570"; transcript_id "MSTRG.49570.162"; exon_number "12";
chr13	StringTie	exon	49567154	49567320	1000	-	.	gene_id "MSTRG.49570"; transcript_id "MSTRG.49570.162"; exon_number "13";
chr13	StringTie	exon	49580505	49580580	1000	-	.	gene_id "MSTRG.49570"; transcript_id "MSTRG.49570.162"; exon_number "14";
chr13	StringTie	exon	49585444	49585756	1000	-	.	gene_id "MSTRG.49570"; transcript_id "MSTRG.49570.162"; exon_number "15";
chr13	StringTie	transcript	49531944	49586051	1000	-	.	gene_id "MSTRG.49570"; transcript_id "MSTRG.49570.163";
chr13	StringTie	exon	49531944	49534262	1000	-	.	gene_id "MSTRG.49570"; transcript_id "MSTRG.49570.163"; exon_number "1";
chr13	StringTie	exon	49537870	49538083	1000	-	.	gene_id "MSTRG.49570"; transcript_id "MSTRG.49570.163"; exon_number "2";
chr13	StringTie	exon	49540876	49541006	1000	-	.	gene_id "MSTRG.49570"; transcript_id "MSTRG.49570.163"; exon_number "3";
chr13	StringTie	exon	49541550	49541827	1000	-	.	gene_id "MSTRG.49570"; transcript_id "MSTRG.49570.163"; exon_number "4";
chr13	StringTie	exon	49544737	49544863	1000	-	.	gene_id "MSTRG.49570"; transcript_id "MSTRG.49570.163"; exon_number "5";
chr13	StringTie	exon	49549458	49549648	1000	-	.	gene_id "MSTRG.49570"; transcript_id "MSTRG.49570.163"; exon_number "6";
chr13	StringTie	exon	49549743	49550464	1000	-	.	gene_id "MSTRG.49570"; transcript_id "MSTRG.49570.163"; exon_number "7";
chr13	StringTie	exon	49551326	49551468	1000	-	.	gene_id "MSTRG.49570"; transcript_id "MSTRG.49570.163"; exon_number "8";
chr13	StringTie	exon	49552178	49552285	1000	-	.	gene_id "MSTRG.49570"; transcript_id "MSTRG.49570.163"; exon_number "9";
chr13	StringTie	exon	49555515	49555673	1000	-	.	gene_id "MSTRG.49570"; transcript_id "MSTRG.49570.163"; exon_number "10";
chr13	StringTie	exon	49559918	49560084	1000	-	.	gene_id "MSTRG.49570"; transcript_id "MSTRG.49570.163"; exon_number "11";
chr13	StringTie	exon	49566618	49566768	1000	-	.	gene_id "MSTRG.49570"; transcript_id "MSTRG.49570.163"; exon_number "12";
chr13	StringTie	exon	49567154	49567323	1000	-	.	gene_id "MSTRG.49570"; transcript_id "MSTRG.49570.163"; exon_number "13";
chr13	StringTie	exon	49580505	49580584	1000	-	.	gene_id "MSTRG.49570"; transcript_id "MSTRG.49570.163"; exon_number "14";
chr13	StringTie	exon	49585444	49586051	1000	-	.	gene_id "MSTRG.49570"; transcript_id "MSTRG.49570.163"; exon_number "15";
chr13	StringTie	transcript	49531944	49585591	1000	-	.	gene_id "MSTRG.49570"; transcript_id "MSTRG.49570.164";
chr13	StringTie	exon	49531944	49534262	1000	-	.	gene_id "MSTRG.49570"; transcript_id "MSTRG.49570.164"; exon_number "1";
chr13	StringTie	exon	49540876	49541006	1000	-	.	gene_id "MSTRG.49570"; transcript_id "MSTRG.49570.164"; exon_number "2";
chr13	StringTie	exon	49541676	49541827	1000	-	.	gene_id "MSTRG.49570"; transcript_id "MSTRG.49570.164"; exon_number "3";
chr13	StringTie	exon	49544737	49544863	1000	-	.	gene_id "MSTRG.49570"; transcript_id "MSTRG.49570.164"; exon_number "4";
chr13	StringTie	exon	49545515	49547171	1000	-	.	gene_id "MSTRG.49570"; transcript_id "MSTRG.49570.164"; exon_number "5";
chr13	StringTie	exon	49549458	49549648	1000	-	.	gene_id "MSTRG.49570"; transcript_id "MSTRG.49570.164"; exon_number "6";
chr13	StringTie	exon	49551326	49551468	1000	-	.	gene_id "MSTRG.49570"; transcript_id "MSTRG.49570.164"; exon_number "7";
chr13	StringTie	exon	49552178	49552285	1000	-	.	gene_id "MSTRG.49570"; transcript_id "MSTRG.49570.164"; exon_number "8";
chr13	StringTie	exon	49555515	49555673	1000	-	.	gene_id "MSTRG.49570"; transcript_id "MSTRG.49570.164"; exon_number "9";
chr13	StringTie	exon	49558286	49558334	1000	-	.	gene_id "MSTRG.49570"; transcript_id "MSTRG.49570.164"; exon_number "10";
chr13	StringTie	exon	49559918	49560084	1000	-	.	gene_id "MSTRG.49570"; transcript_id "MSTRG.49570.164"; exon_number "11";
chr13	StringTie	exon	49566618	49566768	1000	-	.	gene_id "MSTRG.49570"; transcript_id "MSTRG.49570.164"; exon_number "12";
chr13	StringTie	exon	49567154	49567323	1000	-	.	gene_id "MSTRG.49570"; transcript_id "MSTRG.49570.164"; exon_number "13";
chr13	StringTie	exon	49580505	49580584	1000	-	.	gene_id "MSTRG.49570"; transcript_id "MSTRG.49570.164"; exon_number "14";
chr13	StringTie	exon	49585444	49585591	1000	-	.	gene_id "MSTRG.49570"; transcript_id "MSTRG.49570.164"; exon_number "15";
chr13	StringTie	transcript	49531944	49585590	1000	-	.	gene_id "MSTRG.49570"; transcript_id "MSTRG.49570.165";
chr13	StringTie	exon	49531944	49534262	1000	-	.	gene_id "MSTRG.49570"; transcript_id "MSTRG.49570.165"; exon_number "1";
chr13	StringTie	exon	49540876	49541006	1000	-	.	gene_id "MSTRG.49570"; transcript_id "MSTRG.49570.165"; exon_number "2";
chr13	StringTie	exon	49541676	49541827	1000	-	.	gene_id "MSTRG.49570"; transcript_id "MSTRG.49570.165"; exon_number "3";
chr13	StringTie	exon	49544737	49544863	1000	-	.	gene_id "MSTRG.49570"; transcript_id "MSTRG.49570.165"; exon_number "4";
chr13	StringTie	exon	49545515	49547171	1000	-	.	gene_id "MSTRG.49570"; transcript_id "MSTRG.49570.165"; exon_number "5";
chr13	StringTie	exon	49549458	49549648	1000	-	.	gene_id "MSTRG.49570"; transcript_id "MSTRG.49570.165"; exon_number "6";
chr13	StringTie	exon	49549743	49549900	1000	-	.	gene_id "MSTRG.49570"; transcript_id "MSTRG.49570.165"; exon_number "7";
chr13	StringTie	exon	49551326	49551468	1000	-	.	gene_id "MSTRG.49570"; transcript_id "MSTRG.49570.165"; exon_number "8";
chr13	StringTie	exon	49552178	49552285	1000	-	.	gene_id "MSTRG.49570"; transcript_id "MSTRG.49570.165"; exon_number "9";
chr13	StringTie	exon	49555515	49555673	1000	-	.	gene_id "MSTRG.49570"; transcript_id "MSTRG.49570.165"; exon_number "10";
chr13	StringTie	exon	49559918	49560084	1000	-	.	gene_id "MSTRG.49570"; transcript_id "MSTRG.49570.165"; exon_number "11";
chr13	StringTie	exon	49566618	49566768	1000	-	.	gene_id "MSTRG.49570"; transcript_id "MSTRG.49570.165"; exon_number "12";
chr13	StringTie	exon	49567154	49567323	1000	-	.	gene_id "MSTRG.49570"; transcript_id "MSTRG.49570.165"; exon_number "13";
chr13	StringTie	exon	49580505	49580584	1000	-	.	gene_id "MSTRG.49570"; transcript_id "MSTRG.49570.165"; exon_number "14";
chr13	StringTie	exon	49585444	49585590	1000	-	.	gene_id "MSTRG.49570"; transcript_id "MSTRG.49570.165"; exon_number "15";
chr13	StringTie	transcript	49531944	49585588	1000	-	.	gene_id "MSTRG.49570"; transcript_id "MSTRG.49570.166";
chr13	StringTie	exon	49531944	49534262	1000	-	.	gene_id "MSTRG.49570"; transcript_id "MSTRG.49570.166"; exon_number "1";
chr13	StringTie	exon	49540876	49541006	1000	-	.	gene_id "MSTRG.49570"; transcript_id "MSTRG.49570.166"; exon_number "2";
chr13	StringTie	exon	49541676	49541827	1000	-	.	gene_id "MSTRG.49570"; transcript_id "MSTRG.49570.166"; exon_number "3";
chr13	StringTie	exon	49544737	49544863	1000	-	.	gene_id "MSTRG.49570"; transcript_id "MSTRG.49570.166"; exon_number "4";
chr13	StringTie	exon	49549458	49549648	1000	-	.	gene_id "MSTRG.49570"; transcript_id "MSTRG.49570.166"; exon_number "5";
chr13	StringTie	exon	49550411	49550464	1000	-	.	gene_id "MSTRG.49570"; transcript_id "MSTRG.49570.166"; exon_number "6";
chr13	StringTie	exon	49551326	49551468	1000	-	.	gene_id "MSTRG.49570"; transcript_id "MSTRG.49570.166"; exon_number "7";
chr13	StringTie	exon	49552178	49552285	1000	-	.	gene_id "MSTRG.49570"; transcript_id "MSTRG.49570.166"; exon_number "8";
chr13	StringTie	exon	49555515	49555673	1000	-	.	gene_id "MSTRG.49570"; transcript_id "MSTRG.49570.166"; exon_number "9";
chr13	StringTie	exon	49558286	49558334	1000	-	.	gene_id "MSTRG.49570"; transcript_id "MSTRG.49570.166"; exon_number "10";
chr13	StringTie	exon	49559918	49560084	1000	-	.	gene_id "MSTRG.49570"; transcript_id "MSTRG.49570.166"; exon_number "11";
chr13	StringTie	exon	49566618	49566768	1000	-	.	gene_id "MSTRG.49570"; transcript_id "MSTRG.49570.166"; exon_number "12";
chr13	StringTie	exon	49567154	49567323	1000	-	.	gene_id "MSTRG.49570"; transcript_id "MSTRG.49570.166"; exon_number "13";
chr13	StringTie	exon	49580505	49580580	1000	-	.	gene_id "MSTRG.49570"; transcript_id "MSTRG.49570.166"; exon_number "14";
chr13	StringTie	exon	49585444	49585588	1000	-	.	gene_id "MSTRG.49570"; transcript_id "MSTRG.49570.166"; exon_number "15";
chr13	StringTie	transcript	49531945	49585605	1000	-	.	gene_id "MSTRG.49570"; transcript_id "MSTRG.49570.167";
chr13	StringTie	exon	49531945	49534262	1000	-	.	gene_id "MSTRG.49570"; transcript_id "MSTRG.49570.167"; exon_number "1";
chr13	StringTie	exon	49540876	49541006	1000	-	.	gene_id "MSTRG.49570"; transcript_id "MSTRG.49570.167"; exon_number "2";
chr13	StringTie	exon	49541676	49541827	1000	-	.	gene_id "MSTRG.49570"; transcript_id "MSTRG.49570.167"; exon_number "3";
chr13	StringTie	exon	49544737	49544863	1000	-	.	gene_id "MSTRG.49570"; transcript_id "MSTRG.49570.167"; exon_number "4";
chr13	StringTie	exon	49546561	49547171	1000	-	.	gene_id "MSTRG.49570"; transcript_id "MSTRG.49570.167"; exon_number "5";
chr13	StringTie	exon	49549458	49549648	1000	-	.	gene_id "MSTRG.49570"; transcript_id "MSTRG.49570.167"; exon_number "6";
chr13	StringTie	exon	49551326	49551468	1000	-	.	gene_id "MSTRG.49570"; transcript_id "MSTRG.49570.167"; exon_number "7";
chr13	StringTie	exon	49552178	49552285	1000	-	.	gene_id "MSTRG.49570"; transcript_id "MSTRG.49570.167"; exon_number "8";
chr13	StringTie	exon	49555515	49555673	1000	-	.	gene_id "MSTRG.49570"; transcript_id "MSTRG.49570.167"; exon_number "9";
chr13	StringTie	exon	49559918	49560084	1000	-	.	gene_id "MSTRG.49570"; transcript_id "MSTRG.49570.167"; exon_number "10";
chr13	StringTie	exon	49566618	49566768	1000	-	.	gene_id "MSTRG.49570"; transcript_id "MSTRG.49570.167"; exon_number "11";
chr13	StringTie	exon	49567154	49567323	1000	-	.	gene_id "MSTRG.49570"; transcript_id "MSTRG.49570.167"; exon_number "12";
chr13	StringTie	exon	49580505	49580580	1000	-	.	gene_id "MSTRG.49570"; transcript_id "MSTRG.49570.167"; exon_number "13";
chr13	StringTie	exon	49585444	49585605	1000	-	.	gene_id "MSTRG.49570"; transcript_id "MSTRG.49570.167"; exon_number "14";
chr13	StringTie	transcript	49531945	49551592	1000	-	.	gene_id "MSTRG.49570"; transcript_id "MSTRG.49570.168";
chr13	StringTie	exon	49531945	49534262	1000	-	.	gene_id "MSTRG.49570"; transcript_id "MSTRG.49570.168"; exon_number "1";
chr13	StringTie	exon	49540876	49541006	1000	-	.	gene_id "MSTRG.49570"; transcript_id "MSTRG.49570.168"; exon_number "2";
chr13	StringTie	exon	49541676	49541827	1000	-	.	gene_id "MSTRG.49570"; transcript_id "MSTRG.49570.168"; exon_number "3";
chr13	StringTie	exon	49544737	49544863	1000	-	.	gene_id "MSTRG.49570"; transcript_id "MSTRG.49570.168"; exon_number "4";
chr13	StringTie	exon	49549458	49549648	1000	-	.	gene_id "MSTRG.49570"; transcript_id "MSTRG.49570.168"; exon_number "5";
chr13	StringTie	exon	49551493	49551592	1000	-	.	gene_id "MSTRG.49570"; transcript_id "MSTRG.49570.168"; exon_number "6";
chr13	StringTie	transcript	49531945	49585586	1000	-	.	gene_id "MSTRG.49570"; transcript_id "MSTRG.49570.169";
chr13	StringTie	exon	49531945	49534262	1000	-	.	gene_id "MSTRG.49570"; transcript_id "MSTRG.49570.169"; exon_number "1";
chr13	StringTie	exon	49540876	49541006	1000	-	.	gene_id "MSTRG.49570"; transcript_id "MSTRG.49570.169"; exon_number "2";
chr13	StringTie	exon	49541550	49541827	1000	-	.	gene_id "MSTRG.49570"; transcript_id "MSTRG.49570.169"; exon_number "3";
chr13	StringTie	exon	49544737	49549648	1000	-	.	gene_id "MSTRG.49570"; transcript_id "MSTRG.49570.169"; exon_number "4";
chr13	StringTie	exon	49550411	49551468	1000	-	.	gene_id "MSTRG.49570"; transcript_id "MSTRG.49570.169"; exon_number "5";
chr13	StringTie	exon	49552178	49552285	1000	-	.	gene_id "MSTRG.49570"; transcript_id "MSTRG.49570.169"; exon_number "6";
chr13	StringTie	exon	49555515	49555673	1000	-	.	gene_id "MSTRG.49570"; transcript_id "MSTRG.49570.169"; exon_number "7";
chr13	StringTie	exon	49559918	49560084	1000	-	.	gene_id "MSTRG.49570"; transcript_id "MSTRG.49570.169"; exon_number "8";
chr13	StringTie	exon	49566618	49566768	1000	-	.	gene_id "MSTRG.49570"; transcript_id "MSTRG.49570.169"; exon_number "9";
chr13	StringTie	exon	49567154	49567320	1000	-	.	gene_id "MSTRG.49570"; transcript_id "MSTRG.49570.169"; exon_number "10";
chr13	StringTie	exon	49580505	49580584	1000	-	.	gene_id "MSTRG.49570"; transcript_id "MSTRG.49570.169"; exon_number "11";
chr13	StringTie	exon	49585444	49585586	1000	-	.	gene_id "MSTRG.49570"; transcript_id "MSTRG.49570.169"; exon_number "12";
chr13	StringTie	transcript	49531843	49586729	1000	-	.	gene_id "MSTRG.49570"; transcript_id "MSTRG.49570.17";
chr13	StringTie	exon	49531843	49534262	1000	-	.	gene_id "MSTRG.49570"; transcript_id "MSTRG.49570.17"; exon_number "1";
chr13	StringTie	exon	49537870	49538083	1000	-	.	gene_id "MSTRG.49570"; transcript_id "MSTRG.49570.17"; exon_number "2";
chr13	StringTie	exon	49540876	49541006	1000	-	.	gene_id "MSTRG.49570"; transcript_id "MSTRG.49570.17"; exon_number "3";
chr13	StringTie	exon	49541550	49541827	1000	-	.	gene_id "MSTRG.49570"; transcript_id "MSTRG.49570.17"; exon_number "4";
chr13	StringTie	exon	49544737	49549648	1000	-	.	gene_id "MSTRG.49570"; transcript_id "MSTRG.49570.17"; exon_number "5";
chr13	StringTie	exon	49549743	49549900	1000	-	.	gene_id "MSTRG.49570"; transcript_id "MSTRG.49570.17"; exon_number "6";
chr13	StringTie	exon	49551326	49551468	1000	-	.	gene_id "MSTRG.49570"; transcript_id "MSTRG.49570.17"; exon_number "7";
chr13	StringTie	exon	49552178	49552285	1000	-	.	gene_id "MSTRG.49570"; transcript_id "MSTRG.49570.17"; exon_number "8";
chr13	StringTie	exon	49555515	49555673	1000	-	.	gene_id "MSTRG.49570"; transcript_id "MSTRG.49570.17"; exon_number "9";
chr13	StringTie	exon	49559918	49560084	1000	-	.	gene_id "MSTRG.49570"; transcript_id "MSTRG.49570.17"; exon_number "10";
chr13	StringTie	exon	49566618	49566768	1000	-	.	gene_id "MSTRG.49570"; transcript_id "MSTRG.49570.17"; exon_number "11";
chr13	StringTie	exon	49567154	49567323	1000	-	.	gene_id "MSTRG.49570"; transcript_id "MSTRG.49570.17"; exon_number "12";
chr13	StringTie	exon	49580505	49580584	1000	-	.	gene_id "MSTRG.49570"; transcript_id "MSTRG.49570.17"; exon_number "13";
chr13	StringTie	exon	49585444	49586729	1000	-	.	gene_id "MSTRG.49570"; transcript_id "MSTRG.49570.17"; exon_number "14";
chr13	StringTie	transcript	49531945	49567451	1000	-	.	gene_id "MSTRG.49570"; transcript_id "MSTRG.49570.170";
chr13	StringTie	exon	49531945	49534262	1000	-	.	gene_id "MSTRG.49570"; transcript_id "MSTRG.49570.170"; exon_number "1";
chr13	StringTie	exon	49540876	49541006	1000	-	.	gene_id "MSTRG.49570"; transcript_id "MSTRG.49570.170"; exon_number "2";
chr13	StringTie	exon	49541676	49541827	1000	-	.	gene_id "MSTRG.49570"; transcript_id "MSTRG.49570.170"; exon_number "3";
chr13	StringTie	exon	49544737	49544863	1000	-	.	gene_id "MSTRG.49570"; transcript_id "MSTRG.49570.170"; exon_number "4";
chr13	StringTie	exon	49549458	49549648	1000	-	.	gene_id "MSTRG.49570"; transcript_id "MSTRG.49570.170"; exon_number "5";
chr13	StringTie	exon	49551326	49551468	1000	-	.	gene_id "MSTRG.49570"; transcript_id "MSTRG.49570.170"; exon_number "6";
chr13	StringTie	exon	49552178	49552285	1000	-	.	gene_id "MSTRG.49570"; transcript_id "MSTRG.49570.170"; exon_number "7";
chr13	StringTie	exon	49555515	49555673	1000	-	.	gene_id "MSTRG.49570"; transcript_id "MSTRG.49570.170"; exon_number "8";
chr13	StringTie	exon	49559918	49560084	1000	-	.	gene_id "MSTRG.49570"; transcript_id "MSTRG.49570.170"; exon_number "9";
chr13	StringTie	exon	49566618	49566768	1000	-	.	gene_id "MSTRG.49570"; transcript_id "MSTRG.49570.170"; exon_number "10";
chr13	StringTie	exon	49567154	49567320	1000	-	.	gene_id "MSTRG.49570"; transcript_id "MSTRG.49570.170"; exon_number "11";
chr13	StringTie	exon	49567435	49567451	1000	-	.	gene_id "MSTRG.49570"; transcript_id "MSTRG.49570.170"; exon_number "12";
chr13	StringTie	transcript	49531945	49585598	1000	-	.	gene_id "MSTRG.49570"; transcript_id "MSTRG.49570.171";
chr13	StringTie	exon	49531945	49534262	1000	-	.	gene_id "MSTRG.49570"; transcript_id "MSTRG.49570.171"; exon_number "1";
chr13	StringTie	exon	49540876	49541006	1000	-	.	gene_id "MSTRG.49570"; transcript_id "MSTRG.49570.171"; exon_number "2";
chr13	StringTie	exon	49541676	49541827	1000	-	.	gene_id "MSTRG.49570"; transcript_id "MSTRG.49570.171"; exon_number "3";
chr13	StringTie	exon	49544737	49549775	1000	-	.	gene_id "MSTRG.49570"; transcript_id "MSTRG.49570.171"; exon_number "4";
chr13	StringTie	exon	49551326	49551468	1000	-	.	gene_id "MSTRG.49570"; transcript_id "MSTRG.49570.171"; exon_number "5";
chr13	StringTie	exon	49552178	49552285	1000	-	.	gene_id "MSTRG.49570"; transcript_id "MSTRG.49570.171"; exon_number "6";
chr13	StringTie	exon	49555515	49555673	1000	-	.	gene_id "MSTRG.49570"; transcript_id "MSTRG.49570.171"; exon_number "7";
chr13	StringTie	exon	49559918	49560084	1000	-	.	gene_id "MSTRG.49570"; transcript_id "MSTRG.49570.171"; exon_number "8";
chr13	StringTie	exon	49566618	49566768	1000	-	.	gene_id "MSTRG.49570"; transcript_id "MSTRG.49570.171"; exon_number "9";
chr13	StringTie	exon	49567154	49567323	1000	-	.	gene_id "MSTRG.49570"; transcript_id "MSTRG.49570.171"; exon_number "10";
chr13	StringTie	exon	49580505	49580584	1000	-	.	gene_id "MSTRG.49570"; transcript_id "MSTRG.49570.171"; exon_number "11";
chr13	StringTie	exon	49585444	49585598	1000	-	.	gene_id "MSTRG.49570"; transcript_id "MSTRG.49570.171"; exon_number "12";
chr13	StringTie	transcript	49531945	49567849	1000	-	.	gene_id "MSTRG.49570"; transcript_id "MSTRG.49570.172";
chr13	StringTie	exon	49531945	49534262	1000	-	.	gene_id "MSTRG.49570"; transcript_id "MSTRG.49570.172"; exon_number "1";
chr13	StringTie	exon	49540876	49541006	1000	-	.	gene_id "MSTRG.49570"; transcript_id "MSTRG.49570.172"; exon_number "2";
chr13	StringTie	exon	49541676	49541827	1000	-	.	gene_id "MSTRG.49570"; transcript_id "MSTRG.49570.172"; exon_number "3";
chr13	StringTie	exon	49544737	49544863	1000	-	.	gene_id "MSTRG.49570"; transcript_id "MSTRG.49570.172"; exon_number "4";
chr13	StringTie	exon	49546561	49547171	1000	-	.	gene_id "MSTRG.49570"; transcript_id "MSTRG.49570.172"; exon_number "5";
chr13	StringTie	exon	49549458	49549648	1000	-	.	gene_id "MSTRG.49570"; transcript_id "MSTRG.49570.172"; exon_number "6";
chr13	StringTie	exon	49551326	49551468	1000	-	.	gene_id "MSTRG.49570"; transcript_id "MSTRG.49570.172"; exon_number "7";
chr13	StringTie	exon	49552178	49552285	1000	-	.	gene_id "MSTRG.49570"; transcript_id "MSTRG.49570.172"; exon_number "8";
chr13	StringTie	exon	49555515	49555673	1000	-	.	gene_id "MSTRG.49570"; transcript_id "MSTRG.49570.172"; exon_number "9";
chr13	StringTie	exon	49559918	49560084	1000	-	.	gene_id "MSTRG.49570"; transcript_id "MSTRG.49570.172"; exon_number "10";
chr13	StringTie	exon	49566618	49566768	1000	-	.	gene_id "MSTRG.49570"; transcript_id "MSTRG.49570.172"; exon_number "11";
chr13	StringTie	exon	49567154	49567320	1000	-	.	gene_id "MSTRG.49570"; transcript_id "MSTRG.49570.172"; exon_number "12";
chr13	StringTie	exon	49567600	49567849	1000	-	.	gene_id "MSTRG.49570"; transcript_id "MSTRG.49570.172"; exon_number "13";
chr13	StringTie	transcript	49531945	49586588	1000	-	.	gene_id "MSTRG.49570"; transcript_id "MSTRG.49570.173";
chr13	StringTie	exon	49531945	49534262	1000	-	.	gene_id "MSTRG.49570"; transcript_id "MSTRG.49570.173"; exon_number "1";
chr13	StringTie	exon	49540876	49541006	1000	-	.	gene_id "MSTRG.49570"; transcript_id "MSTRG.49570.173"; exon_number "2";
chr13	StringTie	exon	49541550	49541827	1000	-	.	gene_id "MSTRG.49570"; transcript_id "MSTRG.49570.173"; exon_number "3";
chr13	StringTie	exon	49544737	49544863	1000	-	.	gene_id "MSTRG.49570"; transcript_id "MSTRG.49570.173"; exon_number "4";
chr13	StringTie	exon	49549458	49549648	1000	-	.	gene_id "MSTRG.49570"; transcript_id "MSTRG.49570.173"; exon_number "5";
chr13	StringTie	exon	49551326	49551468	1000	-	.	gene_id "MSTRG.49570"; transcript_id "MSTRG.49570.173"; exon_number "6";
chr13	StringTie	exon	49552178	49552285	1000	-	.	gene_id "MSTRG.49570"; transcript_id "MSTRG.49570.173"; exon_number "7";
chr13	StringTie	exon	49555515	49555673	1000	-	.	gene_id "MSTRG.49570"; transcript_id "MSTRG.49570.173"; exon_number "8";
chr13	StringTie	exon	49558286	49558334	1000	-	.	gene_id "MSTRG.49570"; transcript_id "MSTRG.49570.173"; exon_number "9";
chr13	StringTie	exon	49559918	49560084	1000	-	.	gene_id "MSTRG.49570"; transcript_id "MSTRG.49570.173"; exon_number "10";
chr13	StringTie	exon	49566618	49566768	1000	-	.	gene_id "MSTRG.49570"; transcript_id "MSTRG.49570.173"; exon_number "11";
chr13	StringTie	exon	49567154	49567320	1000	-	.	gene_id "MSTRG.49570"; transcript_id "MSTRG.49570.173"; exon_number "12";
chr13	StringTie	exon	49585444	49586588	1000	-	.	gene_id "MSTRG.49570"; transcript_id "MSTRG.49570.173"; exon_number "13";
chr13	StringTie	transcript	49531945	49585586	1000	-	.	gene_id "MSTRG.49570"; transcript_id "MSTRG.49570.174";
chr13	StringTie	exon	49531945	49534295	1000	-	.	gene_id "MSTRG.49570"; transcript_id "MSTRG.49570.174"; exon_number "1";
chr13	StringTie	exon	49540876	49541006	1000	-	.	gene_id "MSTRG.49570"; transcript_id "MSTRG.49570.174"; exon_number "2";
chr13	StringTie	exon	49541676	49541827	1000	-	.	gene_id "MSTRG.49570"; transcript_id "MSTRG.49570.174"; exon_number "3";
chr13	StringTie	exon	49544737	49544863	1000	-	.	gene_id "MSTRG.49570"; transcript_id "MSTRG.49570.174"; exon_number "4";
chr13	StringTie	exon	49549458	49549648	1000	-	.	gene_id "MSTRG.49570"; transcript_id "MSTRG.49570.174"; exon_number "5";
chr13	StringTie	exon	49551326	49551468	1000	-	.	gene_id "MSTRG.49570"; transcript_id "MSTRG.49570.174"; exon_number "6";
chr13	StringTie	exon	49552178	49552285	1000	-	.	gene_id "MSTRG.49570"; transcript_id "MSTRG.49570.174"; exon_number "7";
chr13	StringTie	exon	49555515	49555673	1000	-	.	gene_id "MSTRG.49570"; transcript_id "MSTRG.49570.174"; exon_number "8";
chr13	StringTie	exon	49559918	49560084	1000	-	.	gene_id "MSTRG.49570"; transcript_id "MSTRG.49570.174"; exon_number "9";
chr13	StringTie	exon	49566618	49566768	1000	-	.	gene_id "MSTRG.49570"; transcript_id "MSTRG.49570.174"; exon_number "10";
chr13	StringTie	exon	49567154	49567323	1000	-	.	gene_id "MSTRG.49570"; transcript_id "MSTRG.49570.174"; exon_number "11";
chr13	StringTie	exon	49580505	49580584	1000	-	.	gene_id "MSTRG.49570"; transcript_id "MSTRG.49570.174"; exon_number "12";
chr13	StringTie	exon	49585444	49585586	1000	-	.	gene_id "MSTRG.49570"; transcript_id "MSTRG.49570.174"; exon_number "13";
chr13	StringTie	transcript	49531945	49585577	1000	-	.	gene_id "MSTRG.49570"; transcript_id "MSTRG.49570.175";
chr13	StringTie	exon	49531945	49534262	1000	-	.	gene_id "MSTRG.49570"; transcript_id "MSTRG.49570.175"; exon_number "1";
chr13	StringTie	exon	49540876	49541006	1000	-	.	gene_id "MSTRG.49570"; transcript_id "MSTRG.49570.175"; exon_number "2";
chr13	StringTie	exon	49541676	49541827	1000	-	.	gene_id "MSTRG.49570"; transcript_id "MSTRG.49570.175"; exon_number "3";
chr13	StringTie	exon	49544737	49549648	1000	-	.	gene_id "MSTRG.49570"; transcript_id "MSTRG.49570.175"; exon_number "4";
chr13	StringTie	exon	49551326	49551468	1000	-	.	gene_id "MSTRG.49570"; transcript_id "MSTRG.49570.175"; exon_number "5";
chr13	StringTie	exon	49552178	49552285	1000	-	.	gene_id "MSTRG.49570"; transcript_id "MSTRG.49570.175"; exon_number "6";
chr13	StringTie	exon	49555515	49555673	1000	-	.	gene_id "MSTRG.49570"; transcript_id "MSTRG.49570.175"; exon_number "7";
chr13	StringTie	exon	49558286	49558334	1000	-	.	gene_id "MSTRG.49570"; transcript_id "MSTRG.49570.175"; exon_number "8";
chr13	StringTie	exon	49559918	49560084	1000	-	.	gene_id "MSTRG.49570"; transcript_id "MSTRG.49570.175"; exon_number "9";
chr13	StringTie	exon	49566618	49566768	1000	-	.	gene_id "MSTRG.49570"; transcript_id "MSTRG.49570.175"; exon_number "10";
chr13	StringTie	exon	49567154	49567320	1000	-	.	gene_id "MSTRG.49570"; transcript_id "MSTRG.49570.175"; exon_number "11";
chr13	StringTie	exon	49580505	49580584	1000	-	.	gene_id "MSTRG.49570"; transcript_id "MSTRG.49570.175"; exon_number "12";
chr13	StringTie	exon	49585444	49585577	1000	-	.	gene_id "MSTRG.49570"; transcript_id "MSTRG.49570.175"; exon_number "13";
chr13	StringTie	transcript	49531945	49585603	1000	-	.	gene_id "MSTRG.49570"; transcript_id "MSTRG.49570.176";
chr13	StringTie	exon	49531945	49534262	1000	-	.	gene_id "MSTRG.49570"; transcript_id "MSTRG.49570.176"; exon_number "1";
chr13	StringTie	exon	49540876	49541006	1000	-	.	gene_id "MSTRG.49570"; transcript_id "MSTRG.49570.176"; exon_number "2";
chr13	StringTie	exon	49541676	49541827	1000	-	.	gene_id "MSTRG.49570"; transcript_id "MSTRG.49570.176"; exon_number "3";
chr13	StringTie	exon	49544737	49549648	1000	-	.	gene_id "MSTRG.49570"; transcript_id "MSTRG.49570.176"; exon_number "4";
chr13	StringTie	exon	49551326	49551468	1000	-	.	gene_id "MSTRG.49570"; transcript_id "MSTRG.49570.176"; exon_number "5";
chr13	StringTie	exon	49552178	49552285	1000	-	.	gene_id "MSTRG.49570"; transcript_id "MSTRG.49570.176"; exon_number "6";
chr13	StringTie	exon	49555515	49555673	1000	-	.	gene_id "MSTRG.49570"; transcript_id "MSTRG.49570.176"; exon_number "7";
chr13	StringTie	exon	49558286	49558334	1000	-	.	gene_id "MSTRG.49570"; transcript_id "MSTRG.49570.176"; exon_number "8";
chr13	StringTie	exon	49559918	49560084	1000	-	.	gene_id "MSTRG.49570"; transcript_id "MSTRG.49570.176"; exon_number "9";
chr13	StringTie	exon	49566618	49566768	1000	-	.	gene_id "MSTRG.49570"; transcript_id "MSTRG.49570.176"; exon_number "10";
chr13	StringTie	exon	49567154	49567320	1000	-	.	gene_id "MSTRG.49570"; transcript_id "MSTRG.49570.176"; exon_number "11";
chr13	StringTie	exon	49580505	49580580	1000	-	.	gene_id "MSTRG.49570"; transcript_id "MSTRG.49570.176"; exon_number "12";
chr13	StringTie	exon	49585444	49585603	1000	-	.	gene_id "MSTRG.49570"; transcript_id "MSTRG.49570.176"; exon_number "13";
chr13	StringTie	transcript	49531945	49586588	1000	-	.	gene_id "MSTRG.49570"; transcript_id "MSTRG.49570.177";
chr13	StringTie	exon	49531945	49534262	1000	-	.	gene_id "MSTRG.49570"; transcript_id "MSTRG.49570.177"; exon_number "1";
chr13	StringTie	exon	49540876	49541006	1000	-	.	gene_id "MSTRG.49570"; transcript_id "MSTRG.49570.177"; exon_number "2";
chr13	StringTie	exon	49541550	49541827	1000	-	.	gene_id "MSTRG.49570"; transcript_id "MSTRG.49570.177"; exon_number "3";
chr13	StringTie	exon	49544737	49547171	1000	-	.	gene_id "MSTRG.49570"; transcript_id "MSTRG.49570.177"; exon_number "4";
chr13	StringTie	exon	49549458	49549648	1000	-	.	gene_id "MSTRG.49570"; transcript_id "MSTRG.49570.177"; exon_number "5";
chr13	StringTie	exon	49551326	49551468	1000	-	.	gene_id "MSTRG.49570"; transcript_id "MSTRG.49570.177"; exon_number "6";
chr13	StringTie	exon	49552178	49552285	1000	-	.	gene_id "MSTRG.49570"; transcript_id "MSTRG.49570.177"; exon_number "7";
chr13	StringTie	exon	49555515	49555673	1000	-	.	gene_id "MSTRG.49570"; transcript_id "MSTRG.49570.177"; exon_number "8";
chr13	StringTie	exon	49558286	49558334	1000	-	.	gene_id "MSTRG.49570"; transcript_id "MSTRG.49570.177"; exon_number "9";
chr13	StringTie	exon	49559918	49560084	1000	-	.	gene_id "MSTRG.49570"; transcript_id "MSTRG.49570.177"; exon_number "10";
chr13	StringTie	exon	49566618	49566768	1000	-	.	gene_id "MSTRG.49570"; transcript_id "MSTRG.49570.177"; exon_number "11";
chr13	StringTie	exon	49567154	49567320	1000	-	.	gene_id "MSTRG.49570"; transcript_id "MSTRG.49570.177"; exon_number "12";
chr13	StringTie	exon	49580505	49580584	1000	-	.	gene_id "MSTRG.49570"; transcript_id "MSTRG.49570.177"; exon_number "13";
chr13	StringTie	exon	49586087	49586588	1000	-	.	gene_id "MSTRG.49570"; transcript_id "MSTRG.49570.177"; exon_number "14";
chr13	StringTie	transcript	49531945	49585612	1000	-	.	gene_id "MSTRG.49570"; transcript_id "MSTRG.49570.178";
chr13	StringTie	exon	49531945	49534262	1000	-	.	gene_id "MSTRG.49570"; transcript_id "MSTRG.49570.178"; exon_number "1";
chr13	StringTie	exon	49537870	49538083	1000	-	.	gene_id "MSTRG.49570"; transcript_id "MSTRG.49570.178"; exon_number "2";
chr13	StringTie	exon	49540876	49541006	1000	-	.	gene_id "MSTRG.49570"; transcript_id "MSTRG.49570.178"; exon_number "3";
chr13	StringTie	exon	49541676	49541827	1000	-	.	gene_id "MSTRG.49570"; transcript_id "MSTRG.49570.178"; exon_number "4";
chr13	StringTie	exon	49544737	49544863	1000	-	.	gene_id "MSTRG.49570"; transcript_id "MSTRG.49570.178"; exon_number "5";
chr13	StringTie	exon	49549458	49549648	1000	-	.	gene_id "MSTRG.49570"; transcript_id "MSTRG.49570.178"; exon_number "6";
chr13	StringTie	exon	49551326	49551468	1000	-	.	gene_id "MSTRG.49570"; transcript_id "MSTRG.49570.178"; exon_number "7";
chr13	StringTie	exon	49552178	49552285	1000	-	.	gene_id "MSTRG.49570"; transcript_id "MSTRG.49570.178"; exon_number "8";
chr13	StringTie	exon	49555515	49555673	1000	-	.	gene_id "MSTRG.49570"; transcript_id "MSTRG.49570.178"; exon_number "9";
chr13	StringTie	exon	49559920	49560084	1000	-	.	gene_id "MSTRG.49570"; transcript_id "MSTRG.49570.178"; exon_number "10";
chr13	StringTie	exon	49566618	49566768	1000	-	.	gene_id "MSTRG.49570"; transcript_id "MSTRG.49570.178"; exon_number "11";
chr13	StringTie	exon	49567154	49567323	1000	-	.	gene_id "MSTRG.49570"; transcript_id "MSTRG.49570.178"; exon_number "12";
chr13	StringTie	exon	49580505	49580580	1000	-	.	gene_id "MSTRG.49570"; transcript_id "MSTRG.49570.178"; exon_number "13";
chr13	StringTie	exon	49585444	49585612	1000	-	.	gene_id "MSTRG.49570"; transcript_id "MSTRG.49570.178"; exon_number "14";
chr13	StringTie	transcript	49531945	49585601	1000	-	.	gene_id "MSTRG.49570"; transcript_id "MSTRG.49570.179";
chr13	StringTie	exon	49531945	49534262	1000	-	.	gene_id "MSTRG.49570"; transcript_id "MSTRG.49570.179"; exon_number "1";
chr13	StringTie	exon	49540876	49541006	1000	-	.	gene_id "MSTRG.49570"; transcript_id "MSTRG.49570.179"; exon_number "2";
chr13	StringTie	exon	49541676	49541827	1000	-	.	gene_id "MSTRG.49570"; transcript_id "MSTRG.49570.179"; exon_number "3";
chr13	StringTie	exon	49544737	49544863	1000	-	.	gene_id "MSTRG.49570"; transcript_id "MSTRG.49570.179"; exon_number "4";
chr13	StringTie	exon	49545515	49549648	1000	-	.	gene_id "MSTRG.49570"; transcript_id "MSTRG.49570.179"; exon_number "5";
chr13	StringTie	exon	49549743	49549861	1000	-	.	gene_id "MSTRG.49570"; transcript_id "MSTRG.49570.179"; exon_number "6";
chr13	StringTie	exon	49551326	49551468	1000	-	.	gene_id "MSTRG.49570"; transcript_id "MSTRG.49570.179"; exon_number "7";
chr13	StringTie	exon	49552178	49552285	1000	-	.	gene_id "MSTRG.49570"; transcript_id "MSTRG.49570.179"; exon_number "8";
chr13	StringTie	exon	49555515	49555673	1000	-	.	gene_id "MSTRG.49570"; transcript_id "MSTRG.49570.179"; exon_number "9";
chr13	StringTie	exon	49559918	49560084	1000	-	.	gene_id "MSTRG.49570"; transcript_id "MSTRG.49570.179"; exon_number "10";
chr13	StringTie	exon	49566618	49566768	1000	-	.	gene_id "MSTRG.49570"; transcript_id "MSTRG.49570.179"; exon_number "11";
chr13	StringTie	exon	49567154	49567323	1000	-	.	gene_id "MSTRG.49570"; transcript_id "MSTRG.49570.179"; exon_number "12";
chr13	StringTie	exon	49580505	49580580	1000	-	.	gene_id "MSTRG.49570"; transcript_id "MSTRG.49570.179"; exon_number "13";
chr13	StringTie	exon	49585444	49585601	1000	-	.	gene_id "MSTRG.49570"; transcript_id "MSTRG.49570.179"; exon_number "14";
chr13	StringTie	transcript	49531845	49587316	1000	-	.	gene_id "MSTRG.49570"; transcript_id "MSTRG.49570.18";
chr13	StringTie	exon	49531845	49534262	1000	-	.	gene_id "MSTRG.49570"; transcript_id "MSTRG.49570.18"; exon_number "1";
chr13	StringTie	exon	49540876	49541006	1000	-	.	gene_id "MSTRG.49570"; transcript_id "MSTRG.49570.18"; exon_number "2";
chr13	StringTie	exon	49541676	49541827	1000	-	.	gene_id "MSTRG.49570"; transcript_id "MSTRG.49570.18"; exon_number "3";
chr13	StringTie	exon	49544737	49544863	1000	-	.	gene_id "MSTRG.49570"; transcript_id "MSTRG.49570.18"; exon_number "4";
chr13	StringTie	exon	49549458	49549648	1000	-	.	gene_id "MSTRG.49570"; transcript_id "MSTRG.49570.18"; exon_number "5";
chr13	StringTie	exon	49551326	49551468	1000	-	.	gene_id "MSTRG.49570"; transcript_id "MSTRG.49570.18"; exon_number "6";
chr13	StringTie	exon	49552178	49552285	1000	-	.	gene_id "MSTRG.49570"; transcript_id "MSTRG.49570.18"; exon_number "7";
chr13	StringTie	exon	49555515	49555673	1000	-	.	gene_id "MSTRG.49570"; transcript_id "MSTRG.49570.18"; exon_number "8";
chr13	StringTie	exon	49559918	49560084	1000	-	.	gene_id "MSTRG.49570"; transcript_id "MSTRG.49570.18"; exon_number "9";
chr13	StringTie	exon	49566618	49566768	1000	-	.	gene_id "MSTRG.49570"; transcript_id "MSTRG.49570.18"; exon_number "10";
chr13	StringTie	exon	49567154	49567323	1000	-	.	gene_id "MSTRG.49570"; transcript_id "MSTRG.49570.18"; exon_number "11";
chr13	StringTie	exon	49580505	49580584	1000	-	.	gene_id "MSTRG.49570"; transcript_id "MSTRG.49570.18"; exon_number "12";
chr13	StringTie	exon	49585444	49587316	1000	-	.	gene_id "MSTRG.49570"; transcript_id "MSTRG.49570.18"; exon_number "13";
chr13	StringTie	transcript	49531945	49585570	1000	-	.	gene_id "MSTRG.49570"; transcript_id "MSTRG.49570.180";
chr13	StringTie	exon	49531945	49534295	1000	-	.	gene_id "MSTRG.49570"; transcript_id "MSTRG.49570.180"; exon_number "1";
chr13	StringTie	exon	49540876	49541006	1000	-	.	gene_id "MSTRG.49570"; transcript_id "MSTRG.49570.180"; exon_number "2";
chr13	StringTie	exon	49541676	49541827	1000	-	.	gene_id "MSTRG.49570"; transcript_id "MSTRG.49570.180"; exon_number "3";
chr13	StringTie	exon	49544737	49544863	1000	-	.	gene_id "MSTRG.49570"; transcript_id "MSTRG.49570.180"; exon_number "4";
chr13	StringTie	exon	49549458	49549648	1000	-	.	gene_id "MSTRG.49570"; transcript_id "MSTRG.49570.180"; exon_number "5";
chr13	StringTie	exon	49549743	49549900	1000	-	.	gene_id "MSTRG.49570"; transcript_id "MSTRG.49570.180"; exon_number "6";
chr13	StringTie	exon	49551326	49551468	1000	-	.	gene_id "MSTRG.49570"; transcript_id "MSTRG.49570.180"; exon_number "7";
chr13	StringTie	exon	49552178	49552285	1000	-	.	gene_id "MSTRG.49570"; transcript_id "MSTRG.49570.180"; exon_number "8";
chr13	StringTie	exon	49555515	49555673	1000	-	.	gene_id "MSTRG.49570"; transcript_id "MSTRG.49570.180"; exon_number "9";
chr13	StringTie	exon	49559918	49560084	1000	-	.	gene_id "MSTRG.49570"; transcript_id "MSTRG.49570.180"; exon_number "10";
chr13	StringTie	exon	49566618	49566768	1000	-	.	gene_id "MSTRG.49570"; transcript_id "MSTRG.49570.180"; exon_number "11";
chr13	StringTie	exon	49567154	49567323	1000	-	.	gene_id "MSTRG.49570"; transcript_id "MSTRG.49570.180"; exon_number "12";
chr13	StringTie	exon	49580505	49580580	1000	-	.	gene_id "MSTRG.49570"; transcript_id "MSTRG.49570.180"; exon_number "13";
chr13	StringTie	exon	49585444	49585570	1000	-	.	gene_id "MSTRG.49570"; transcript_id "MSTRG.49570.180"; exon_number "14";
chr13	StringTie	transcript	49531945	49585573	1000	-	.	gene_id "MSTRG.49570"; transcript_id "MSTRG.49570.181";
chr13	StringTie	exon	49531945	49534262	1000	-	.	gene_id "MSTRG.49570"; transcript_id "MSTRG.49570.181"; exon_number "1";
chr13	StringTie	exon	49540876	49541006	1000	-	.	gene_id "MSTRG.49570"; transcript_id "MSTRG.49570.181"; exon_number "2";
chr13	StringTie	exon	49541676	49541827	1000	-	.	gene_id "MSTRG.49570"; transcript_id "MSTRG.49570.181"; exon_number "3";
chr13	StringTie	exon	49544737	49547171	1000	-	.	gene_id "MSTRG.49570"; transcript_id "MSTRG.49570.181"; exon_number "4";
chr13	StringTie	exon	49549458	49549648	1000	-	.	gene_id "MSTRG.49570"; transcript_id "MSTRG.49570.181"; exon_number "5";
chr13	StringTie	exon	49551326	49551468	1000	-	.	gene_id "MSTRG.49570"; transcript_id "MSTRG.49570.181"; exon_number "6";
chr13	StringTie	exon	49552178	49552285	1000	-	.	gene_id "MSTRG.49570"; transcript_id "MSTRG.49570.181"; exon_number "7";
chr13	StringTie	exon	49555515	49555673	1000	-	.	gene_id "MSTRG.49570"; transcript_id "MSTRG.49570.181"; exon_number "8";
chr13	StringTie	exon	49558286	49558334	1000	-	.	gene_id "MSTRG.49570"; transcript_id "MSTRG.49570.181"; exon_number "9";
chr13	StringTie	exon	49559918	49560084	1000	-	.	gene_id "MSTRG.49570"; transcript_id "MSTRG.49570.181"; exon_number "10";
chr13	StringTie	exon	49566618	49566768	1000	-	.	gene_id "MSTRG.49570"; transcript_id "MSTRG.49570.181"; exon_number "11";
chr13	StringTie	exon	49567154	49567323	1000	-	.	gene_id "MSTRG.49570"; transcript_id "MSTRG.49570.181"; exon_number "12";
chr13	StringTie	exon	49580505	49580580	1000	-	.	gene_id "MSTRG.49570"; transcript_id "MSTRG.49570.181"; exon_number "13";
chr13	StringTie	exon	49585444	49585573	1000	-	.	gene_id "MSTRG.49570"; transcript_id "MSTRG.49570.181"; exon_number "14";
chr13	StringTie	transcript	49531945	49585579	1000	-	.	gene_id "MSTRG.49570"; transcript_id "MSTRG.49570.182";
chr13	StringTie	exon	49531945	49534262	1000	-	.	gene_id "MSTRG.49570"; transcript_id "MSTRG.49570.182"; exon_number "1";
chr13	StringTie	exon	49537870	49538083	1000	-	.	gene_id "MSTRG.49570"; transcript_id "MSTRG.49570.182"; exon_number "2";
chr13	StringTie	exon	49540876	49541006	1000	-	.	gene_id "MSTRG.49570"; transcript_id "MSTRG.49570.182"; exon_number "3";
chr13	StringTie	exon	49541676	49541827	1000	-	.	gene_id "MSTRG.49570"; transcript_id "MSTRG.49570.182"; exon_number "4";
chr13	StringTie	exon	49544737	49544863	1000	-	.	gene_id "MSTRG.49570"; transcript_id "MSTRG.49570.182"; exon_number "5";
chr13	StringTie	exon	49549458	49549648	1000	-	.	gene_id "MSTRG.49570"; transcript_id "MSTRG.49570.182"; exon_number "6";
chr13	StringTie	exon	49551326	49551468	1000	-	.	gene_id "MSTRG.49570"; transcript_id "MSTRG.49570.182"; exon_number "7";
chr13	StringTie	exon	49552178	49552285	1000	-	.	gene_id "MSTRG.49570"; transcript_id "MSTRG.49570.182"; exon_number "8";
chr13	StringTie	exon	49555515	49555673	1000	-	.	gene_id "MSTRG.49570"; transcript_id "MSTRG.49570.182"; exon_number "9";
chr13	StringTie	exon	49559918	49560084	1000	-	.	gene_id "MSTRG.49570"; transcript_id "MSTRG.49570.182"; exon_number "10";
chr13	StringTie	exon	49566618	49566768	1000	-	.	gene_id "MSTRG.49570"; transcript_id "MSTRG.49570.182"; exon_number "11";
chr13	StringTie	exon	49567154	49567323	1000	-	.	gene_id "MSTRG.49570"; transcript_id "MSTRG.49570.182"; exon_number "12";
chr13	StringTie	exon	49580505	49580584	1000	-	.	gene_id "MSTRG.49570"; transcript_id "MSTRG.49570.182"; exon_number "13";
chr13	StringTie	exon	49585444	49585579	1000	-	.	gene_id "MSTRG.49570"; transcript_id "MSTRG.49570.182"; exon_number "14";
chr13	StringTie	transcript	49531945	49585586	1000	-	.	gene_id "MSTRG.49570"; transcript_id "MSTRG.49570.183";
chr13	StringTie	exon	49531945	49534262	1000	-	.	gene_id "MSTRG.49570"; transcript_id "MSTRG.49570.183"; exon_number "1";
chr13	StringTie	exon	49537870	49538083	1000	-	.	gene_id "MSTRG.49570"; transcript_id "MSTRG.49570.183"; exon_number "2";
chr13	StringTie	exon	49540876	49541006	1000	-	.	gene_id "MSTRG.49570"; transcript_id "MSTRG.49570.183"; exon_number "3";
chr13	StringTie	exon	49541676	49541827	1000	-	.	gene_id "MSTRG.49570"; transcript_id "MSTRG.49570.183"; exon_number "4";
chr13	StringTie	exon	49544737	49549648	1000	-	.	gene_id "MSTRG.49570"; transcript_id "MSTRG.49570.183"; exon_number "5";
chr13	StringTie	exon	49550411	49551091	1000	-	.	gene_id "MSTRG.49570"; transcript_id "MSTRG.49570.183"; exon_number "6";
chr13	StringTie	exon	49551326	49551468	1000	-	.	gene_id "MSTRG.49570"; transcript_id "MSTRG.49570.183"; exon_number "7";
chr13	StringTie	exon	49552178	49552285	1000	-	.	gene_id "MSTRG.49570"; transcript_id "MSTRG.49570.183"; exon_number "8";
chr13	StringTie	exon	49555515	49555673	1000	-	.	gene_id "MSTRG.49570"; transcript_id "MSTRG.49570.183"; exon_number "9";
chr13	StringTie	exon	49559918	49560084	1000	-	.	gene_id "MSTRG.49570"; transcript_id "MSTRG.49570.183"; exon_number "10";
chr13	StringTie	exon	49566618	49566768	1000	-	.	gene_id "MSTRG.49570"; transcript_id "MSTRG.49570.183"; exon_number "11";
chr13	StringTie	exon	49567154	49567323	1000	-	.	gene_id "MSTRG.49570"; transcript_id "MSTRG.49570.183"; exon_number "12";
chr13	StringTie	exon	49580505	49580580	1000	-	.	gene_id "MSTRG.49570"; transcript_id "MSTRG.49570.183"; exon_number "13";
chr13	StringTie	exon	49585444	49585586	1000	-	.	gene_id "MSTRG.49570"; transcript_id "MSTRG.49570.183"; exon_number "14";
chr13	StringTie	transcript	49531945	49585591	1000	-	.	gene_id "MSTRG.49570"; transcript_id "MSTRG.49570.184";
chr13	StringTie	exon	49531945	49534262	1000	-	.	gene_id "MSTRG.49570"; transcript_id "MSTRG.49570.184"; exon_number "1";
chr13	StringTie	exon	49540876	49541006	1000	-	.	gene_id "MSTRG.49570"; transcript_id "MSTRG.49570.184"; exon_number "2";
chr13	StringTie	exon	49541676	49541827	1000	-	.	gene_id "MSTRG.49570"; transcript_id "MSTRG.49570.184"; exon_number "3";
chr13	StringTie	exon	49544737	49549648	1000	-	.	gene_id "MSTRG.49570"; transcript_id "MSTRG.49570.184"; exon_number "4";
chr13	StringTie	exon	49549743	49551091	1000	-	.	gene_id "MSTRG.49570"; transcript_id "MSTRG.49570.184"; exon_number "5";
chr13	StringTie	exon	49551326	49551468	1000	-	.	gene_id "MSTRG.49570"; transcript_id "MSTRG.49570.184"; exon_number "6";
chr13	StringTie	exon	49552178	49552285	1000	-	.	gene_id "MSTRG.49570"; transcript_id "MSTRG.49570.184"; exon_number "7";
chr13	StringTie	exon	49555515	49555673	1000	-	.	gene_id "MSTRG.49570"; transcript_id "MSTRG.49570.184"; exon_number "8";
chr13	StringTie	exon	49558286	49558334	1000	-	.	gene_id "MSTRG.49570"; transcript_id "MSTRG.49570.184"; exon_number "9";
chr13	StringTie	exon	49559918	49560084	1000	-	.	gene_id "MSTRG.49570"; transcript_id "MSTRG.49570.184"; exon_number "10";
chr13	StringTie	exon	49566618	49566768	1000	-	.	gene_id "MSTRG.49570"; transcript_id "MSTRG.49570.184"; exon_number "11";
chr13	StringTie	exon	49567154	49567323	1000	-	.	gene_id "MSTRG.49570"; transcript_id "MSTRG.49570.184"; exon_number "12";
chr13	StringTie	exon	49580505	49580580	1000	-	.	gene_id "MSTRG.49570"; transcript_id "MSTRG.49570.184"; exon_number "13";
chr13	StringTie	exon	49585444	49585591	1000	-	.	gene_id "MSTRG.49570"; transcript_id "MSTRG.49570.184"; exon_number "14";
chr13	StringTie	transcript	49531945	49585570	1000	-	.	gene_id "MSTRG.49570"; transcript_id "MSTRG.49570.185";
chr13	StringTie	exon	49531945	49534262	1000	-	.	gene_id "MSTRG.49570"; transcript_id "MSTRG.49570.185"; exon_number "1";
chr13	StringTie	exon	49540876	49541006	1000	-	.	gene_id "MSTRG.49570"; transcript_id "MSTRG.49570.185"; exon_number "2";
chr13	StringTie	exon	49541676	49541827	1000	-	.	gene_id "MSTRG.49570"; transcript_id "MSTRG.49570.185"; exon_number "3";
chr13	StringTie	exon	49544737	49544863	1000	-	.	gene_id "MSTRG.49570"; transcript_id "MSTRG.49570.185"; exon_number "4";
chr13	StringTie	exon	49549458	49549648	1000	-	.	gene_id "MSTRG.49570"; transcript_id "MSTRG.49570.185"; exon_number "5";
chr13	StringTie	exon	49549743	49549900	1000	-	.	gene_id "MSTRG.49570"; transcript_id "MSTRG.49570.185"; exon_number "6";
chr13	StringTie	exon	49551326	49551468	1000	-	.	gene_id "MSTRG.49570"; transcript_id "MSTRG.49570.185"; exon_number "7";
chr13	StringTie	exon	49552178	49552285	1000	-	.	gene_id "MSTRG.49570"; transcript_id "MSTRG.49570.185"; exon_number "8";
chr13	StringTie	exon	49555515	49555673	1000	-	.	gene_id "MSTRG.49570"; transcript_id "MSTRG.49570.185"; exon_number "9";
chr13	StringTie	exon	49558286	49558334	1000	-	.	gene_id "MSTRG.49570"; transcript_id "MSTRG.49570.185"; exon_number "10";
chr13	StringTie	exon	49559918	49560084	1000	-	.	gene_id "MSTRG.49570"; transcript_id "MSTRG.49570.185"; exon_number "11";
chr13	StringTie	exon	49566618	49566768	1000	-	.	gene_id "MSTRG.49570"; transcript_id "MSTRG.49570.185"; exon_number "12";
chr13	StringTie	exon	49567154	49567323	1000	-	.	gene_id "MSTRG.49570"; transcript_id "MSTRG.49570.185"; exon_number "13";
chr13	StringTie	exon	49580505	49580580	1000	-	.	gene_id "MSTRG.49570"; transcript_id "MSTRG.49570.185"; exon_number "14";
chr13	StringTie	exon	49585444	49585570	1000	-	.	gene_id "MSTRG.49570"; transcript_id "MSTRG.49570.185"; exon_number "15";
chr13	StringTie	transcript	49531945	49585568	1000	-	.	gene_id "MSTRG.49570"; transcript_id "MSTRG.49570.186";
chr13	StringTie	exon	49531945	49534262	1000	-	.	gene_id "MSTRG.49570"; transcript_id "MSTRG.49570.186"; exon_number "1";
chr13	StringTie	exon	49537870	49538083	1000	-	.	gene_id "MSTRG.49570"; transcript_id "MSTRG.49570.186"; exon_number "2";
chr13	StringTie	exon	49540876	49541006	1000	-	.	gene_id "MSTRG.49570"; transcript_id "MSTRG.49570.186"; exon_number "3";
chr13	StringTie	exon	49541550	49541827	1000	-	.	gene_id "MSTRG.49570"; transcript_id "MSTRG.49570.186"; exon_number "4";
chr13	StringTie	exon	49544737	49544863	1000	-	.	gene_id "MSTRG.49570"; transcript_id "MSTRG.49570.186"; exon_number "5";
chr13	StringTie	exon	49549458	49549648	1000	-	.	gene_id "MSTRG.49570"; transcript_id "MSTRG.49570.186"; exon_number "6";
chr13	StringTie	exon	49549743	49549900	1000	-	.	gene_id "MSTRG.49570"; transcript_id "MSTRG.49570.186"; exon_number "7";
chr13	StringTie	exon	49551326	49551468	1000	-	.	gene_id "MSTRG.49570"; transcript_id "MSTRG.49570.186"; exon_number "8";
chr13	StringTie	exon	49552178	49552285	1000	-	.	gene_id "MSTRG.49570"; transcript_id "MSTRG.49570.186"; exon_number "9";
chr13	StringTie	exon	49555515	49555673	1000	-	.	gene_id "MSTRG.49570"; transcript_id "MSTRG.49570.186"; exon_number "10";
chr13	StringTie	exon	49559918	49560084	1000	-	.	gene_id "MSTRG.49570"; transcript_id "MSTRG.49570.186"; exon_number "11";
chr13	StringTie	exon	49566618	49566768	1000	-	.	gene_id "MSTRG.49570"; transcript_id "MSTRG.49570.186"; exon_number "12";
chr13	StringTie	exon	49567154	49567323	1000	-	.	gene_id "MSTRG.49570"; transcript_id "MSTRG.49570.186"; exon_number "13";
chr13	StringTie	exon	49580505	49580580	1000	-	.	gene_id "MSTRG.49570"; transcript_id "MSTRG.49570.186"; exon_number "14";
chr13	StringTie	exon	49585444	49585568	1000	-	.	gene_id "MSTRG.49570"; transcript_id "MSTRG.49570.186"; exon_number "15";
chr13	StringTie	transcript	49531945	49585586	1000	-	.	gene_id "MSTRG.49570"; transcript_id "MSTRG.49570.187";
chr13	StringTie	exon	49531945	49534262	1000	-	.	gene_id "MSTRG.49570"; transcript_id "MSTRG.49570.187"; exon_number "1";
chr13	StringTie	exon	49540876	49541006	1000	-	.	gene_id "MSTRG.49570"; transcript_id "MSTRG.49570.187"; exon_number "2";
chr13	StringTie	exon	49541550	49541827	1000	-	.	gene_id "MSTRG.49570"; transcript_id "MSTRG.49570.187"; exon_number "3";
chr13	StringTie	exon	49544737	49544863	1000	-	.	gene_id "MSTRG.49570"; transcript_id "MSTRG.49570.187"; exon_number "4";
chr13	StringTie	exon	49545515	49545530	1000	-	.	gene_id "MSTRG.49570"; transcript_id "MSTRG.49570.187"; exon_number "5";
chr13	StringTie	exon	49546159	49547171	1000	-	.	gene_id "MSTRG.49570"; transcript_id "MSTRG.49570.187"; exon_number "6";
chr13	StringTie	exon	49549458	49549648	1000	-	.	gene_id "MSTRG.49570"; transcript_id "MSTRG.49570.187"; exon_number "7";
chr13	StringTie	exon	49551326	49551468	1000	-	.	gene_id "MSTRG.49570"; transcript_id "MSTRG.49570.187"; exon_number "8";
chr13	StringTie	exon	49552178	49552285	1000	-	.	gene_id "MSTRG.49570"; transcript_id "MSTRG.49570.187"; exon_number "9";
chr13	StringTie	exon	49555515	49555673	1000	-	.	gene_id "MSTRG.49570"; transcript_id "MSTRG.49570.187"; exon_number "10";
chr13	StringTie	exon	49559918	49560084	1000	-	.	gene_id "MSTRG.49570"; transcript_id "MSTRG.49570.187"; exon_number "11";
chr13	StringTie	exon	49566618	49566768	1000	-	.	gene_id "MSTRG.49570"; transcript_id "MSTRG.49570.187"; exon_number "12";
chr13	StringTie	exon	49567154	49567323	1000	-	.	gene_id "MSTRG.49570"; transcript_id "MSTRG.49570.187"; exon_number "13";
chr13	StringTie	exon	49580505	49580580	1000	-	.	gene_id "MSTRG.49570"; transcript_id "MSTRG.49570.187"; exon_number "14";
chr13	StringTie	exon	49585444	49585586	1000	-	.	gene_id "MSTRG.49570"; transcript_id "MSTRG.49570.187"; exon_number "15";
chr13	StringTie	transcript	49531945	49585559	1000	-	.	gene_id "MSTRG.49570"; transcript_id "MSTRG.49570.188";
chr13	StringTie	exon	49531945	49534262	1000	-	.	gene_id "MSTRG.49570"; transcript_id "MSTRG.49570.188"; exon_number "1";
chr13	StringTie	exon	49540876	49541006	1000	-	.	gene_id "MSTRG.49570"; transcript_id "MSTRG.49570.188"; exon_number "2";
chr13	StringTie	exon	49541550	49541827	1000	-	.	gene_id "MSTRG.49570"; transcript_id "MSTRG.49570.188"; exon_number "3";
chr13	StringTie	exon	49544737	49544863	1000	-	.	gene_id "MSTRG.49570"; transcript_id "MSTRG.49570.188"; exon_number "4";
chr13	StringTie	exon	49549458	49549648	1000	-	.	gene_id "MSTRG.49570"; transcript_id "MSTRG.49570.188"; exon_number "5";
chr13	StringTie	exon	49549743	49550464	1000	-	.	gene_id "MSTRG.49570"; transcript_id "MSTRG.49570.188"; exon_number "6";
chr13	StringTie	exon	49551326	49551468	1000	-	.	gene_id "MSTRG.49570"; transcript_id "MSTRG.49570.188"; exon_number "7";
chr13	StringTie	exon	49552178	49552285	1000	-	.	gene_id "MSTRG.49570"; transcript_id "MSTRG.49570.188"; exon_number "8";
chr13	StringTie	exon	49555515	49555673	1000	-	.	gene_id "MSTRG.49570"; transcript_id "MSTRG.49570.188"; exon_number "9";
chr13	StringTie	exon	49558286	49558334	1000	-	.	gene_id "MSTRG.49570"; transcript_id "MSTRG.49570.188"; exon_number "10";
chr13	StringTie	exon	49559918	49560084	1000	-	.	gene_id "MSTRG.49570"; transcript_id "MSTRG.49570.188"; exon_number "11";
chr13	StringTie	exon	49566618	49566768	1000	-	.	gene_id "MSTRG.49570"; transcript_id "MSTRG.49570.188"; exon_number "12";
chr13	StringTie	exon	49567154	49567323	1000	-	.	gene_id "MSTRG.49570"; transcript_id "MSTRG.49570.188"; exon_number "13";
chr13	StringTie	exon	49580505	49580580	1000	-	.	gene_id "MSTRG.49570"; transcript_id "MSTRG.49570.188"; exon_number "14";
chr13	StringTie	exon	49585444	49585559	1000	-	.	gene_id "MSTRG.49570"; transcript_id "MSTRG.49570.188"; exon_number "15";
chr13	StringTie	transcript	49531945	49585572	1000	-	.	gene_id "MSTRG.49570"; transcript_id "MSTRG.49570.189";
chr13	StringTie	exon	49531945	49534262	1000	-	.	gene_id "MSTRG.49570"; transcript_id "MSTRG.49570.189"; exon_number "1";
chr13	StringTie	exon	49537870	49538083	1000	-	.	gene_id "MSTRG.49570"; transcript_id "MSTRG.49570.189"; exon_number "2";
chr13	StringTie	exon	49540876	49541006	1000	-	.	gene_id "MSTRG.49570"; transcript_id "MSTRG.49570.189"; exon_number "3";
chr13	StringTie	exon	49541676	49541827	1000	-	.	gene_id "MSTRG.49570"; transcript_id "MSTRG.49570.189"; exon_number "4";
chr13	StringTie	exon	49544737	49547171	1000	-	.	gene_id "MSTRG.49570"; transcript_id "MSTRG.49570.189"; exon_number "5";
chr13	StringTie	exon	49549458	49549648	1000	-	.	gene_id "MSTRG.49570"; transcript_id "MSTRG.49570.189"; exon_number "6";
chr13	StringTie	exon	49549743	49551091	1000	-	.	gene_id "MSTRG.49570"; transcript_id "MSTRG.49570.189"; exon_number "7";
chr13	StringTie	exon	49551326	49551468	1000	-	.	gene_id "MSTRG.49570"; transcript_id "MSTRG.49570.189"; exon_number "8";
chr13	StringTie	exon	49552178	49552285	1000	-	.	gene_id "MSTRG.49570"; transcript_id "MSTRG.49570.189"; exon_number "9";
chr13	StringTie	exon	49555515	49555673	1000	-	.	gene_id "MSTRG.49570"; transcript_id "MSTRG.49570.189"; exon_number "10";
chr13	StringTie	exon	49559918	49560084	1000	-	.	gene_id "MSTRG.49570"; transcript_id "MSTRG.49570.189"; exon_number "11";
chr13	StringTie	exon	49566618	49566768	1000	-	.	gene_id "MSTRG.49570"; transcript_id "MSTRG.49570.189"; exon_number "12";
chr13	StringTie	exon	49567154	49567320	1000	-	.	gene_id "MSTRG.49570"; transcript_id "MSTRG.49570.189"; exon_number "13";
chr13	StringTie	exon	49580505	49580584	1000	-	.	gene_id "MSTRG.49570"; transcript_id "MSTRG.49570.189"; exon_number "14";
chr13	StringTie	exon	49585444	49585572	1000	-	.	gene_id "MSTRG.49570"; transcript_id "MSTRG.49570.189"; exon_number "15";
chr13	StringTie	transcript	49531845	49586906	1000	-	.	gene_id "MSTRG.49570"; transcript_id "MSTRG.49570.19";
chr13	StringTie	exon	49531845	49534262	1000	-	.	gene_id "MSTRG.49570"; transcript_id "MSTRG.49570.19"; exon_number "1";
chr13	StringTie	exon	49540876	49541006	1000	-	.	gene_id "MSTRG.49570"; transcript_id "MSTRG.49570.19"; exon_number "2";
chr13	StringTie	exon	49541676	49541827	1000	-	.	gene_id "MSTRG.49570"; transcript_id "MSTRG.49570.19"; exon_number "3";
chr13	StringTie	exon	49544737	49547171	1000	-	.	gene_id "MSTRG.49570"; transcript_id "MSTRG.49570.19"; exon_number "4";
chr13	StringTie	exon	49549458	49549648	1000	-	.	gene_id "MSTRG.49570"; transcript_id "MSTRG.49570.19"; exon_number "5";
chr13	StringTie	exon	49551326	49551468	1000	-	.	gene_id "MSTRG.49570"; transcript_id "MSTRG.49570.19"; exon_number "6";
chr13	StringTie	exon	49552178	49552285	1000	-	.	gene_id "MSTRG.49570"; transcript_id "MSTRG.49570.19"; exon_number "7";
chr13	StringTie	exon	49555515	49555673	1000	-	.	gene_id "MSTRG.49570"; transcript_id "MSTRG.49570.19"; exon_number "8";
chr13	StringTie	exon	49559918	49560084	1000	-	.	gene_id "MSTRG.49570"; transcript_id "MSTRG.49570.19"; exon_number "9";
chr13	StringTie	exon	49566618	49566768	1000	-	.	gene_id "MSTRG.49570"; transcript_id "MSTRG.49570.19"; exon_number "10";
chr13	StringTie	exon	49567154	49567320	1000	-	.	gene_id "MSTRG.49570"; transcript_id "MSTRG.49570.19"; exon_number "11";
chr13	StringTie	exon	49580505	49580584	1000	-	.	gene_id "MSTRG.49570"; transcript_id "MSTRG.49570.19"; exon_number "12";
chr13	StringTie	exon	49585444	49586906	1000	-	.	gene_id "MSTRG.49570"; transcript_id "MSTRG.49570.19"; exon_number "13";
chr13	StringTie	transcript	49531945	49585595	1000	-	.	gene_id "MSTRG.49570"; transcript_id "MSTRG.49570.190";
chr13	StringTie	exon	49531945	49534262	1000	-	.	gene_id "MSTRG.49570"; transcript_id "MSTRG.49570.190"; exon_number "1";
chr13	StringTie	exon	49540876	49541006	1000	-	.	gene_id "MSTRG.49570"; transcript_id "MSTRG.49570.190"; exon_number "2";
chr13	StringTie	exon	49541676	49541827	1000	-	.	gene_id "MSTRG.49570"; transcript_id "MSTRG.49570.190"; exon_number "3";
chr13	StringTie	exon	49544737	49544863	1000	-	.	gene_id "MSTRG.49570"; transcript_id "MSTRG.49570.190"; exon_number "4";
chr13	StringTie	exon	49549458	49549648	1000	-	.	gene_id "MSTRG.49570"; transcript_id "MSTRG.49570.190"; exon_number "5";
chr13	StringTie	exon	49549743	49549900	1000	-	.	gene_id "MSTRG.49570"; transcript_id "MSTRG.49570.190"; exon_number "6";
chr13	StringTie	exon	49551326	49551468	1000	-	.	gene_id "MSTRG.49570"; transcript_id "MSTRG.49570.190"; exon_number "7";
chr13	StringTie	exon	49552178	49552285	1000	-	.	gene_id "MSTRG.49570"; transcript_id "MSTRG.49570.190"; exon_number "8";
chr13	StringTie	exon	49555515	49555673	1000	-	.	gene_id "MSTRG.49570"; transcript_id "MSTRG.49570.190"; exon_number "9";
chr13	StringTie	exon	49558286	49558334	1000	-	.	gene_id "MSTRG.49570"; transcript_id "MSTRG.49570.190"; exon_number "10";
chr13	StringTie	exon	49559918	49560084	1000	-	.	gene_id "MSTRG.49570"; transcript_id "MSTRG.49570.190"; exon_number "11";
chr13	StringTie	exon	49566618	49566768	1000	-	.	gene_id "MSTRG.49570"; transcript_id "MSTRG.49570.190"; exon_number "12";
chr13	StringTie	exon	49567154	49567323	1000	-	.	gene_id "MSTRG.49570"; transcript_id "MSTRG.49570.190"; exon_number "13";
chr13	StringTie	exon	49580505	49580584	1000	-	.	gene_id "MSTRG.49570"; transcript_id "MSTRG.49570.190"; exon_number "14";
chr13	StringTie	exon	49585444	49585595	1000	-	.	gene_id "MSTRG.49570"; transcript_id "MSTRG.49570.190"; exon_number "15";
chr13	StringTie	transcript	49531945	49585578	1000	-	.	gene_id "MSTRG.49570"; transcript_id "MSTRG.49570.191";
chr13	StringTie	exon	49531945	49534262	1000	-	.	gene_id "MSTRG.49570"; transcript_id "MSTRG.49570.191"; exon_number "1";
chr13	StringTie	exon	49537870	49538083	1000	-	.	gene_id "MSTRG.49570"; transcript_id "MSTRG.49570.191"; exon_number "2";
chr13	StringTie	exon	49540876	49541006	1000	-	.	gene_id "MSTRG.49570"; transcript_id "MSTRG.49570.191"; exon_number "3";
chr13	StringTie	exon	49541550	49541827	1000	-	.	gene_id "MSTRG.49570"; transcript_id "MSTRG.49570.191"; exon_number "4";
chr13	StringTie	exon	49544737	49544863	1000	-	.	gene_id "MSTRG.49570"; transcript_id "MSTRG.49570.191"; exon_number "5";
chr13	StringTie	exon	49549458	49549648	1000	-	.	gene_id "MSTRG.49570"; transcript_id "MSTRG.49570.191"; exon_number "6";
chr13	StringTie	exon	49550411	49551468	1000	-	.	gene_id "MSTRG.49570"; transcript_id "MSTRG.49570.191"; exon_number "7";
chr13	StringTie	exon	49552178	49552285	1000	-	.	gene_id "MSTRG.49570"; transcript_id "MSTRG.49570.191"; exon_number "8";
chr13	StringTie	exon	49555515	49555673	1000	-	.	gene_id "MSTRG.49570"; transcript_id "MSTRG.49570.191"; exon_number "9";
chr13	StringTie	exon	49558286	49558334	1000	-	.	gene_id "MSTRG.49570"; transcript_id "MSTRG.49570.191"; exon_number "10";
chr13	StringTie	exon	49559918	49560084	1000	-	.	gene_id "MSTRG.49570"; transcript_id "MSTRG.49570.191"; exon_number "11";
chr13	StringTie	exon	49566618	49566768	1000	-	.	gene_id "MSTRG.49570"; transcript_id "MSTRG.49570.191"; exon_number "12";
chr13	StringTie	exon	49567154	49567323	1000	-	.	gene_id "MSTRG.49570"; transcript_id "MSTRG.49570.191"; exon_number "13";
chr13	StringTie	exon	49580505	49580580	1000	-	.	gene_id "MSTRG.49570"; transcript_id "MSTRG.49570.191"; exon_number "14";
chr13	StringTie	exon	49585444	49585578	1000	-	.	gene_id "MSTRG.49570"; transcript_id "MSTRG.49570.191"; exon_number "15";
chr13	StringTie	transcript	49531946	49550514	1000	-	.	gene_id "MSTRG.49570"; transcript_id "MSTRG.49570.192";
chr13	StringTie	exon	49531946	49534262	1000	-	.	gene_id "MSTRG.49570"; transcript_id "MSTRG.49570.192"; exon_number "1";
chr13	StringTie	exon	49540876	49541006	1000	-	.	gene_id "MSTRG.49570"; transcript_id "MSTRG.49570.192"; exon_number "2";
chr13	StringTie	exon	49541676	49541827	1000	-	.	gene_id "MSTRG.49570"; transcript_id "MSTRG.49570.192"; exon_number "3";
chr13	StringTie	exon	49544737	49544863	1000	-	.	gene_id "MSTRG.49570"; transcript_id "MSTRG.49570.192"; exon_number "4";
chr13	StringTie	exon	49549459	49549648	1000	-	.	gene_id "MSTRG.49570"; transcript_id "MSTRG.49570.192"; exon_number "5";
chr13	StringTie	exon	49549743	49549900	1000	-	.	gene_id "MSTRG.49570"; transcript_id "MSTRG.49570.192"; exon_number "6";
chr13	StringTie	exon	49550411	49550514	1000	-	.	gene_id "MSTRG.49570"; transcript_id "MSTRG.49570.192"; exon_number "7";
chr13	StringTie	transcript	49531946	49585581	1000	-	.	gene_id "MSTRG.49570"; transcript_id "MSTRG.49570.193";
chr13	StringTie	exon	49531946	49534262	1000	-	.	gene_id "MSTRG.49570"; transcript_id "MSTRG.49570.193"; exon_number "1";
chr13	StringTie	exon	49540876	49541006	1000	-	.	gene_id "MSTRG.49570"; transcript_id "MSTRG.49570.193"; exon_number "2";
chr13	StringTie	exon	49541550	49541827	1000	-	.	gene_id "MSTRG.49570"; transcript_id "MSTRG.49570.193"; exon_number "3";
chr13	StringTie	exon	49544737	49549648	1000	-	.	gene_id "MSTRG.49570"; transcript_id "MSTRG.49570.193"; exon_number "4";
chr13	StringTie	exon	49550411	49551468	1000	-	.	gene_id "MSTRG.49570"; transcript_id "MSTRG.49570.193"; exon_number "5";
chr13	StringTie	exon	49552178	49552285	1000	-	.	gene_id "MSTRG.49570"; transcript_id "MSTRG.49570.193"; exon_number "6";
chr13	StringTie	exon	49555515	49555673	1000	-	.	gene_id "MSTRG.49570"; transcript_id "MSTRG.49570.193"; exon_number "7";
chr13	StringTie	exon	49559918	49560084	1000	-	.	gene_id "MSTRG.49570"; transcript_id "MSTRG.49570.193"; exon_number "8";
chr13	StringTie	exon	49566618	49566768	1000	-	.	gene_id "MSTRG.49570"; transcript_id "MSTRG.49570.193"; exon_number "9";
chr13	StringTie	exon	49567154	49567323	1000	-	.	gene_id "MSTRG.49570"; transcript_id "MSTRG.49570.193"; exon_number "10";
chr13	StringTie	exon	49580505	49580584	1000	-	.	gene_id "MSTRG.49570"; transcript_id "MSTRG.49570.193"; exon_number "11";
chr13	StringTie	exon	49585444	49585581	1000	-	.	gene_id "MSTRG.49570"; transcript_id "MSTRG.49570.193"; exon_number "12";
chr13	StringTie	transcript	49531946	49585579	1000	-	.	gene_id "MSTRG.49570"; transcript_id "MSTRG.49570.194";
chr13	StringTie	exon	49531946	49534262	1000	-	.	gene_id "MSTRG.49570"; transcript_id "MSTRG.49570.194"; exon_number "1";
chr13	StringTie	exon	49540876	49541006	1000	-	.	gene_id "MSTRG.49570"; transcript_id "MSTRG.49570.194"; exon_number "2";
chr13	StringTie	exon	49541550	49541827	1000	-	.	gene_id "MSTRG.49570"; transcript_id "MSTRG.49570.194"; exon_number "3";
chr13	StringTie	exon	49544737	49547171	1000	-	.	gene_id "MSTRG.49570"; transcript_id "MSTRG.49570.194"; exon_number "4";
chr13	StringTie	exon	49549458	49549648	1000	-	.	gene_id "MSTRG.49570"; transcript_id "MSTRG.49570.194"; exon_number "5";
chr13	StringTie	exon	49550978	49551468	1000	-	.	gene_id "MSTRG.49570"; transcript_id "MSTRG.49570.194"; exon_number "6";
chr13	StringTie	exon	49552178	49552285	1000	-	.	gene_id "MSTRG.49570"; transcript_id "MSTRG.49570.194"; exon_number "7";
chr13	StringTie	exon	49555515	49555673	1000	-	.	gene_id "MSTRG.49570"; transcript_id "MSTRG.49570.194"; exon_number "8";
chr13	StringTie	exon	49559918	49560084	1000	-	.	gene_id "MSTRG.49570"; transcript_id "MSTRG.49570.194"; exon_number "9";
chr13	StringTie	exon	49566618	49566768	1000	-	.	gene_id "MSTRG.49570"; transcript_id "MSTRG.49570.194"; exon_number "10";
chr13	StringTie	exon	49567154	49567323	1000	-	.	gene_id "MSTRG.49570"; transcript_id "MSTRG.49570.194"; exon_number "11";
chr13	StringTie	exon	49580505	49580580	1000	-	.	gene_id "MSTRG.49570"; transcript_id "MSTRG.49570.194"; exon_number "12";
chr13	StringTie	exon	49585444	49585579	1000	-	.	gene_id "MSTRG.49570"; transcript_id "MSTRG.49570.194"; exon_number "13";
chr13	StringTie	transcript	49531946	49585581	1000	-	.	gene_id "MSTRG.49570"; transcript_id "MSTRG.49570.195";
chr13	StringTie	exon	49531946	49534262	1000	-	.	gene_id "MSTRG.49570"; transcript_id "MSTRG.49570.195"; exon_number "1";
chr13	StringTie	exon	49540876	49541006	1000	-	.	gene_id "MSTRG.49570"; transcript_id "MSTRG.49570.195"; exon_number "2";
chr13	StringTie	exon	49541676	49541827	1000	-	.	gene_id "MSTRG.49570"; transcript_id "MSTRG.49570.195"; exon_number "3";
chr13	StringTie	exon	49544737	49549900	1000	-	.	gene_id "MSTRG.49570"; transcript_id "MSTRG.49570.195"; exon_number "4";
chr13	StringTie	exon	49550411	49551091	1000	-	.	gene_id "MSTRG.49570"; transcript_id "MSTRG.49570.195"; exon_number "5";
chr13	StringTie	exon	49551326	49551468	1000	-	.	gene_id "MSTRG.49570"; transcript_id "MSTRG.49570.195"; exon_number "6";
chr13	StringTie	exon	49552178	49552285	1000	-	.	gene_id "MSTRG.49570"; transcript_id "MSTRG.49570.195"; exon_number "7";
chr13	StringTie	exon	49555515	49555673	1000	-	.	gene_id "MSTRG.49570"; transcript_id "MSTRG.49570.195"; exon_number "8";
chr13	StringTie	exon	49559918	49560084	1000	-	.	gene_id "MSTRG.49570"; transcript_id "MSTRG.49570.195"; exon_number "9";
chr13	StringTie	exon	49566618	49566768	1000	-	.	gene_id "MSTRG.49570"; transcript_id "MSTRG.49570.195"; exon_number "10";
chr13	StringTie	exon	49567154	49567323	1000	-	.	gene_id "MSTRG.49570"; transcript_id "MSTRG.49570.195"; exon_number "11";
chr13	StringTie	exon	49580505	49580584	1000	-	.	gene_id "MSTRG.49570"; transcript_id "MSTRG.49570.195"; exon_number "12";
chr13	StringTie	exon	49585444	49585581	1000	-	.	gene_id "MSTRG.49570"; transcript_id "MSTRG.49570.195"; exon_number "13";
chr13	StringTie	transcript	49531946	49585594	1000	-	.	gene_id "MSTRG.49570"; transcript_id "MSTRG.49570.196";
chr13	StringTie	exon	49531946	49534262	1000	-	.	gene_id "MSTRG.49570"; transcript_id "MSTRG.49570.196"; exon_number "1";
chr13	StringTie	exon	49540876	49541006	1000	-	.	gene_id "MSTRG.49570"; transcript_id "MSTRG.49570.196"; exon_number "2";
chr13	StringTie	exon	49541676	49541827	1000	-	.	gene_id "MSTRG.49570"; transcript_id "MSTRG.49570.196"; exon_number "3";
chr13	StringTie	exon	49544737	49549648	1000	-	.	gene_id "MSTRG.49570"; transcript_id "MSTRG.49570.196"; exon_number "4";
chr13	StringTie	exon	49549743	49549900	1000	-	.	gene_id "MSTRG.49570"; transcript_id "MSTRG.49570.196"; exon_number "5";
chr13	StringTie	exon	49551326	49551468	1000	-	.	gene_id "MSTRG.49570"; transcript_id "MSTRG.49570.196"; exon_number "6";
chr13	StringTie	exon	49552178	49552285	1000	-	.	gene_id "MSTRG.49570"; transcript_id "MSTRG.49570.196"; exon_number "7";
chr13	StringTie	exon	49555515	49555673	1000	-	.	gene_id "MSTRG.49570"; transcript_id "MSTRG.49570.196"; exon_number "8";
chr13	StringTie	exon	49559918	49560084	1000	-	.	gene_id "MSTRG.49570"; transcript_id "MSTRG.49570.196"; exon_number "9";
chr13	StringTie	exon	49566618	49566768	1000	-	.	gene_id "MSTRG.49570"; transcript_id "MSTRG.49570.196"; exon_number "10";
chr13	StringTie	exon	49567154	49567320	1000	-	.	gene_id "MSTRG.49570"; transcript_id "MSTRG.49570.196"; exon_number "11";
chr13	StringTie	exon	49580505	49580580	1000	-	.	gene_id "MSTRG.49570"; transcript_id "MSTRG.49570.196"; exon_number "12";
chr13	StringTie	exon	49585444	49585594	1000	-	.	gene_id "MSTRG.49570"; transcript_id "MSTRG.49570.196"; exon_number "13";
chr13	StringTie	transcript	49531946	49586011	1000	-	.	gene_id "MSTRG.49570"; transcript_id "MSTRG.49570.197";
chr13	StringTie	exon	49531946	49534262	1000	-	.	gene_id "MSTRG.49570"; transcript_id "MSTRG.49570.197"; exon_number "1";
chr13	StringTie	exon	49540876	49541006	1000	-	.	gene_id "MSTRG.49570"; transcript_id "MSTRG.49570.197"; exon_number "2";
chr13	StringTie	exon	49541550	49541827	1000	-	.	gene_id "MSTRG.49570"; transcript_id "MSTRG.49570.197"; exon_number "3";
chr13	StringTie	exon	49544737	49549648	1000	-	.	gene_id "MSTRG.49570"; transcript_id "MSTRG.49570.197"; exon_number "4";
chr13	StringTie	exon	49549743	49549900	1000	-	.	gene_id "MSTRG.49570"; transcript_id "MSTRG.49570.197"; exon_number "5";
chr13	StringTie	exon	49551326	49551468	1000	-	.	gene_id "MSTRG.49570"; transcript_id "MSTRG.49570.197"; exon_number "6";
chr13	StringTie	exon	49552178	49552285	1000	-	.	gene_id "MSTRG.49570"; transcript_id "MSTRG.49570.197"; exon_number "7";
chr13	StringTie	exon	49555515	49555673	1000	-	.	gene_id "MSTRG.49570"; transcript_id "MSTRG.49570.197"; exon_number "8";
chr13	StringTie	exon	49559918	49560084	1000	-	.	gene_id "MSTRG.49570"; transcript_id "MSTRG.49570.197"; exon_number "9";
chr13	StringTie	exon	49566618	49566768	1000	-	.	gene_id "MSTRG.49570"; transcript_id "MSTRG.49570.197"; exon_number "10";
chr13	StringTie	exon	49567154	49567320	1000	-	.	gene_id "MSTRG.49570"; transcript_id "MSTRG.49570.197"; exon_number "11";
chr13	StringTie	exon	49580505	49580584	1000	-	.	gene_id "MSTRG.49570"; transcript_id "MSTRG.49570.197"; exon_number "12";
chr13	StringTie	exon	49585444	49586011	1000	-	.	gene_id "MSTRG.49570"; transcript_id "MSTRG.49570.197"; exon_number "13";
chr13	StringTie	transcript	49531946	49586033	1000	-	.	gene_id "MSTRG.49570"; transcript_id "MSTRG.49570.198";
chr13	StringTie	exon	49531946	49534262	1000	-	.	gene_id "MSTRG.49570"; transcript_id "MSTRG.49570.198"; exon_number "1";
chr13	StringTie	exon	49540876	49541006	1000	-	.	gene_id "MSTRG.49570"; transcript_id "MSTRG.49570.198"; exon_number "2";
chr13	StringTie	exon	49541676	49541827	1000	-	.	gene_id "MSTRG.49570"; transcript_id "MSTRG.49570.198"; exon_number "3";
chr13	StringTie	exon	49544737	49544863	1000	-	.	gene_id "MSTRG.49570"; transcript_id "MSTRG.49570.198"; exon_number "4";
chr13	StringTie	exon	49549458	49549648	1000	-	.	gene_id "MSTRG.49570"; transcript_id "MSTRG.49570.198"; exon_number "5";
chr13	StringTie	exon	49549743	49549775	1000	-	.	gene_id "MSTRG.49570"; transcript_id "MSTRG.49570.198"; exon_number "6";
chr13	StringTie	exon	49551326	49551468	1000	-	.	gene_id "MSTRG.49570"; transcript_id "MSTRG.49570.198"; exon_number "7";
chr13	StringTie	exon	49552178	49552285	1000	-	.	gene_id "MSTRG.49570"; transcript_id "MSTRG.49570.198"; exon_number "8";
chr13	StringTie	exon	49555515	49555673	1000	-	.	gene_id "MSTRG.49570"; transcript_id "MSTRG.49570.198"; exon_number "9";
chr13	StringTie	exon	49559918	49560084	1000	-	.	gene_id "MSTRG.49570"; transcript_id "MSTRG.49570.198"; exon_number "10";
chr13	StringTie	exon	49566618	49566768	1000	-	.	gene_id "MSTRG.49570"; transcript_id "MSTRG.49570.198"; exon_number "11";
chr13	StringTie	exon	49567154	49567320	1000	-	.	gene_id "MSTRG.49570"; transcript_id "MSTRG.49570.198"; exon_number "12";
chr13	StringTie	exon	49580505	49580584	1000	-	.	gene_id "MSTRG.49570"; transcript_id "MSTRG.49570.198"; exon_number "13";
chr13	StringTie	exon	49585444	49586033	1000	-	.	gene_id "MSTRG.49570"; transcript_id "MSTRG.49570.198"; exon_number "14";
chr13	StringTie	transcript	49531946	49585568	1000	-	.	gene_id "MSTRG.49570"; transcript_id "MSTRG.49570.199";
chr13	StringTie	exon	49531946	49534262	1000	-	.	gene_id "MSTRG.49570"; transcript_id "MSTRG.49570.199"; exon_number "1";
chr13	StringTie	exon	49537870	49538083	1000	-	.	gene_id "MSTRG.49570"; transcript_id "MSTRG.49570.199"; exon_number "2";
chr13	StringTie	exon	49540876	49541006	1000	-	.	gene_id "MSTRG.49570"; transcript_id "MSTRG.49570.199"; exon_number "3";
chr13	StringTie	exon	49541676	49541827	1000	-	.	gene_id "MSTRG.49570"; transcript_id "MSTRG.49570.199"; exon_number "4";
chr13	StringTie	exon	49544737	49544863	1000	-	.	gene_id "MSTRG.49570"; transcript_id "MSTRG.49570.199"; exon_number "5";
chr13	StringTie	exon	49549459	49549648	1000	-	.	gene_id "MSTRG.49570"; transcript_id "MSTRG.49570.199"; exon_number "6";
chr13	StringTie	exon	49551326	49551468	1000	-	.	gene_id "MSTRG.49570"; transcript_id "MSTRG.49570.199"; exon_number "7";
chr13	StringTie	exon	49552178	49552285	1000	-	.	gene_id "MSTRG.49570"; transcript_id "MSTRG.49570.199"; exon_number "8";
chr13	StringTie	exon	49555515	49555673	1000	-	.	gene_id "MSTRG.49570"; transcript_id "MSTRG.49570.199"; exon_number "9";
chr13	StringTie	exon	49559918	49560084	1000	-	.	gene_id "MSTRG.49570"; transcript_id "MSTRG.49570.199"; exon_number "10";
chr13	StringTie	exon	49566618	49566768	1000	-	.	gene_id "MSTRG.49570"; transcript_id "MSTRG.49570.199"; exon_number "11";
chr13	StringTie	exon	49567154	49567323	1000	-	.	gene_id "MSTRG.49570"; transcript_id "MSTRG.49570.199"; exon_number "12";
chr13	StringTie	exon	49580505	49580580	1000	-	.	gene_id "MSTRG.49570"; transcript_id "MSTRG.49570.199"; exon_number "13";
chr13	StringTie	exon	49585444	49585568	1000	-	.	gene_id "MSTRG.49570"; transcript_id "MSTRG.49570.199"; exon_number "14";
chr13	StringTie	transcript	49531768	49586000	1000	-	.	gene_id "MSTRG.49570"; transcript_id "MSTRG.49570.2";
chr13	StringTie	exon	49531768	49534262	1000	-	.	gene_id "MSTRG.49570"; transcript_id "MSTRG.49570.2"; exon_number "1";
chr13	StringTie	exon	49540876	49541006	1000	-	.	gene_id "MSTRG.49570"; transcript_id "MSTRG.49570.2"; exon_number "2";
chr13	StringTie	exon	49541550	49541827	1000	-	.	gene_id "MSTRG.49570"; transcript_id "MSTRG.49570.2"; exon_number "3";
chr13	StringTie	exon	49544737	49544863	1000	-	.	gene_id "MSTRG.49570"; transcript_id "MSTRG.49570.2"; exon_number "4";
chr13	StringTie	exon	49549458	49549648	1000	-	.	gene_id "MSTRG.49570"; transcript_id "MSTRG.49570.2"; exon_number "5";
chr13	StringTie	exon	49551326	49551468	1000	-	.	gene_id "MSTRG.49570"; transcript_id "MSTRG.49570.2"; exon_number "6";
chr13	StringTie	exon	49552178	49552285	1000	-	.	gene_id "MSTRG.49570"; transcript_id "MSTRG.49570.2"; exon_number "7";
chr13	StringTie	exon	49555515	49555673	1000	-	.	gene_id "MSTRG.49570"; transcript_id "MSTRG.49570.2"; exon_number "8";
chr13	StringTie	exon	49559918	49560084	1000	-	.	gene_id "MSTRG.49570"; transcript_id "MSTRG.49570.2"; exon_number "9";
chr13	StringTie	exon	49566618	49566768	1000	-	.	gene_id "MSTRG.49570"; transcript_id "MSTRG.49570.2"; exon_number "10";
chr13	StringTie	exon	49567154	49567323	1000	-	.	gene_id "MSTRG.49570"; transcript_id "MSTRG.49570.2"; exon_number "11";
chr13	StringTie	exon	49580505	49580584	1000	-	.	gene_id "MSTRG.49570"; transcript_id "MSTRG.49570.2"; exon_number "12";
chr13	StringTie	exon	49585444	49586000	1000	-	.	gene_id "MSTRG.49570"; transcript_id "MSTRG.49570.2"; exon_number "13";
chr13	StringTie	transcript	49531847	49586052	1000	-	.	gene_id "MSTRG.49570"; transcript_id "MSTRG.49570.20";
chr13	StringTie	exon	49531847	49534262	1000	-	.	gene_id "MSTRG.49570"; transcript_id "MSTRG.49570.20"; exon_number "1";
chr13	StringTie	exon	49540876	49541006	1000	-	.	gene_id "MSTRG.49570"; transcript_id "MSTRG.49570.20"; exon_number "2";
chr13	StringTie	exon	49541550	49541827	1000	-	.	gene_id "MSTRG.49570"; transcript_id "MSTRG.49570.20"; exon_number "3";
chr13	StringTie	exon	49544737	49549648	1000	-	.	gene_id "MSTRG.49570"; transcript_id "MSTRG.49570.20"; exon_number "4";
chr13	StringTie	exon	49550411	49551091	1000	-	.	gene_id "MSTRG.49570"; transcript_id "MSTRG.49570.20"; exon_number "5";
chr13	StringTie	exon	49551326	49551468	1000	-	.	gene_id "MSTRG.49570"; transcript_id "MSTRG.49570.20"; exon_number "6";
chr13	StringTie	exon	49552178	49552285	1000	-	.	gene_id "MSTRG.49570"; transcript_id "MSTRG.49570.20"; exon_number "7";
chr13	StringTie	exon	49555515	49555673	1000	-	.	gene_id "MSTRG.49570"; transcript_id "MSTRG.49570.20"; exon_number "8";
chr13	StringTie	exon	49559918	49560084	1000	-	.	gene_id "MSTRG.49570"; transcript_id "MSTRG.49570.20"; exon_number "9";
chr13	StringTie	exon	49566618	49566768	1000	-	.	gene_id "MSTRG.49570"; transcript_id "MSTRG.49570.20"; exon_number "10";
chr13	StringTie	exon	49567154	49567320	1000	-	.	gene_id "MSTRG.49570"; transcript_id "MSTRG.49570.20"; exon_number "11";
chr13	StringTie	exon	49580505	49580580	1000	-	.	gene_id "MSTRG.49570"; transcript_id "MSTRG.49570.20"; exon_number "12";
chr13	StringTie	exon	49585444	49586052	1000	-	.	gene_id "MSTRG.49570"; transcript_id "MSTRG.49570.20"; exon_number "13";
chr13	StringTie	transcript	49531946	49585579	1000	-	.	gene_id "MSTRG.49570"; transcript_id "MSTRG.49570.200";
chr13	StringTie	exon	49531946	49534262	1000	-	.	gene_id "MSTRG.49570"; transcript_id "MSTRG.49570.200"; exon_number "1";
chr13	StringTie	exon	49540876	49541006	1000	-	.	gene_id "MSTRG.49570"; transcript_id "MSTRG.49570.200"; exon_number "2";
chr13	StringTie	exon	49541550	49541827	1000	-	.	gene_id "MSTRG.49570"; transcript_id "MSTRG.49570.200"; exon_number "3";
chr13	StringTie	exon	49544737	49544863	1000	-	.	gene_id "MSTRG.49570"; transcript_id "MSTRG.49570.200"; exon_number "4";
chr13	StringTie	exon	49549458	49549648	1000	-	.	gene_id "MSTRG.49570"; transcript_id "MSTRG.49570.200"; exon_number "5";
chr13	StringTie	exon	49549743	49549775	1000	-	.	gene_id "MSTRG.49570"; transcript_id "MSTRG.49570.200"; exon_number "6";
chr13	StringTie	exon	49551326	49551468	1000	-	.	gene_id "MSTRG.49570"; transcript_id "MSTRG.49570.200"; exon_number "7";
chr13	StringTie	exon	49552178	49552285	1000	-	.	gene_id "MSTRG.49570"; transcript_id "MSTRG.49570.200"; exon_number "8";
chr13	StringTie	exon	49555515	49555673	1000	-	.	gene_id "MSTRG.49570"; transcript_id "MSTRG.49570.200"; exon_number "9";
chr13	StringTie	exon	49559918	49560084	1000	-	.	gene_id "MSTRG.49570"; transcript_id "MSTRG.49570.200"; exon_number "10";
chr13	StringTie	exon	49566618	49566768	1000	-	.	gene_id "MSTRG.49570"; transcript_id "MSTRG.49570.200"; exon_number "11";
chr13	StringTie	exon	49567154	49567323	1000	-	.	gene_id "MSTRG.49570"; transcript_id "MSTRG.49570.200"; exon_number "12";
chr13	StringTie	exon	49580505	49580580	1000	-	.	gene_id "MSTRG.49570"; transcript_id "MSTRG.49570.200"; exon_number "13";
chr13	StringTie	exon	49585444	49585579	1000	-	.	gene_id "MSTRG.49570"; transcript_id "MSTRG.49570.200"; exon_number "14";
chr13	StringTie	transcript	49531946	49585573	1000	-	.	gene_id "MSTRG.49570"; transcript_id "MSTRG.49570.201";
chr13	StringTie	exon	49531946	49534262	1000	-	.	gene_id "MSTRG.49570"; transcript_id "MSTRG.49570.201"; exon_number "1";
chr13	StringTie	exon	49540876	49541006	1000	-	.	gene_id "MSTRG.49570"; transcript_id "MSTRG.49570.201"; exon_number "2";
chr13	StringTie	exon	49541676	49541827	1000	-	.	gene_id "MSTRG.49570"; transcript_id "MSTRG.49570.201"; exon_number "3";
chr13	StringTie	exon	49544737	49544863	1000	-	.	gene_id "MSTRG.49570"; transcript_id "MSTRG.49570.201"; exon_number "4";
chr13	StringTie	exon	49546561	49547171	1000	-	.	gene_id "MSTRG.49570"; transcript_id "MSTRG.49570.201"; exon_number "5";
chr13	StringTie	exon	49549458	49549648	1000	-	.	gene_id "MSTRG.49570"; transcript_id "MSTRG.49570.201"; exon_number "6";
chr13	StringTie	exon	49551326	49551468	1000	-	.	gene_id "MSTRG.49570"; transcript_id "MSTRG.49570.201"; exon_number "7";
chr13	StringTie	exon	49552178	49552285	1000	-	.	gene_id "MSTRG.49570"; transcript_id "MSTRG.49570.201"; exon_number "8";
chr13	StringTie	exon	49555515	49555673	1000	-	.	gene_id "MSTRG.49570"; transcript_id "MSTRG.49570.201"; exon_number "9";
chr13	StringTie	exon	49559918	49560084	1000	-	.	gene_id "MSTRG.49570"; transcript_id "MSTRG.49570.201"; exon_number "10";
chr13	StringTie	exon	49566618	49566731	1000	-	.	gene_id "MSTRG.49570"; transcript_id "MSTRG.49570.201"; exon_number "11";
chr13	StringTie	exon	49567211	49567323	1000	-	.	gene_id "MSTRG.49570"; transcript_id "MSTRG.49570.201"; exon_number "12";
chr13	StringTie	exon	49580505	49580584	1000	-	.	gene_id "MSTRG.49570"; transcript_id "MSTRG.49570.201"; exon_number "13";
chr13	StringTie	exon	49585444	49585573	1000	-	.	gene_id "MSTRG.49570"; transcript_id "MSTRG.49570.201"; exon_number "14";
chr13	StringTie	transcript	49531946	49585570	1000	-	.	gene_id "MSTRG.49570"; transcript_id "MSTRG.49570.202";
chr13	StringTie	exon	49531946	49534262	1000	-	.	gene_id "MSTRG.49570"; transcript_id "MSTRG.49570.202"; exon_number "1";
chr13	StringTie	exon	49540876	49541006	1000	-	.	gene_id "MSTRG.49570"; transcript_id "MSTRG.49570.202"; exon_number "2";
chr13	StringTie	exon	49541676	49541827	1000	-	.	gene_id "MSTRG.49570"; transcript_id "MSTRG.49570.202"; exon_number "3";
chr13	StringTie	exon	49544737	49544863	1000	-	.	gene_id "MSTRG.49570"; transcript_id "MSTRG.49570.202"; exon_number "4";
chr13	StringTie	exon	49546561	49547171	1000	-	.	gene_id "MSTRG.49570"; transcript_id "MSTRG.49570.202"; exon_number "5";
chr13	StringTie	exon	49549458	49549648	1000	-	.	gene_id "MSTRG.49570"; transcript_id "MSTRG.49570.202"; exon_number "6";
chr13	StringTie	exon	49549743	49551468	1000	-	.	gene_id "MSTRG.49570"; transcript_id "MSTRG.49570.202"; exon_number "7";
chr13	StringTie	exon	49552178	49552285	1000	-	.	gene_id "MSTRG.49570"; transcript_id "MSTRG.49570.202"; exon_number "8";
chr13	StringTie	exon	49555515	49555673	1000	-	.	gene_id "MSTRG.49570"; transcript_id "MSTRG.49570.202"; exon_number "9";
chr13	StringTie	exon	49559918	49560084	1000	-	.	gene_id "MSTRG.49570"; transcript_id "MSTRG.49570.202"; exon_number "10";
chr13	StringTie	exon	49566618	49566731	1000	-	.	gene_id "MSTRG.49570"; transcript_id "MSTRG.49570.202"; exon_number "11";
chr13	StringTie	exon	49567154	49567323	1000	-	.	gene_id "MSTRG.49570"; transcript_id "MSTRG.49570.202"; exon_number "12";
chr13	StringTie	exon	49580505	49580580	1000	-	.	gene_id "MSTRG.49570"; transcript_id "MSTRG.49570.202"; exon_number "13";
chr13	StringTie	exon	49585444	49585570	1000	-	.	gene_id "MSTRG.49570"; transcript_id "MSTRG.49570.202"; exon_number "14";
chr13	StringTie	transcript	49531946	49585607	1000	-	.	gene_id "MSTRG.49570"; transcript_id "MSTRG.49570.203";
chr13	StringTie	exon	49531946	49534262	1000	-	.	gene_id "MSTRG.49570"; transcript_id "MSTRG.49570.203"; exon_number "1";
chr13	StringTie	exon	49540876	49541006	1000	-	.	gene_id "MSTRG.49570"; transcript_id "MSTRG.49570.203"; exon_number "2";
chr13	StringTie	exon	49541676	49541827	1000	-	.	gene_id "MSTRG.49570"; transcript_id "MSTRG.49570.203"; exon_number "3";
chr13	StringTie	exon	49544737	49544863	1000	-	.	gene_id "MSTRG.49570"; transcript_id "MSTRG.49570.203"; exon_number "4";
chr13	StringTie	exon	49545515	49549648	1000	-	.	gene_id "MSTRG.49570"; transcript_id "MSTRG.49570.203"; exon_number "5";
chr13	StringTie	exon	49549743	49551091	1000	-	.	gene_id "MSTRG.49570"; transcript_id "MSTRG.49570.203"; exon_number "6";
chr13	StringTie	exon	49551326	49551468	1000	-	.	gene_id "MSTRG.49570"; transcript_id "MSTRG.49570.203"; exon_number "7";
chr13	StringTie	exon	49552178	49552285	1000	-	.	gene_id "MSTRG.49570"; transcript_id "MSTRG.49570.203"; exon_number "8";
chr13	StringTie	exon	49555515	49555673	1000	-	.	gene_id "MSTRG.49570"; transcript_id "MSTRG.49570.203"; exon_number "9";
chr13	StringTie	exon	49559918	49560084	1000	-	.	gene_id "MSTRG.49570"; transcript_id "MSTRG.49570.203"; exon_number "10";
chr13	StringTie	exon	49566618	49566768	1000	-	.	gene_id "MSTRG.49570"; transcript_id "MSTRG.49570.203"; exon_number "11";
chr13	StringTie	exon	49567154	49567323	1000	-	.	gene_id "MSTRG.49570"; transcript_id "MSTRG.49570.203"; exon_number "12";
chr13	StringTie	exon	49580505	49580580	1000	-	.	gene_id "MSTRG.49570"; transcript_id "MSTRG.49570.203"; exon_number "13";
chr13	StringTie	exon	49585444	49585607	1000	-	.	gene_id "MSTRG.49570"; transcript_id "MSTRG.49570.203"; exon_number "14";
chr13	StringTie	transcript	49531946	49585586	1000	-	.	gene_id "MSTRG.49570"; transcript_id "MSTRG.49570.204";
chr13	StringTie	exon	49531946	49534262	1000	-	.	gene_id "MSTRG.49570"; transcript_id "MSTRG.49570.204"; exon_number "1";
chr13	StringTie	exon	49537870	49538083	1000	-	.	gene_id "MSTRG.49570"; transcript_id "MSTRG.49570.204"; exon_number "2";
chr13	StringTie	exon	49540876	49541006	1000	-	.	gene_id "MSTRG.49570"; transcript_id "MSTRG.49570.204"; exon_number "3";
chr13	StringTie	exon	49541550	49541827	1000	-	.	gene_id "MSTRG.49570"; transcript_id "MSTRG.49570.204"; exon_number "4";
chr13	StringTie	exon	49544737	49544863	1000	-	.	gene_id "MSTRG.49570"; transcript_id "MSTRG.49570.204"; exon_number "5";
chr13	StringTie	exon	49549458	49549648	1000	-	.	gene_id "MSTRG.49570"; transcript_id "MSTRG.49570.204"; exon_number "6";
chr13	StringTie	exon	49549743	49551468	1000	-	.	gene_id "MSTRG.49570"; transcript_id "MSTRG.49570.204"; exon_number "7";
chr13	StringTie	exon	49552178	49552285	1000	-	.	gene_id "MSTRG.49570"; transcript_id "MSTRG.49570.204"; exon_number "8";
chr13	StringTie	exon	49555515	49555673	1000	-	.	gene_id "MSTRG.49570"; transcript_id "MSTRG.49570.204"; exon_number "9";
chr13	StringTie	exon	49559918	49560084	1000	-	.	gene_id "MSTRG.49570"; transcript_id "MSTRG.49570.204"; exon_number "10";
chr13	StringTie	exon	49566618	49566768	1000	-	.	gene_id "MSTRG.49570"; transcript_id "MSTRG.49570.204"; exon_number "11";
chr13	StringTie	exon	49567154	49567323	1000	-	.	gene_id "MSTRG.49570"; transcript_id "MSTRG.49570.204"; exon_number "12";
chr13	StringTie	exon	49580505	49580580	1000	-	.	gene_id "MSTRG.49570"; transcript_id "MSTRG.49570.204"; exon_number "13";
chr13	StringTie	exon	49585444	49585586	1000	-	.	gene_id "MSTRG.49570"; transcript_id "MSTRG.49570.204"; exon_number "14";
chr13	StringTie	transcript	49531946	49585573	1000	-	.	gene_id "MSTRG.49570"; transcript_id "MSTRG.49570.205";
chr13	StringTie	exon	49531946	49534262	1000	-	.	gene_id "MSTRG.49570"; transcript_id "MSTRG.49570.205"; exon_number "1";
chr13	StringTie	exon	49540876	49541006	1000	-	.	gene_id "MSTRG.49570"; transcript_id "MSTRG.49570.205"; exon_number "2";
chr13	StringTie	exon	49541550	49541827	1000	-	.	gene_id "MSTRG.49570"; transcript_id "MSTRG.49570.205"; exon_number "3";
chr13	StringTie	exon	49544737	49544863	1000	-	.	gene_id "MSTRG.49570"; transcript_id "MSTRG.49570.205"; exon_number "4";
chr13	StringTie	exon	49549458	49549648	1000	-	.	gene_id "MSTRG.49570"; transcript_id "MSTRG.49570.205"; exon_number "5";
chr13	StringTie	exon	49550411	49550429	1000	-	.	gene_id "MSTRG.49570"; transcript_id "MSTRG.49570.205"; exon_number "6";
chr13	StringTie	exon	49551326	49551468	1000	-	.	gene_id "MSTRG.49570"; transcript_id "MSTRG.49570.205"; exon_number "7";
chr13	StringTie	exon	49552178	49552285	1000	-	.	gene_id "MSTRG.49570"; transcript_id "MSTRG.49570.205"; exon_number "8";
chr13	StringTie	exon	49555515	49555673	1000	-	.	gene_id "MSTRG.49570"; transcript_id "MSTRG.49570.205"; exon_number "9";
chr13	StringTie	exon	49559918	49560084	1000	-	.	gene_id "MSTRG.49570"; transcript_id "MSTRG.49570.205"; exon_number "10";
chr13	StringTie	exon	49566618	49566768	1000	-	.	gene_id "MSTRG.49570"; transcript_id "MSTRG.49570.205"; exon_number "11";
chr13	StringTie	exon	49567154	49567323	1000	-	.	gene_id "MSTRG.49570"; transcript_id "MSTRG.49570.205"; exon_number "12";
chr13	StringTie	exon	49580505	49580584	1000	-	.	gene_id "MSTRG.49570"; transcript_id "MSTRG.49570.205"; exon_number "13";
chr13	StringTie	exon	49585444	49585573	1000	-	.	gene_id "MSTRG.49570"; transcript_id "MSTRG.49570.205"; exon_number "14";
chr13	StringTie	transcript	49531946	49585575	1000	-	.	gene_id "MSTRG.49570"; transcript_id "MSTRG.49570.206";
chr13	StringTie	exon	49531946	49534262	1000	-	.	gene_id "MSTRG.49570"; transcript_id "MSTRG.49570.206"; exon_number "1";
chr13	StringTie	exon	49540876	49541006	1000	-	.	gene_id "MSTRG.49570"; transcript_id "MSTRG.49570.206"; exon_number "2";
chr13	StringTie	exon	49541676	49541827	1000	-	.	gene_id "MSTRG.49570"; transcript_id "MSTRG.49570.206"; exon_number "3";
chr13	StringTie	exon	49544737	49544863	1000	-	.	gene_id "MSTRG.49570"; transcript_id "MSTRG.49570.206"; exon_number "4";
chr13	StringTie	exon	49549458	49549648	1000	-	.	gene_id "MSTRG.49570"; transcript_id "MSTRG.49570.206"; exon_number "5";
chr13	StringTie	exon	49550411	49551091	1000	-	.	gene_id "MSTRG.49570"; transcript_id "MSTRG.49570.206"; exon_number "6";
chr13	StringTie	exon	49551326	49551468	1000	-	.	gene_id "MSTRG.49570"; transcript_id "MSTRG.49570.206"; exon_number "7";
chr13	StringTie	exon	49552178	49552285	1000	-	.	gene_id "MSTRG.49570"; transcript_id "MSTRG.49570.206"; exon_number "8";
chr13	StringTie	exon	49555515	49555673	1000	-	.	gene_id "MSTRG.49570"; transcript_id "MSTRG.49570.206"; exon_number "9";
chr13	StringTie	exon	49559918	49560084	1000	-	.	gene_id "MSTRG.49570"; transcript_id "MSTRG.49570.206"; exon_number "10";
chr13	StringTie	exon	49566618	49566768	1000	-	.	gene_id "MSTRG.49570"; transcript_id "MSTRG.49570.206"; exon_number "11";
chr13	StringTie	exon	49567154	49567323	1000	-	.	gene_id "MSTRG.49570"; transcript_id "MSTRG.49570.206"; exon_number "12";
chr13	StringTie	exon	49580505	49580580	1000	-	.	gene_id "MSTRG.49570"; transcript_id "MSTRG.49570.206"; exon_number "13";
chr13	StringTie	exon	49585444	49585575	1000	-	.	gene_id "MSTRG.49570"; transcript_id "MSTRG.49570.206"; exon_number "14";
chr13	StringTie	transcript	49531946	49585576	1000	-	.	gene_id "MSTRG.49570"; transcript_id "MSTRG.49570.207";
chr13	StringTie	exon	49531946	49534262	1000	-	.	gene_id "MSTRG.49570"; transcript_id "MSTRG.49570.207"; exon_number "1";
chr13	StringTie	exon	49540876	49541006	1000	-	.	gene_id "MSTRG.49570"; transcript_id "MSTRG.49570.207"; exon_number "2";
chr13	StringTie	exon	49541676	49541827	1000	-	.	gene_id "MSTRG.49570"; transcript_id "MSTRG.49570.207"; exon_number "3";
chr13	StringTie	exon	49544737	49549648	1000	-	.	gene_id "MSTRG.49570"; transcript_id "MSTRG.49570.207"; exon_number "4";
chr13	StringTie	exon	49550411	49550517	1000	-	.	gene_id "MSTRG.49570"; transcript_id "MSTRG.49570.207"; exon_number "5";
chr13	StringTie	exon	49551326	49551468	1000	-	.	gene_id "MSTRG.49570"; transcript_id "MSTRG.49570.207"; exon_number "6";
chr13	StringTie	exon	49552178	49552285	1000	-	.	gene_id "MSTRG.49570"; transcript_id "MSTRG.49570.207"; exon_number "7";
chr13	StringTie	exon	49555515	49555673	1000	-	.	gene_id "MSTRG.49570"; transcript_id "MSTRG.49570.207"; exon_number "8";
chr13	StringTie	exon	49558286	49558334	1000	-	.	gene_id "MSTRG.49570"; transcript_id "MSTRG.49570.207"; exon_number "9";
chr13	StringTie	exon	49559918	49560084	1000	-	.	gene_id "MSTRG.49570"; transcript_id "MSTRG.49570.207"; exon_number "10";
chr13	StringTie	exon	49566618	49566768	1000	-	.	gene_id "MSTRG.49570"; transcript_id "MSTRG.49570.207"; exon_number "11";
chr13	StringTie	exon	49567154	49567323	1000	-	.	gene_id "MSTRG.49570"; transcript_id "MSTRG.49570.207"; exon_number "12";
chr13	StringTie	exon	49580505	49580584	1000	-	.	gene_id "MSTRG.49570"; transcript_id "MSTRG.49570.207"; exon_number "13";
chr13	StringTie	exon	49585444	49585576	1000	-	.	gene_id "MSTRG.49570"; transcript_id "MSTRG.49570.207"; exon_number "14";
chr13	StringTie	transcript	49531946	49585583	1000	-	.	gene_id "MSTRG.49570"; transcript_id "MSTRG.49570.208";
chr13	StringTie	exon	49531946	49534262	1000	-	.	gene_id "MSTRG.49570"; transcript_id "MSTRG.49570.208"; exon_number "1";
chr13	StringTie	exon	49540876	49541006	1000	-	.	gene_id "MSTRG.49570"; transcript_id "MSTRG.49570.208"; exon_number "2";
chr13	StringTie	exon	49541676	49541827	1000	-	.	gene_id "MSTRG.49570"; transcript_id "MSTRG.49570.208"; exon_number "3";
chr13	StringTie	exon	49544737	49547171	1000	-	.	gene_id "MSTRG.49570"; transcript_id "MSTRG.49570.208"; exon_number "4";
chr13	StringTie	exon	49549458	49549648	1000	-	.	gene_id "MSTRG.49570"; transcript_id "MSTRG.49570.208"; exon_number "5";
chr13	StringTie	exon	49550411	49550464	1000	-	.	gene_id "MSTRG.49570"; transcript_id "MSTRG.49570.208"; exon_number "6";
chr13	StringTie	exon	49550978	49551091	1000	-	.	gene_id "MSTRG.49570"; transcript_id "MSTRG.49570.208"; exon_number "7";
chr13	StringTie	exon	49551326	49551468	1000	-	.	gene_id "MSTRG.49570"; transcript_id "MSTRG.49570.208"; exon_number "8";
chr13	StringTie	exon	49552178	49552285	1000	-	.	gene_id "MSTRG.49570"; transcript_id "MSTRG.49570.208"; exon_number "9";
chr13	StringTie	exon	49555515	49555673	1000	-	.	gene_id "MSTRG.49570"; transcript_id "MSTRG.49570.208"; exon_number "10";
chr13	StringTie	exon	49559918	49560084	1000	-	.	gene_id "MSTRG.49570"; transcript_id "MSTRG.49570.208"; exon_number "11";
chr13	StringTie	exon	49566618	49566768	1000	-	.	gene_id "MSTRG.49570"; transcript_id "MSTRG.49570.208"; exon_number "12";
chr13	StringTie	exon	49567154	49567320	1000	-	.	gene_id "MSTRG.49570"; transcript_id "MSTRG.49570.208"; exon_number "13";
chr13	StringTie	exon	49580505	49580584	1000	-	.	gene_id "MSTRG.49570"; transcript_id "MSTRG.49570.208"; exon_number "14";
chr13	StringTie	exon	49585444	49585583	1000	-	.	gene_id "MSTRG.49570"; transcript_id "MSTRG.49570.208"; exon_number "15";
chr13	StringTie	transcript	49531946	49585577	1000	-	.	gene_id "MSTRG.49570"; transcript_id "MSTRG.49570.209";
chr13	StringTie	exon	49531946	49534262	1000	-	.	gene_id "MSTRG.49570"; transcript_id "MSTRG.49570.209"; exon_number "1";
chr13	StringTie	exon	49537870	49538083	1000	-	.	gene_id "MSTRG.49570"; transcript_id "MSTRG.49570.209"; exon_number "2";
chr13	StringTie	exon	49540876	49541006	1000	-	.	gene_id "MSTRG.49570"; transcript_id "MSTRG.49570.209"; exon_number "3";
chr13	StringTie	exon	49541676	49541827	1000	-	.	gene_id "MSTRG.49570"; transcript_id "MSTRG.49570.209"; exon_number "4";
chr13	StringTie	exon	49544737	49549648	1000	-	.	gene_id "MSTRG.49570"; transcript_id "MSTRG.49570.209"; exon_number "5";
chr13	StringTie	exon	49549743	49549900	1000	-	.	gene_id "MSTRG.49570"; transcript_id "MSTRG.49570.209"; exon_number "6";
chr13	StringTie	exon	49550411	49550464	1000	-	.	gene_id "MSTRG.49570"; transcript_id "MSTRG.49570.209"; exon_number "7";
chr13	StringTie	exon	49551326	49551468	1000	-	.	gene_id "MSTRG.49570"; transcript_id "MSTRG.49570.209"; exon_number "8";
chr13	StringTie	exon	49552178	49552285	1000	-	.	gene_id "MSTRG.49570"; transcript_id "MSTRG.49570.209"; exon_number "9";
chr13	StringTie	exon	49555515	49555673	1000	-	.	gene_id "MSTRG.49570"; transcript_id "MSTRG.49570.209"; exon_number "10";
chr13	StringTie	exon	49559918	49560084	1000	-	.	gene_id "MSTRG.49570"; transcript_id "MSTRG.49570.209"; exon_number "11";
chr13	StringTie	exon	49566618	49566768	1000	-	.	gene_id "MSTRG.49570"; transcript_id "MSTRG.49570.209"; exon_number "12";
chr13	StringTie	exon	49567154	49567323	1000	-	.	gene_id "MSTRG.49570"; transcript_id "MSTRG.49570.209"; exon_number "13";
chr13	StringTie	exon	49580505	49580584	1000	-	.	gene_id "MSTRG.49570"; transcript_id "MSTRG.49570.209"; exon_number "14";
chr13	StringTie	exon	49585444	49585577	1000	-	.	gene_id "MSTRG.49570"; transcript_id "MSTRG.49570.209"; exon_number "15";
chr13	StringTie	transcript	49531848	49586588	1000	-	.	gene_id "MSTRG.49570"; transcript_id "MSTRG.49570.21";
chr13	StringTie	exon	49531848	49534262	1000	-	.	gene_id "MSTRG.49570"; transcript_id "MSTRG.49570.21"; exon_number "1";
chr13	StringTie	exon	49540876	49541006	1000	-	.	gene_id "MSTRG.49570"; transcript_id "MSTRG.49570.21"; exon_number "2";
chr13	StringTie	exon	49541550	49541827	1000	-	.	gene_id "MSTRG.49570"; transcript_id "MSTRG.49570.21"; exon_number "3";
chr13	StringTie	exon	49544737	49544863	1000	-	.	gene_id "MSTRG.49570"; transcript_id "MSTRG.49570.21"; exon_number "4";
chr13	StringTie	exon	49549459	49549648	1000	-	.	gene_id "MSTRG.49570"; transcript_id "MSTRG.49570.21"; exon_number "5";
chr13	StringTie	exon	49551326	49551468	1000	-	.	gene_id "MSTRG.49570"; transcript_id "MSTRG.49570.21"; exon_number "6";
chr13	StringTie	exon	49552178	49552285	1000	-	.	gene_id "MSTRG.49570"; transcript_id "MSTRG.49570.21"; exon_number "7";
chr13	StringTie	exon	49555515	49555673	1000	-	.	gene_id "MSTRG.49570"; transcript_id "MSTRG.49570.21"; exon_number "8";
chr13	StringTie	exon	49558286	49558334	1000	-	.	gene_id "MSTRG.49570"; transcript_id "MSTRG.49570.21"; exon_number "9";
chr13	StringTie	exon	49559918	49560084	1000	-	.	gene_id "MSTRG.49570"; transcript_id "MSTRG.49570.21"; exon_number "10";
chr13	StringTie	exon	49566618	49566768	1000	-	.	gene_id "MSTRG.49570"; transcript_id "MSTRG.49570.21"; exon_number "11";
chr13	StringTie	exon	49567154	49567323	1000	-	.	gene_id "MSTRG.49570"; transcript_id "MSTRG.49570.21"; exon_number "12";
chr13	StringTie	exon	49580505	49580580	1000	-	.	gene_id "MSTRG.49570"; transcript_id "MSTRG.49570.21"; exon_number "13";
chr13	StringTie	exon	49585444	49586588	1000	-	.	gene_id "MSTRG.49570"; transcript_id "MSTRG.49570.21"; exon_number "14";
chr13	StringTie	transcript	49531946	49585604	1000	-	.	gene_id "MSTRG.49570"; transcript_id "MSTRG.49570.210";
chr13	StringTie	exon	49531946	49534262	1000	-	.	gene_id "MSTRG.49570"; transcript_id "MSTRG.49570.210"; exon_number "1";
chr13	StringTie	exon	49540876	49541006	1000	-	.	gene_id "MSTRG.49570"; transcript_id "MSTRG.49570.210"; exon_number "2";
chr13	StringTie	exon	49541676	49541827	1000	-	.	gene_id "MSTRG.49570"; transcript_id "MSTRG.49570.210"; exon_number "3";
chr13	StringTie	exon	49544737	49544863	1000	-	.	gene_id "MSTRG.49570"; transcript_id "MSTRG.49570.210"; exon_number "4";
chr13	StringTie	exon	49546561	49546618	1000	-	.	gene_id "MSTRG.49570"; transcript_id "MSTRG.49570.210"; exon_number "5";
chr13	StringTie	exon	49549459	49549648	1000	-	.	gene_id "MSTRG.49570"; transcript_id "MSTRG.49570.210"; exon_number "6";
chr13	StringTie	exon	49551326	49551468	1000	-	.	gene_id "MSTRG.49570"; transcript_id "MSTRG.49570.210"; exon_number "7";
chr13	StringTie	exon	49552178	49552285	1000	-	.	gene_id "MSTRG.49570"; transcript_id "MSTRG.49570.210"; exon_number "8";
chr13	StringTie	exon	49555515	49555673	1000	-	.	gene_id "MSTRG.49570"; transcript_id "MSTRG.49570.210"; exon_number "9";
chr13	StringTie	exon	49558286	49558334	1000	-	.	gene_id "MSTRG.49570"; transcript_id "MSTRG.49570.210"; exon_number "10";
chr13	StringTie	exon	49559918	49560084	1000	-	.	gene_id "MSTRG.49570"; transcript_id "MSTRG.49570.210"; exon_number "11";
chr13	StringTie	exon	49566618	49566768	1000	-	.	gene_id "MSTRG.49570"; transcript_id "MSTRG.49570.210"; exon_number "12";
chr13	StringTie	exon	49567154	49567320	1000	-	.	gene_id "MSTRG.49570"; transcript_id "MSTRG.49570.210"; exon_number "13";
chr13	StringTie	exon	49580505	49580584	1000	-	.	gene_id "MSTRG.49570"; transcript_id "MSTRG.49570.210"; exon_number "14";
chr13	StringTie	exon	49585444	49585604	1000	-	.	gene_id "MSTRG.49570"; transcript_id "MSTRG.49570.210"; exon_number "15";
chr13	StringTie	transcript	49531946	49585591	1000	-	.	gene_id "MSTRG.49570"; transcript_id "MSTRG.49570.211";
chr13	StringTie	exon	49531946	49534262	1000	-	.	gene_id "MSTRG.49570"; transcript_id "MSTRG.49570.211"; exon_number "1";
chr13	StringTie	exon	49537870	49538083	1000	-	.	gene_id "MSTRG.49570"; transcript_id "MSTRG.49570.211"; exon_number "2";
chr13	StringTie	exon	49540876	49541006	1000	-	.	gene_id "MSTRG.49570"; transcript_id "MSTRG.49570.211"; exon_number "3";
chr13	StringTie	exon	49541676	49541827	1000	-	.	gene_id "MSTRG.49570"; transcript_id "MSTRG.49570.211"; exon_number "4";
chr13	StringTie	exon	49544737	49547171	1000	-	.	gene_id "MSTRG.49570"; transcript_id "MSTRG.49570.211"; exon_number "5";
chr13	StringTie	exon	49549458	49549648	1000	-	.	gene_id "MSTRG.49570"; transcript_id "MSTRG.49570.211"; exon_number "6";
chr13	StringTie	exon	49551326	49551468	1000	-	.	gene_id "MSTRG.49570"; transcript_id "MSTRG.49570.211"; exon_number "7";
chr13	StringTie	exon	49552178	49552285	1000	-	.	gene_id "MSTRG.49570"; transcript_id "MSTRG.49570.211"; exon_number "8";
chr13	StringTie	exon	49555515	49555673	1000	-	.	gene_id "MSTRG.49570"; transcript_id "MSTRG.49570.211"; exon_number "9";
chr13	StringTie	exon	49558286	49558334	1000	-	.	gene_id "MSTRG.49570"; transcript_id "MSTRG.49570.211"; exon_number "10";
chr13	StringTie	exon	49559918	49560084	1000	-	.	gene_id "MSTRG.49570"; transcript_id "MSTRG.49570.211"; exon_number "11";
chr13	StringTie	exon	49566618	49566768	1000	-	.	gene_id "MSTRG.49570"; transcript_id "MSTRG.49570.211"; exon_number "12";
chr13	StringTie	exon	49567154	49567323	1000	-	.	gene_id "MSTRG.49570"; transcript_id "MSTRG.49570.211"; exon_number "13";
chr13	StringTie	exon	49580505	49580580	1000	-	.	gene_id "MSTRG.49570"; transcript_id "MSTRG.49570.211"; exon_number "14";
chr13	StringTie	exon	49585444	49585591	1000	-	.	gene_id "MSTRG.49570"; transcript_id "MSTRG.49570.211"; exon_number "15";
chr13	StringTie	transcript	49531947	49550593	1000	-	.	gene_id "MSTRG.49570"; transcript_id "MSTRG.49570.214";
chr13	StringTie	exon	49531947	49534262	1000	-	.	gene_id "MSTRG.49570"; transcript_id "MSTRG.49570.214"; exon_number "1";
chr13	StringTie	exon	49537870	49538083	1000	-	.	gene_id "MSTRG.49570"; transcript_id "MSTRG.49570.214"; exon_number "2";
chr13	StringTie	exon	49540876	49541006	1000	-	.	gene_id "MSTRG.49570"; transcript_id "MSTRG.49570.214"; exon_number "3";
chr13	StringTie	exon	49541676	49541827	1000	-	.	gene_id "MSTRG.49570"; transcript_id "MSTRG.49570.214"; exon_number "4";
chr13	StringTie	exon	49544737	49544863	1000	-	.	gene_id "MSTRG.49570"; transcript_id "MSTRG.49570.214"; exon_number "5";
chr13	StringTie	exon	49549458	49549648	1000	-	.	gene_id "MSTRG.49570"; transcript_id "MSTRG.49570.214"; exon_number "6";
chr13	StringTie	exon	49549743	49549900	1000	-	.	gene_id "MSTRG.49570"; transcript_id "MSTRG.49570.214"; exon_number "7";
chr13	StringTie	exon	49550411	49550593	1000	-	.	gene_id "MSTRG.49570"; transcript_id "MSTRG.49570.214"; exon_number "8";
chr13	StringTie	transcript	49531947	49585577	1000	-	.	gene_id "MSTRG.49570"; transcript_id "MSTRG.49570.215";
chr13	StringTie	exon	49531947	49534295	1000	-	.	gene_id "MSTRG.49570"; transcript_id "MSTRG.49570.215"; exon_number "1";
chr13	StringTie	exon	49540876	49541006	1000	-	.	gene_id "MSTRG.49570"; transcript_id "MSTRG.49570.215"; exon_number "2";
chr13	StringTie	exon	49541676	49541827	1000	-	.	gene_id "MSTRG.49570"; transcript_id "MSTRG.49570.215"; exon_number "3";
chr13	StringTie	exon	49544737	49551091	1000	-	.	gene_id "MSTRG.49570"; transcript_id "MSTRG.49570.215"; exon_number "4";
chr13	StringTie	exon	49551326	49551468	1000	-	.	gene_id "MSTRG.49570"; transcript_id "MSTRG.49570.215"; exon_number "5";
chr13	StringTie	exon	49552178	49552285	1000	-	.	gene_id "MSTRG.49570"; transcript_id "MSTRG.49570.215"; exon_number "6";
chr13	StringTie	exon	49555515	49555673	1000	-	.	gene_id "MSTRG.49570"; transcript_id "MSTRG.49570.215"; exon_number "7";
chr13	StringTie	exon	49559918	49560084	1000	-	.	gene_id "MSTRG.49570"; transcript_id "MSTRG.49570.215"; exon_number "8";
chr13	StringTie	exon	49566618	49566768	1000	-	.	gene_id "MSTRG.49570"; transcript_id "MSTRG.49570.215"; exon_number "9";
chr13	StringTie	exon	49567154	49567323	1000	-	.	gene_id "MSTRG.49570"; transcript_id "MSTRG.49570.215"; exon_number "10";
chr13	StringTie	exon	49580505	49580584	1000	-	.	gene_id "MSTRG.49570"; transcript_id "MSTRG.49570.215"; exon_number "11";
chr13	StringTie	exon	49585444	49585577	1000	-	.	gene_id "MSTRG.49570"; transcript_id "MSTRG.49570.215"; exon_number "12";
chr13	StringTie	transcript	49531948	49585563	1000	-	.	gene_id "MSTRG.49570"; transcript_id "MSTRG.49570.216";
chr13	StringTie	exon	49531948	49534262	1000	-	.	gene_id "MSTRG.49570"; transcript_id "MSTRG.49570.216"; exon_number "1";
chr13	StringTie	exon	49540876	49541006	1000	-	.	gene_id "MSTRG.49570"; transcript_id "MSTRG.49570.216"; exon_number "2";
chr13	StringTie	exon	49541550	49541827	1000	-	.	gene_id "MSTRG.49570"; transcript_id "MSTRG.49570.216"; exon_number "3";
chr13	StringTie	exon	49544737	49544863	1000	-	.	gene_id "MSTRG.49570"; transcript_id "MSTRG.49570.216"; exon_number "4";
chr13	StringTie	exon	49549458	49549648	1000	-	.	gene_id "MSTRG.49570"; transcript_id "MSTRG.49570.216"; exon_number "5";
chr13	StringTie	exon	49550411	49550464	1000	-	.	gene_id "MSTRG.49570"; transcript_id "MSTRG.49570.216"; exon_number "6";
chr13	StringTie	exon	49551326	49551468	1000	-	.	gene_id "MSTRG.49570"; transcript_id "MSTRG.49570.216"; exon_number "7";
chr13	StringTie	exon	49552178	49552285	1000	-	.	gene_id "MSTRG.49570"; transcript_id "MSTRG.49570.216"; exon_number "8";
chr13	StringTie	exon	49555515	49555673	1000	-	.	gene_id "MSTRG.49570"; transcript_id "MSTRG.49570.216"; exon_number "9";
chr13	StringTie	exon	49559918	49560084	1000	-	.	gene_id "MSTRG.49570"; transcript_id "MSTRG.49570.216"; exon_number "10";
chr13	StringTie	exon	49566618	49566768	1000	-	.	gene_id "MSTRG.49570"; transcript_id "MSTRG.49570.216"; exon_number "11";
chr13	StringTie	exon	49567154	49567323	1000	-	.	gene_id "MSTRG.49570"; transcript_id "MSTRG.49570.216"; exon_number "12";
chr13	StringTie	exon	49580505	49580584	1000	-	.	gene_id "MSTRG.49570"; transcript_id "MSTRG.49570.216"; exon_number "13";
chr13	StringTie	exon	49585444	49585563	1000	-	.	gene_id "MSTRG.49570"; transcript_id "MSTRG.49570.216"; exon_number "14";
chr13	StringTie	transcript	49531950	49567320	1000	-	.	gene_id "MSTRG.49570"; transcript_id "MSTRG.49570.217";
chr13	StringTie	exon	49531950	49534262	1000	-	.	gene_id "MSTRG.49570"; transcript_id "MSTRG.49570.217"; exon_number "1";
chr13	StringTie	exon	49540876	49541006	1000	-	.	gene_id "MSTRG.49570"; transcript_id "MSTRG.49570.217"; exon_number "2";
chr13	StringTie	exon	49541676	49541827	1000	-	.	gene_id "MSTRG.49570"; transcript_id "MSTRG.49570.217"; exon_number "3";
chr13	StringTie	exon	49544737	49547171	1000	-	.	gene_id "MSTRG.49570"; transcript_id "MSTRG.49570.217"; exon_number "4";
chr13	StringTie	exon	49551326	49551468	1000	-	.	gene_id "MSTRG.49570"; transcript_id "MSTRG.49570.217"; exon_number "5";
chr13	StringTie	exon	49552178	49552285	1000	-	.	gene_id "MSTRG.49570"; transcript_id "MSTRG.49570.217"; exon_number "6";
chr13	StringTie	exon	49555515	49555673	1000	-	.	gene_id "MSTRG.49570"; transcript_id "MSTRG.49570.217"; exon_number "7";
chr13	StringTie	exon	49559918	49560084	1000	-	.	gene_id "MSTRG.49570"; transcript_id "MSTRG.49570.217"; exon_number "8";
chr13	StringTie	exon	49566618	49566768	1000	-	.	gene_id "MSTRG.49570"; transcript_id "MSTRG.49570.217"; exon_number "9";
chr13	StringTie	exon	49567154	49567320	1000	-	.	gene_id "MSTRG.49570"; transcript_id "MSTRG.49570.217"; exon_number "10";
chr13	StringTie	transcript	49531950	49585590	1000	-	.	gene_id "MSTRG.49570"; transcript_id "MSTRG.49570.218";
chr13	StringTie	exon	49531950	49534262	1000	-	.	gene_id "MSTRG.49570"; transcript_id "MSTRG.49570.218"; exon_number "1";
chr13	StringTie	exon	49540876	49541006	1000	-	.	gene_id "MSTRG.49570"; transcript_id "MSTRG.49570.218"; exon_number "2";
chr13	StringTie	exon	49541550	49541827	1000	-	.	gene_id "MSTRG.49570"; transcript_id "MSTRG.49570.218"; exon_number "3";
chr13	StringTie	exon	49544737	49544863	1000	-	.	gene_id "MSTRG.49570"; transcript_id "MSTRG.49570.218"; exon_number "4";
chr13	StringTie	exon	49549458	49549648	1000	-	.	gene_id "MSTRG.49570"; transcript_id "MSTRG.49570.218"; exon_number "5";
chr13	StringTie	exon	49549743	49549900	1000	-	.	gene_id "MSTRG.49570"; transcript_id "MSTRG.49570.218"; exon_number "6";
chr13	StringTie	exon	49551326	49551468	1000	-	.	gene_id "MSTRG.49570"; transcript_id "MSTRG.49570.218"; exon_number "7";
chr13	StringTie	exon	49552178	49552285	1000	-	.	gene_id "MSTRG.49570"; transcript_id "MSTRG.49570.218"; exon_number "8";
chr13	StringTie	exon	49555515	49555673	1000	-	.	gene_id "MSTRG.49570"; transcript_id "MSTRG.49570.218"; exon_number "9";
chr13	StringTie	exon	49559918	49560084	1000	-	.	gene_id "MSTRG.49570"; transcript_id "MSTRG.49570.218"; exon_number "10";
chr13	StringTie	exon	49566618	49566768	1000	-	.	gene_id "MSTRG.49570"; transcript_id "MSTRG.49570.218"; exon_number "11";
chr13	StringTie	exon	49567154	49567323	1000	-	.	gene_id "MSTRG.49570"; transcript_id "MSTRG.49570.218"; exon_number "12";
chr13	StringTie	exon	49580505	49580580	1000	-	.	gene_id "MSTRG.49570"; transcript_id "MSTRG.49570.218"; exon_number "13";
chr13	StringTie	exon	49585444	49585590	1000	-	.	gene_id "MSTRG.49570"; transcript_id "MSTRG.49570.218"; exon_number "14";
chr13	StringTie	transcript	49531850	49585944	1000	-	.	gene_id "MSTRG.49570"; transcript_id "MSTRG.49570.22";
chr13	StringTie	exon	49531850	49534262	1000	-	.	gene_id "MSTRG.49570"; transcript_id "MSTRG.49570.22"; exon_number "1";
chr13	StringTie	exon	49540876	49541006	1000	-	.	gene_id "MSTRG.49570"; transcript_id "MSTRG.49570.22"; exon_number "2";
chr13	StringTie	exon	49541676	49541827	1000	-	.	gene_id "MSTRG.49570"; transcript_id "MSTRG.49570.22"; exon_number "3";
chr13	StringTie	exon	49544737	49544863	1000	-	.	gene_id "MSTRG.49570"; transcript_id "MSTRG.49570.22"; exon_number "4";
chr13	StringTie	exon	49549458	49549648	1000	-	.	gene_id "MSTRG.49570"; transcript_id "MSTRG.49570.22"; exon_number "5";
chr13	StringTie	exon	49550411	49550464	1000	-	.	gene_id "MSTRG.49570"; transcript_id "MSTRG.49570.22"; exon_number "6";
chr13	StringTie	exon	49551326	49551468	1000	-	.	gene_id "MSTRG.49570"; transcript_id "MSTRG.49570.22"; exon_number "7";
chr13	StringTie	exon	49552178	49552285	1000	-	.	gene_id "MSTRG.49570"; transcript_id "MSTRG.49570.22"; exon_number "8";
chr13	StringTie	exon	49555515	49555673	1000	-	.	gene_id "MSTRG.49570"; transcript_id "MSTRG.49570.22"; exon_number "9";
chr13	StringTie	exon	49559918	49560084	1000	-	.	gene_id "MSTRG.49570"; transcript_id "MSTRG.49570.22"; exon_number "10";
chr13	StringTie	exon	49566618	49566768	1000	-	.	gene_id "MSTRG.49570"; transcript_id "MSTRG.49570.22"; exon_number "11";
chr13	StringTie	exon	49567154	49567320	1000	-	.	gene_id "MSTRG.49570"; transcript_id "MSTRG.49570.22"; exon_number "12";
chr13	StringTie	exon	49580505	49580584	1000	-	.	gene_id "MSTRG.49570"; transcript_id "MSTRG.49570.22"; exon_number "13";
chr13	StringTie	exon	49585444	49585944	1000	-	.	gene_id "MSTRG.49570"; transcript_id "MSTRG.49570.22"; exon_number "14";
chr13	StringTie	transcript	49531850	49585891	1000	-	.	gene_id "MSTRG.49570"; transcript_id "MSTRG.49570.23";
chr13	StringTie	exon	49531850	49534262	1000	-	.	gene_id "MSTRG.49570"; transcript_id "MSTRG.49570.23"; exon_number "1";
chr13	StringTie	exon	49540876	49541006	1000	-	.	gene_id "MSTRG.49570"; transcript_id "MSTRG.49570.23"; exon_number "2";
chr13	StringTie	exon	49541676	49541827	1000	-	.	gene_id "MSTRG.49570"; transcript_id "MSTRG.49570.23"; exon_number "3";
chr13	StringTie	exon	49544737	49547171	1000	-	.	gene_id "MSTRG.49570"; transcript_id "MSTRG.49570.23"; exon_number "4";
chr13	StringTie	exon	49549458	49549648	1000	-	.	gene_id "MSTRG.49570"; transcript_id "MSTRG.49570.23"; exon_number "5";
chr13	StringTie	exon	49549743	49550464	1000	-	.	gene_id "MSTRG.49570"; transcript_id "MSTRG.49570.23"; exon_number "6";
chr13	StringTie	exon	49551326	49551468	1000	-	.	gene_id "MSTRG.49570"; transcript_id "MSTRG.49570.23"; exon_number "7";
chr13	StringTie	exon	49552178	49552285	1000	-	.	gene_id "MSTRG.49570"; transcript_id "MSTRG.49570.23"; exon_number "8";
chr13	StringTie	exon	49555515	49555673	1000	-	.	gene_id "MSTRG.49570"; transcript_id "MSTRG.49570.23"; exon_number "9";
chr13	StringTie	exon	49559918	49560084	1000	-	.	gene_id "MSTRG.49570"; transcript_id "MSTRG.49570.23"; exon_number "10";
chr13	StringTie	exon	49566618	49566768	1000	-	.	gene_id "MSTRG.49570"; transcript_id "MSTRG.49570.23"; exon_number "11";
chr13	StringTie	exon	49567154	49567320	1000	-	.	gene_id "MSTRG.49570"; transcript_id "MSTRG.49570.23"; exon_number "12";
chr13	StringTie	exon	49580505	49580584	1000	-	.	gene_id "MSTRG.49570"; transcript_id "MSTRG.49570.23"; exon_number "13";
chr13	StringTie	exon	49585444	49585891	1000	-	.	gene_id "MSTRG.49570"; transcript_id "MSTRG.49570.23"; exon_number "14";
chr13	StringTie	transcript	49531851	49585574	1000	-	.	gene_id "MSTRG.49570"; transcript_id "MSTRG.49570.24";
chr13	StringTie	exon	49531851	49534262	1000	-	.	gene_id "MSTRG.49570"; transcript_id "MSTRG.49570.24"; exon_number "1";
chr13	StringTie	exon	49540876	49541006	1000	-	.	gene_id "MSTRG.49570"; transcript_id "MSTRG.49570.24"; exon_number "2";
chr13	StringTie	exon	49541676	49541827	1000	-	.	gene_id "MSTRG.49570"; transcript_id "MSTRG.49570.24"; exon_number "3";
chr13	StringTie	exon	49544737	49544863	1000	-	.	gene_id "MSTRG.49570"; transcript_id "MSTRG.49570.24"; exon_number "4";
chr13	StringTie	exon	49549459	49549648	1000	-	.	gene_id "MSTRG.49570"; transcript_id "MSTRG.49570.24"; exon_number "5";
chr13	StringTie	exon	49551326	49551468	1000	-	.	gene_id "MSTRG.49570"; transcript_id "MSTRG.49570.24"; exon_number "6";
chr13	StringTie	exon	49552178	49552285	1000	-	.	gene_id "MSTRG.49570"; transcript_id "MSTRG.49570.24"; exon_number "7";
chr13	StringTie	exon	49555515	49555673	1000	-	.	gene_id "MSTRG.49570"; transcript_id "MSTRG.49570.24"; exon_number "8";
chr13	StringTie	exon	49559918	49560084	1000	-	.	gene_id "MSTRG.49570"; transcript_id "MSTRG.49570.24"; exon_number "9";
chr13	StringTie	exon	49566618	49566768	1000	-	.	gene_id "MSTRG.49570"; transcript_id "MSTRG.49570.24"; exon_number "10";
chr13	StringTie	exon	49567154	49567320	1000	-	.	gene_id "MSTRG.49570"; transcript_id "MSTRG.49570.24"; exon_number "11";
chr13	StringTie	exon	49580505	49580580	1000	-	.	gene_id "MSTRG.49570"; transcript_id "MSTRG.49570.24"; exon_number "12";
chr13	StringTie	exon	49585444	49585574	1000	-	.	gene_id "MSTRG.49570"; transcript_id "MSTRG.49570.24"; exon_number "13";
chr13	StringTie	transcript	49531852	49586251	1000	-	.	gene_id "MSTRG.49570"; transcript_id "MSTRG.49570.25";
chr13	StringTie	exon	49531852	49534262	1000	-	.	gene_id "MSTRG.49570"; transcript_id "MSTRG.49570.25"; exon_number "1";
chr13	StringTie	exon	49540876	49541006	1000	-	.	gene_id "MSTRG.49570"; transcript_id "MSTRG.49570.25"; exon_number "2";
chr13	StringTie	exon	49541676	49541827	1000	-	.	gene_id "MSTRG.49570"; transcript_id "MSTRG.49570.25"; exon_number "3";
chr13	StringTie	exon	49544737	49544863	1000	-	.	gene_id "MSTRG.49570"; transcript_id "MSTRG.49570.25"; exon_number "4";
chr13	StringTie	exon	49549458	49549648	1000	-	.	gene_id "MSTRG.49570"; transcript_id "MSTRG.49570.25"; exon_number "5";
chr13	StringTie	exon	49551326	49551468	1000	-	.	gene_id "MSTRG.49570"; transcript_id "MSTRG.49570.25"; exon_number "6";
chr13	StringTie	exon	49552178	49552285	1000	-	.	gene_id "MSTRG.49570"; transcript_id "MSTRG.49570.25"; exon_number "7";
chr13	StringTie	exon	49555515	49555673	1000	-	.	gene_id "MSTRG.49570"; transcript_id "MSTRG.49570.25"; exon_number "8";
chr13	StringTie	exon	49559918	49560084	1000	-	.	gene_id "MSTRG.49570"; transcript_id "MSTRG.49570.25"; exon_number "9";
chr13	StringTie	exon	49566618	49566768	1000	-	.	gene_id "MSTRG.49570"; transcript_id "MSTRG.49570.25"; exon_number "10";
chr13	StringTie	exon	49567154	49567320	1000	-	.	gene_id "MSTRG.49570"; transcript_id "MSTRG.49570.25"; exon_number "11";
chr13	StringTie	exon	49580505	49580580	1000	-	.	gene_id "MSTRG.49570"; transcript_id "MSTRG.49570.25"; exon_number "12";
chr13	StringTie	exon	49585444	49586251	1000	-	.	gene_id "MSTRG.49570"; transcript_id "MSTRG.49570.25"; exon_number "13";
chr13	StringTie	transcript	49531852	49585996	1000	-	.	gene_id "MSTRG.49570"; transcript_id "MSTRG.49570.26";
chr13	StringTie	exon	49531852	49534262	1000	-	.	gene_id "MSTRG.49570"; transcript_id "MSTRG.49570.26"; exon_number "1";
chr13	StringTie	exon	49540876	49541006	1000	-	.	gene_id "MSTRG.49570"; transcript_id "MSTRG.49570.26"; exon_number "2";
chr13	StringTie	exon	49541676	49541827	1000	-	.	gene_id "MSTRG.49570"; transcript_id "MSTRG.49570.26"; exon_number "3";
chr13	StringTie	exon	49544737	49544863	1000	-	.	gene_id "MSTRG.49570"; transcript_id "MSTRG.49570.26"; exon_number "4";
chr13	StringTie	exon	49549458	49549648	1000	-	.	gene_id "MSTRG.49570"; transcript_id "MSTRG.49570.26"; exon_number "5";
chr13	StringTie	exon	49551326	49551468	1000	-	.	gene_id "MSTRG.49570"; transcript_id "MSTRG.49570.26"; exon_number "6";
chr13	StringTie	exon	49552178	49552285	1000	-	.	gene_id "MSTRG.49570"; transcript_id "MSTRG.49570.26"; exon_number "7";
chr13	StringTie	exon	49555515	49555673	1000	-	.	gene_id "MSTRG.49570"; transcript_id "MSTRG.49570.26"; exon_number "8";
chr13	StringTie	exon	49558286	49558334	1000	-	.	gene_id "MSTRG.49570"; transcript_id "MSTRG.49570.26"; exon_number "9";
chr13	StringTie	exon	49559918	49560084	1000	-	.	gene_id "MSTRG.49570"; transcript_id "MSTRG.49570.26"; exon_number "10";
chr13	StringTie	exon	49566618	49566768	1000	-	.	gene_id "MSTRG.49570"; transcript_id "MSTRG.49570.26"; exon_number "11";
chr13	StringTie	exon	49567154	49567323	1000	-	.	gene_id "MSTRG.49570"; transcript_id "MSTRG.49570.26"; exon_number "12";
chr13	StringTie	exon	49580505	49580584	1000	-	.	gene_id "MSTRG.49570"; transcript_id "MSTRG.49570.26"; exon_number "13";
chr13	StringTie	exon	49585444	49585996	1000	-	.	gene_id "MSTRG.49570"; transcript_id "MSTRG.49570.26"; exon_number "14";
chr13	StringTie	transcript	49531853	49585595	1000	-	.	gene_id "MSTRG.49570"; transcript_id "MSTRG.49570.27";
chr13	StringTie	exon	49531853	49534262	1000	-	.	gene_id "MSTRG.49570"; transcript_id "MSTRG.49570.27"; exon_number "1";
chr13	StringTie	exon	49540876	49541006	1000	-	.	gene_id "MSTRG.49570"; transcript_id "MSTRG.49570.27"; exon_number "2";
chr13	StringTie	exon	49541676	49541827	1000	-	.	gene_id "MSTRG.49570"; transcript_id "MSTRG.49570.27"; exon_number "3";
chr13	StringTie	exon	49544737	49544863	1000	-	.	gene_id "MSTRG.49570"; transcript_id "MSTRG.49570.27"; exon_number "4";
chr13	StringTie	exon	49549458	49549648	1000	-	.	gene_id "MSTRG.49570"; transcript_id "MSTRG.49570.27"; exon_number "5";
chr13	StringTie	exon	49549743	49551091	1000	-	.	gene_id "MSTRG.49570"; transcript_id "MSTRG.49570.27"; exon_number "6";
chr13	StringTie	exon	49551326	49551468	1000	-	.	gene_id "MSTRG.49570"; transcript_id "MSTRG.49570.27"; exon_number "7";
chr13	StringTie	exon	49552178	49552285	1000	-	.	gene_id "MSTRG.49570"; transcript_id "MSTRG.49570.27"; exon_number "8";
chr13	StringTie	exon	49555515	49555673	1000	-	.	gene_id "MSTRG.49570"; transcript_id "MSTRG.49570.27"; exon_number "9";
chr13	StringTie	exon	49559918	49560084	1000	-	.	gene_id "MSTRG.49570"; transcript_id "MSTRG.49570.27"; exon_number "10";
chr13	StringTie	exon	49566618	49566768	1000	-	.	gene_id "MSTRG.49570"; transcript_id "MSTRG.49570.27"; exon_number "11";
chr13	StringTie	exon	49567154	49567323	1000	-	.	gene_id "MSTRG.49570"; transcript_id "MSTRG.49570.27"; exon_number "12";
chr13	StringTie	exon	49580505	49580584	1000	-	.	gene_id "MSTRG.49570"; transcript_id "MSTRG.49570.27"; exon_number "13";
chr13	StringTie	exon	49585444	49585595	1000	-	.	gene_id "MSTRG.49570"; transcript_id "MSTRG.49570.27"; exon_number "14";
chr13	StringTie	transcript	49531853	49586537	1000	-	.	gene_id "MSTRG.49570"; transcript_id "MSTRG.49570.28";
chr13	StringTie	exon	49531853	49534262	1000	-	.	gene_id "MSTRG.49570"; transcript_id "MSTRG.49570.28"; exon_number "1";
chr13	StringTie	exon	49540876	49541006	1000	-	.	gene_id "MSTRG.49570"; transcript_id "MSTRG.49570.28"; exon_number "2";
chr13	StringTie	exon	49541550	49541827	1000	-	.	gene_id "MSTRG.49570"; transcript_id "MSTRG.49570.28"; exon_number "3";
chr13	StringTie	exon	49544737	49544863	1000	-	.	gene_id "MSTRG.49570"; transcript_id "MSTRG.49570.28"; exon_number "4";
chr13	StringTie	exon	49549458	49549648	1000	-	.	gene_id "MSTRG.49570"; transcript_id "MSTRG.49570.28"; exon_number "5";
chr13	StringTie	exon	49549743	49551091	1000	-	.	gene_id "MSTRG.49570"; transcript_id "MSTRG.49570.28"; exon_number "6";
chr13	StringTie	exon	49551326	49551468	1000	-	.	gene_id "MSTRG.49570"; transcript_id "MSTRG.49570.28"; exon_number "7";
chr13	StringTie	exon	49552178	49552285	1000	-	.	gene_id "MSTRG.49570"; transcript_id "MSTRG.49570.28"; exon_number "8";
chr13	StringTie	exon	49555515	49555673	1000	-	.	gene_id "MSTRG.49570"; transcript_id "MSTRG.49570.28"; exon_number "9";
chr13	StringTie	exon	49558286	49558334	1000	-	.	gene_id "MSTRG.49570"; transcript_id "MSTRG.49570.28"; exon_number "10";
chr13	StringTie	exon	49559918	49560084	1000	-	.	gene_id "MSTRG.49570"; transcript_id "MSTRG.49570.28"; exon_number "11";
chr13	StringTie	exon	49566618	49566768	1000	-	.	gene_id "MSTRG.49570"; transcript_id "MSTRG.49570.28"; exon_number "12";
chr13	StringTie	exon	49567154	49567323	1000	-	.	gene_id "MSTRG.49570"; transcript_id "MSTRG.49570.28"; exon_number "13";
chr13	StringTie	exon	49580505	49580580	1000	-	.	gene_id "MSTRG.49570"; transcript_id "MSTRG.49570.28"; exon_number "14";
chr13	StringTie	exon	49585444	49586537	1000	-	.	gene_id "MSTRG.49570"; transcript_id "MSTRG.49570.28"; exon_number "15";
chr13	StringTie	transcript	49531853	49586007	1000	-	.	gene_id "MSTRG.49570"; transcript_id "MSTRG.49570.29";
chr13	StringTie	exon	49531853	49534262	1000	-	.	gene_id "MSTRG.49570"; transcript_id "MSTRG.49570.29"; exon_number "1";
chr13	StringTie	exon	49540876	49541006	1000	-	.	gene_id "MSTRG.49570"; transcript_id "MSTRG.49570.29"; exon_number "2";
chr13	StringTie	exon	49541676	49541827	1000	-	.	gene_id "MSTRG.49570"; transcript_id "MSTRG.49570.29"; exon_number "3";
chr13	StringTie	exon	49544737	49544863	1000	-	.	gene_id "MSTRG.49570"; transcript_id "MSTRG.49570.29"; exon_number "4";
chr13	StringTie	exon	49549458	49549648	1000	-	.	gene_id "MSTRG.49570"; transcript_id "MSTRG.49570.29"; exon_number "5";
chr13	StringTie	exon	49549743	49550464	1000	-	.	gene_id "MSTRG.49570"; transcript_id "MSTRG.49570.29"; exon_number "6";
chr13	StringTie	exon	49551326	49551468	1000	-	.	gene_id "MSTRG.49570"; transcript_id "MSTRG.49570.29"; exon_number "7";
chr13	StringTie	exon	49552178	49552285	1000	-	.	gene_id "MSTRG.49570"; transcript_id "MSTRG.49570.29"; exon_number "8";
chr13	StringTie	exon	49555515	49555673	1000	-	.	gene_id "MSTRG.49570"; transcript_id "MSTRG.49570.29"; exon_number "9";
chr13	StringTie	exon	49559918	49560084	1000	-	.	gene_id "MSTRG.49570"; transcript_id "MSTRG.49570.29"; exon_number "10";
chr13	StringTie	exon	49566618	49566768	1000	-	.	gene_id "MSTRG.49570"; transcript_id "MSTRG.49570.29"; exon_number "11";
chr13	StringTie	exon	49567154	49567320	1000	-	.	gene_id "MSTRG.49570"; transcript_id "MSTRG.49570.29"; exon_number "12";
chr13	StringTie	exon	49580505	49580580	1000	-	.	gene_id "MSTRG.49570"; transcript_id "MSTRG.49570.29"; exon_number "13";
chr13	StringTie	exon	49585444	49586007	1000	-	.	gene_id "MSTRG.49570"; transcript_id "MSTRG.49570.29"; exon_number "14";
chr13	StringTie	transcript	49531782	49585588	1000	-	.	gene_id "MSTRG.49570"; transcript_id "MSTRG.49570.3";
chr13	StringTie	exon	49531782	49534262	1000	-	.	gene_id "MSTRG.49570"; transcript_id "MSTRG.49570.3"; exon_number "1";
chr13	StringTie	exon	49540876	49541006	1000	-	.	gene_id "MSTRG.49570"; transcript_id "MSTRG.49570.3"; exon_number "2";
chr13	StringTie	exon	49541676	49541827	1000	-	.	gene_id "MSTRG.49570"; transcript_id "MSTRG.49570.3"; exon_number "3";
chr13	StringTie	exon	49544737	49547171	1000	-	.	gene_id "MSTRG.49570"; transcript_id "MSTRG.49570.3"; exon_number "4";
chr13	StringTie	exon	49549458	49549648	1000	-	.	gene_id "MSTRG.49570"; transcript_id "MSTRG.49570.3"; exon_number "5";
chr13	StringTie	exon	49550411	49551091	1000	-	.	gene_id "MSTRG.49570"; transcript_id "MSTRG.49570.3"; exon_number "6";
chr13	StringTie	exon	49551326	49551468	1000	-	.	gene_id "MSTRG.49570"; transcript_id "MSTRG.49570.3"; exon_number "7";
chr13	StringTie	exon	49552178	49552285	1000	-	.	gene_id "MSTRG.49570"; transcript_id "MSTRG.49570.3"; exon_number "8";
chr13	StringTie	exon	49555515	49555673	1000	-	.	gene_id "MSTRG.49570"; transcript_id "MSTRG.49570.3"; exon_number "9";
chr13	StringTie	exon	49559918	49560084	1000	-	.	gene_id "MSTRG.49570"; transcript_id "MSTRG.49570.3"; exon_number "10";
chr13	StringTie	exon	49566618	49566768	1000	-	.	gene_id "MSTRG.49570"; transcript_id "MSTRG.49570.3"; exon_number "11";
chr13	StringTie	exon	49567154	49567320	1000	-	.	gene_id "MSTRG.49570"; transcript_id "MSTRG.49570.3"; exon_number "12";
chr13	StringTie	exon	49580505	49580580	1000	-	.	gene_id "MSTRG.49570"; transcript_id "MSTRG.49570.3"; exon_number "13";
chr13	StringTie	exon	49585444	49585588	1000	-	.	gene_id "MSTRG.49570"; transcript_id "MSTRG.49570.3"; exon_number "14";
chr13	StringTie	transcript	49531853	49585990	1000	-	.	gene_id "MSTRG.49570"; transcript_id "MSTRG.49570.30";
chr13	StringTie	exon	49531853	49534262	1000	-	.	gene_id "MSTRG.49570"; transcript_id "MSTRG.49570.30"; exon_number "1";
chr13	StringTie	exon	49537870	49538083	1000	-	.	gene_id "MSTRG.49570"; transcript_id "MSTRG.49570.30"; exon_number "2";
chr13	StringTie	exon	49540876	49541006	1000	-	.	gene_id "MSTRG.49570"; transcript_id "MSTRG.49570.30"; exon_number "3";
chr13	StringTie	exon	49541676	49541827	1000	-	.	gene_id "MSTRG.49570"; transcript_id "MSTRG.49570.30"; exon_number "4";
chr13	StringTie	exon	49544737	49549648	1000	-	.	gene_id "MSTRG.49570"; transcript_id "MSTRG.49570.30"; exon_number "5";
chr13	StringTie	exon	49549743	49551468	1000	-	.	gene_id "MSTRG.49570"; transcript_id "MSTRG.49570.30"; exon_number "6";
chr13	StringTie	exon	49552178	49552285	1000	-	.	gene_id "MSTRG.49570"; transcript_id "MSTRG.49570.30"; exon_number "7";
chr13	StringTie	exon	49555515	49555673	1000	-	.	gene_id "MSTRG.49570"; transcript_id "MSTRG.49570.30"; exon_number "8";
chr13	StringTie	exon	49559918	49560084	1000	-	.	gene_id "MSTRG.49570"; transcript_id "MSTRG.49570.30"; exon_number "9";
chr13	StringTie	exon	49566618	49566768	1000	-	.	gene_id "MSTRG.49570"; transcript_id "MSTRG.49570.30"; exon_number "10";
chr13	StringTie	exon	49567154	49567323	1000	-	.	gene_id "MSTRG.49570"; transcript_id "MSTRG.49570.30"; exon_number "11";
chr13	StringTie	exon	49580505	49580584	1000	-	.	gene_id "MSTRG.49570"; transcript_id "MSTRG.49570.30"; exon_number "12";
chr13	StringTie	exon	49585444	49585990	1000	-	.	gene_id "MSTRG.49570"; transcript_id "MSTRG.49570.30"; exon_number "13";
chr13	StringTie	transcript	49531853	49585599	1000	-	.	gene_id "MSTRG.49570"; transcript_id "MSTRG.49570.31";
chr13	StringTie	exon	49531853	49534262	1000	-	.	gene_id "MSTRG.49570"; transcript_id "MSTRG.49570.31"; exon_number "1";
chr13	StringTie	exon	49540876	49541006	1000	-	.	gene_id "MSTRG.49570"; transcript_id "MSTRG.49570.31"; exon_number "2";
chr13	StringTie	exon	49541550	49541827	1000	-	.	gene_id "MSTRG.49570"; transcript_id "MSTRG.49570.31"; exon_number "3";
chr13	StringTie	exon	49544737	49544863	1000	-	.	gene_id "MSTRG.49570"; transcript_id "MSTRG.49570.31"; exon_number "4";
chr13	StringTie	exon	49549458	49549648	1000	-	.	gene_id "MSTRG.49570"; transcript_id "MSTRG.49570.31"; exon_number "5";
chr13	StringTie	exon	49549743	49549900	1000	-	.	gene_id "MSTRG.49570"; transcript_id "MSTRG.49570.31"; exon_number "6";
chr13	StringTie	exon	49551326	49551468	1000	-	.	gene_id "MSTRG.49570"; transcript_id "MSTRG.49570.31"; exon_number "7";
chr13	StringTie	exon	49552178	49552285	1000	-	.	gene_id "MSTRG.49570"; transcript_id "MSTRG.49570.31"; exon_number "8";
chr13	StringTie	exon	49555515	49555673	1000	-	.	gene_id "MSTRG.49570"; transcript_id "MSTRG.49570.31"; exon_number "9";
chr13	StringTie	exon	49559918	49560084	1000	-	.	gene_id "MSTRG.49570"; transcript_id "MSTRG.49570.31"; exon_number "10";
chr13	StringTie	exon	49566618	49566768	1000	-	.	gene_id "MSTRG.49570"; transcript_id "MSTRG.49570.31"; exon_number "11";
chr13	StringTie	exon	49567154	49567320	1000	-	.	gene_id "MSTRG.49570"; transcript_id "MSTRG.49570.31"; exon_number "12";
chr13	StringTie	exon	49580505	49580580	1000	-	.	gene_id "MSTRG.49570"; transcript_id "MSTRG.49570.31"; exon_number "13";
chr13	StringTie	exon	49585444	49585599	1000	-	.	gene_id "MSTRG.49570"; transcript_id "MSTRG.49570.31"; exon_number "14";
chr13	StringTie	transcript	49531853	49585605	1000	-	.	gene_id "MSTRG.49570"; transcript_id "MSTRG.49570.32";
chr13	StringTie	exon	49531853	49534262	1000	-	.	gene_id "MSTRG.49570"; transcript_id "MSTRG.49570.32"; exon_number "1";
chr13	StringTie	exon	49540876	49541006	1000	-	.	gene_id "MSTRG.49570"; transcript_id "MSTRG.49570.32"; exon_number "2";
chr13	StringTie	exon	49541550	49541827	1000	-	.	gene_id "MSTRG.49570"; transcript_id "MSTRG.49570.32"; exon_number "3";
chr13	StringTie	exon	49544737	49549648	1000	-	.	gene_id "MSTRG.49570"; transcript_id "MSTRG.49570.32"; exon_number "4";
chr13	StringTie	exon	49549743	49549900	1000	-	.	gene_id "MSTRG.49570"; transcript_id "MSTRG.49570.32"; exon_number "5";
chr13	StringTie	exon	49551326	49551468	1000	-	.	gene_id "MSTRG.49570"; transcript_id "MSTRG.49570.32"; exon_number "6";
chr13	StringTie	exon	49552178	49552285	1000	-	.	gene_id "MSTRG.49570"; transcript_id "MSTRG.49570.32"; exon_number "7";
chr13	StringTie	exon	49555515	49555673	1000	-	.	gene_id "MSTRG.49570"; transcript_id "MSTRG.49570.32"; exon_number "8";
chr13	StringTie	exon	49558286	49558334	1000	-	.	gene_id "MSTRG.49570"; transcript_id "MSTRG.49570.32"; exon_number "9";
chr13	StringTie	exon	49559918	49560084	1000	-	.	gene_id "MSTRG.49570"; transcript_id "MSTRG.49570.32"; exon_number "10";
chr13	StringTie	exon	49566618	49566768	1000	-	.	gene_id "MSTRG.49570"; transcript_id "MSTRG.49570.32"; exon_number "11";
chr13	StringTie	exon	49567154	49567323	1000	-	.	gene_id "MSTRG.49570"; transcript_id "MSTRG.49570.32"; exon_number "12";
chr13	StringTie	exon	49580505	49580580	1000	-	.	gene_id "MSTRG.49570"; transcript_id "MSTRG.49570.32"; exon_number "13";
chr13	StringTie	exon	49585444	49585605	1000	-	.	gene_id "MSTRG.49570"; transcript_id "MSTRG.49570.32"; exon_number "14";
chr13	StringTie	transcript	49531858	49585644	1000	-	.	gene_id "MSTRG.49570"; transcript_id "MSTRG.49570.33";
chr13	StringTie	exon	49531858	49534262	1000	-	.	gene_id "MSTRG.49570"; transcript_id "MSTRG.49570.33"; exon_number "1";
chr13	StringTie	exon	49540876	49541006	1000	-	.	gene_id "MSTRG.49570"; transcript_id "MSTRG.49570.33"; exon_number "2";
chr13	StringTie	exon	49541676	49541827	1000	-	.	gene_id "MSTRG.49570"; transcript_id "MSTRG.49570.33"; exon_number "3";
chr13	StringTie	exon	49544737	49547171	1000	-	.	gene_id "MSTRG.49570"; transcript_id "MSTRG.49570.33"; exon_number "4";
chr13	StringTie	exon	49549458	49549648	1000	-	.	gene_id "MSTRG.49570"; transcript_id "MSTRG.49570.33"; exon_number "5";
chr13	StringTie	exon	49549743	49549900	1000	-	.	gene_id "MSTRG.49570"; transcript_id "MSTRG.49570.33"; exon_number "6";
chr13	StringTie	exon	49551326	49551468	1000	-	.	gene_id "MSTRG.49570"; transcript_id "MSTRG.49570.33"; exon_number "7";
chr13	StringTie	exon	49552178	49552285	1000	-	.	gene_id "MSTRG.49570"; transcript_id "MSTRG.49570.33"; exon_number "8";
chr13	StringTie	exon	49555515	49555673	1000	-	.	gene_id "MSTRG.49570"; transcript_id "MSTRG.49570.33"; exon_number "9";
chr13	StringTie	exon	49559918	49560084	1000	-	.	gene_id "MSTRG.49570"; transcript_id "MSTRG.49570.33"; exon_number "10";
chr13	StringTie	exon	49566618	49566768	1000	-	.	gene_id "MSTRG.49570"; transcript_id "MSTRG.49570.33"; exon_number "11";
chr13	StringTie	exon	49567154	49567320	1000	-	.	gene_id "MSTRG.49570"; transcript_id "MSTRG.49570.33"; exon_number "12";
chr13	StringTie	exon	49580505	49580584	1000	-	.	gene_id "MSTRG.49570"; transcript_id "MSTRG.49570.33"; exon_number "13";
chr13	StringTie	exon	49585444	49585644	1000	-	.	gene_id "MSTRG.49570"; transcript_id "MSTRG.49570.33"; exon_number "14";
chr13	StringTie	transcript	49531860	49586051	1000	-	.	gene_id "MSTRG.49570"; transcript_id "MSTRG.49570.34";
chr13	StringTie	exon	49531860	49534262	1000	-	.	gene_id "MSTRG.49570"; transcript_id "MSTRG.49570.34"; exon_number "1";
chr13	StringTie	exon	49540876	49541006	1000	-	.	gene_id "MSTRG.49570"; transcript_id "MSTRG.49570.34"; exon_number "2";
chr13	StringTie	exon	49541676	49541827	1000	-	.	gene_id "MSTRG.49570"; transcript_id "MSTRG.49570.34"; exon_number "3";
chr13	StringTie	exon	49544737	49544863	1000	-	.	gene_id "MSTRG.49570"; transcript_id "MSTRG.49570.34"; exon_number "4";
chr13	StringTie	exon	49549458	49549648	1000	-	.	gene_id "MSTRG.49570"; transcript_id "MSTRG.49570.34"; exon_number "5";
chr13	StringTie	exon	49550411	49550464	1000	-	.	gene_id "MSTRG.49570"; transcript_id "MSTRG.49570.34"; exon_number "6";
chr13	StringTie	exon	49551326	49551468	1000	-	.	gene_id "MSTRG.49570"; transcript_id "MSTRG.49570.34"; exon_number "7";
chr13	StringTie	exon	49552178	49552285	1000	-	.	gene_id "MSTRG.49570"; transcript_id "MSTRG.49570.34"; exon_number "8";
chr13	StringTie	exon	49555515	49555673	1000	-	.	gene_id "MSTRG.49570"; transcript_id "MSTRG.49570.34"; exon_number "9";
chr13	StringTie	exon	49559918	49560084	1000	-	.	gene_id "MSTRG.49570"; transcript_id "MSTRG.49570.34"; exon_number "10";
chr13	StringTie	exon	49566618	49566768	1000	-	.	gene_id "MSTRG.49570"; transcript_id "MSTRG.49570.34"; exon_number "11";
chr13	StringTie	exon	49567154	49567323	1000	-	.	gene_id "MSTRG.49570"; transcript_id "MSTRG.49570.34"; exon_number "12";
chr13	StringTie	exon	49580505	49580580	1000	-	.	gene_id "MSTRG.49570"; transcript_id "MSTRG.49570.34"; exon_number "13";
chr13	StringTie	exon	49585444	49586051	1000	-	.	gene_id "MSTRG.49570"; transcript_id "MSTRG.49570.34"; exon_number "14";
chr13	StringTie	transcript	49531860	49586214	1000	-	.	gene_id "MSTRG.49570"; transcript_id "MSTRG.49570.35";
chr13	StringTie	exon	49531860	49534262	1000	-	.	gene_id "MSTRG.49570"; transcript_id "MSTRG.49570.35"; exon_number "1";
chr13	StringTie	exon	49540876	49541006	1000	-	.	gene_id "MSTRG.49570"; transcript_id "MSTRG.49570.35"; exon_number "2";
chr13	StringTie	exon	49541676	49541827	1000	-	.	gene_id "MSTRG.49570"; transcript_id "MSTRG.49570.35"; exon_number "3";
chr13	StringTie	exon	49544737	49544863	1000	-	.	gene_id "MSTRG.49570"; transcript_id "MSTRG.49570.35"; exon_number "4";
chr13	StringTie	exon	49549458	49549648	1000	-	.	gene_id "MSTRG.49570"; transcript_id "MSTRG.49570.35"; exon_number "5";
chr13	StringTie	exon	49549743	49549900	1000	-	.	gene_id "MSTRG.49570"; transcript_id "MSTRG.49570.35"; exon_number "6";
chr13	StringTie	exon	49551326	49551468	1000	-	.	gene_id "MSTRG.49570"; transcript_id "MSTRG.49570.35"; exon_number "7";
chr13	StringTie	exon	49552178	49552285	1000	-	.	gene_id "MSTRG.49570"; transcript_id "MSTRG.49570.35"; exon_number "8";
chr13	StringTie	exon	49555515	49555673	1000	-	.	gene_id "MSTRG.49570"; transcript_id "MSTRG.49570.35"; exon_number "9";
chr13	StringTie	exon	49559918	49560084	1000	-	.	gene_id "MSTRG.49570"; transcript_id "MSTRG.49570.35"; exon_number "10";
chr13	StringTie	exon	49566618	49566768	1000	-	.	gene_id "MSTRG.49570"; transcript_id "MSTRG.49570.35"; exon_number "11";
chr13	StringTie	exon	49567154	49567320	1000	-	.	gene_id "MSTRG.49570"; transcript_id "MSTRG.49570.35"; exon_number "12";
chr13	StringTie	exon	49585444	49586214	1000	-	.	gene_id "MSTRG.49570"; transcript_id "MSTRG.49570.35"; exon_number "13";
chr13	StringTie	transcript	49531860	49585994	1000	-	.	gene_id "MSTRG.49570"; transcript_id "MSTRG.49570.36";
chr13	StringTie	exon	49531860	49534262	1000	-	.	gene_id "MSTRG.49570"; transcript_id "MSTRG.49570.36"; exon_number "1";
chr13	StringTie	exon	49540876	49541006	1000	-	.	gene_id "MSTRG.49570"; transcript_id "MSTRG.49570.36"; exon_number "2";
chr13	StringTie	exon	49541676	49541827	1000	-	.	gene_id "MSTRG.49570"; transcript_id "MSTRG.49570.36"; exon_number "3";
chr13	StringTie	exon	49544737	49544863	1000	-	.	gene_id "MSTRG.49570"; transcript_id "MSTRG.49570.36"; exon_number "4";
chr13	StringTie	exon	49546561	49547171	1000	-	.	gene_id "MSTRG.49570"; transcript_id "MSTRG.49570.36"; exon_number "5";
chr13	StringTie	exon	49549458	49549648	1000	-	.	gene_id "MSTRG.49570"; transcript_id "MSTRG.49570.36"; exon_number "6";
chr13	StringTie	exon	49549743	49549900	1000	-	.	gene_id "MSTRG.49570"; transcript_id "MSTRG.49570.36"; exon_number "7";
chr13	StringTie	exon	49550411	49550464	1000	-	.	gene_id "MSTRG.49570"; transcript_id "MSTRG.49570.36"; exon_number "8";
chr13	StringTie	exon	49551326	49551468	1000	-	.	gene_id "MSTRG.49570"; transcript_id "MSTRG.49570.36"; exon_number "9";
chr13	StringTie	exon	49552178	49552285	1000	-	.	gene_id "MSTRG.49570"; transcript_id "MSTRG.49570.36"; exon_number "10";
chr13	StringTie	exon	49555515	49555673	1000	-	.	gene_id "MSTRG.49570"; transcript_id "MSTRG.49570.36"; exon_number "11";
chr13	StringTie	exon	49558286	49558334	1000	-	.	gene_id "MSTRG.49570"; transcript_id "MSTRG.49570.36"; exon_number "12";
chr13	StringTie	exon	49559918	49560084	1000	-	.	gene_id "MSTRG.49570"; transcript_id "MSTRG.49570.36"; exon_number "13";
chr13	StringTie	exon	49566618	49566768	1000	-	.	gene_id "MSTRG.49570"; transcript_id "MSTRG.49570.36"; exon_number "14";
chr13	StringTie	exon	49567154	49567323	1000	-	.	gene_id "MSTRG.49570"; transcript_id "MSTRG.49570.36"; exon_number "15";
chr13	StringTie	exon	49580505	49580584	1000	-	.	gene_id "MSTRG.49570"; transcript_id "MSTRG.49570.36"; exon_number "16";
chr13	StringTie	exon	49585444	49585994	1000	-	.	gene_id "MSTRG.49570"; transcript_id "MSTRG.49570.36"; exon_number "17";
chr13	StringTie	transcript	49531861	49585585	1000	-	.	gene_id "MSTRG.49570"; transcript_id "MSTRG.49570.37";
chr13	StringTie	exon	49531861	49534262	1000	-	.	gene_id "MSTRG.49570"; transcript_id "MSTRG.49570.37"; exon_number "1";
chr13	StringTie	exon	49540876	49541006	1000	-	.	gene_id "MSTRG.49570"; transcript_id "MSTRG.49570.37"; exon_number "2";
chr13	StringTie	exon	49541676	49541827	1000	-	.	gene_id "MSTRG.49570"; transcript_id "MSTRG.49570.37"; exon_number "3";
chr13	StringTie	exon	49544737	49544863	1000	-	.	gene_id "MSTRG.49570"; transcript_id "MSTRG.49570.37"; exon_number "4";
chr13	StringTie	exon	49549458	49549648	1000	-	.	gene_id "MSTRG.49570"; transcript_id "MSTRG.49570.37"; exon_number "5";
chr13	StringTie	exon	49550411	49550464	1000	-	.	gene_id "MSTRG.49570"; transcript_id "MSTRG.49570.37"; exon_number "6";
chr13	StringTie	exon	49551326	49551468	1000	-	.	gene_id "MSTRG.49570"; transcript_id "MSTRG.49570.37"; exon_number "7";
chr13	StringTie	exon	49552178	49552285	1000	-	.	gene_id "MSTRG.49570"; transcript_id "MSTRG.49570.37"; exon_number "8";
chr13	StringTie	exon	49555515	49555673	1000	-	.	gene_id "MSTRG.49570"; transcript_id "MSTRG.49570.37"; exon_number "9";
chr13	StringTie	exon	49559918	49560084	1000	-	.	gene_id "MSTRG.49570"; transcript_id "MSTRG.49570.37"; exon_number "10";
chr13	StringTie	exon	49566618	49566768	1000	-	.	gene_id "MSTRG.49570"; transcript_id "MSTRG.49570.37"; exon_number "11";
chr13	StringTie	exon	49567154	49567320	1000	-	.	gene_id "MSTRG.49570"; transcript_id "MSTRG.49570.37"; exon_number "12";
chr13	StringTie	exon	49580505	49580580	1000	-	.	gene_id "MSTRG.49570"; transcript_id "MSTRG.49570.37"; exon_number "13";
chr13	StringTie	exon	49585444	49585585	1000	-	.	gene_id "MSTRG.49570"; transcript_id "MSTRG.49570.37"; exon_number "14";
chr13	StringTie	transcript	49531864	49586003	1000	-	.	gene_id "MSTRG.49570"; transcript_id "MSTRG.49570.38";
chr13	StringTie	exon	49531864	49534262	1000	-	.	gene_id "MSTRG.49570"; transcript_id "MSTRG.49570.38"; exon_number "1";
chr13	StringTie	exon	49540876	49541006	1000	-	.	gene_id "MSTRG.49570"; transcript_id "MSTRG.49570.38"; exon_number "2";
chr13	StringTie	exon	49541676	49541827	1000	-	.	gene_id "MSTRG.49570"; transcript_id "MSTRG.49570.38"; exon_number "3";
chr13	StringTie	exon	49544737	49544863	1000	-	.	gene_id "MSTRG.49570"; transcript_id "MSTRG.49570.38"; exon_number "4";
chr13	StringTie	exon	49549458	49549648	1000	-	.	gene_id "MSTRG.49570"; transcript_id "MSTRG.49570.38"; exon_number "5";
chr13	StringTie	exon	49550411	49550464	1000	-	.	gene_id "MSTRG.49570"; transcript_id "MSTRG.49570.38"; exon_number "6";
chr13	StringTie	exon	49551326	49551468	1000	-	.	gene_id "MSTRG.49570"; transcript_id "MSTRG.49570.38"; exon_number "7";
chr13	StringTie	exon	49552094	49552285	1000	-	.	gene_id "MSTRG.49570"; transcript_id "MSTRG.49570.38"; exon_number "8";
chr13	StringTie	exon	49555515	49555673	1000	-	.	gene_id "MSTRG.49570"; transcript_id "MSTRG.49570.38"; exon_number "9";
chr13	StringTie	exon	49559918	49560084	1000	-	.	gene_id "MSTRG.49570"; transcript_id "MSTRG.49570.38"; exon_number "10";
chr13	StringTie	exon	49566618	49566768	1000	-	.	gene_id "MSTRG.49570"; transcript_id "MSTRG.49570.38"; exon_number "11";
chr13	StringTie	exon	49567154	49567320	1000	-	.	gene_id "MSTRG.49570"; transcript_id "MSTRG.49570.38"; exon_number "12";
chr13	StringTie	exon	49580505	49580580	1000	-	.	gene_id "MSTRG.49570"; transcript_id "MSTRG.49570.38"; exon_number "13";
chr13	StringTie	exon	49585444	49586003	1000	-	.	gene_id "MSTRG.49570"; transcript_id "MSTRG.49570.38"; exon_number "14";
chr13	StringTie	transcript	49531868	49585570	1000	-	.	gene_id "MSTRG.49570"; transcript_id "MSTRG.49570.39";
chr13	StringTie	exon	49531868	49534262	1000	-	.	gene_id "MSTRG.49570"; transcript_id "MSTRG.49570.39"; exon_number "1";
chr13	StringTie	exon	49540876	49541006	1000	-	.	gene_id "MSTRG.49570"; transcript_id "MSTRG.49570.39"; exon_number "2";
chr13	StringTie	exon	49541676	49541827	1000	-	.	gene_id "MSTRG.49570"; transcript_id "MSTRG.49570.39"; exon_number "3";
chr13	StringTie	exon	49544737	49544863	1000	-	.	gene_id "MSTRG.49570"; transcript_id "MSTRG.49570.39"; exon_number "4";
chr13	StringTie	exon	49549458	49549648	1000	-	.	gene_id "MSTRG.49570"; transcript_id "MSTRG.49570.39"; exon_number "5";
chr13	StringTie	exon	49549743	49549775	1000	-	.	gene_id "MSTRG.49570"; transcript_id "MSTRG.49570.39"; exon_number "6";
chr13	StringTie	exon	49551326	49551468	1000	-	.	gene_id "MSTRG.49570"; transcript_id "MSTRG.49570.39"; exon_number "7";
chr13	StringTie	exon	49552178	49552285	1000	-	.	gene_id "MSTRG.49570"; transcript_id "MSTRG.49570.39"; exon_number "8";
chr13	StringTie	exon	49555515	49555673	1000	-	.	gene_id "MSTRG.49570"; transcript_id "MSTRG.49570.39"; exon_number "9";
chr13	StringTie	exon	49559918	49560084	1000	-	.	gene_id "MSTRG.49570"; transcript_id "MSTRG.49570.39"; exon_number "10";
chr13	StringTie	exon	49566618	49566768	1000	-	.	gene_id "MSTRG.49570"; transcript_id "MSTRG.49570.39"; exon_number "11";
chr13	StringTie	exon	49567154	49567320	1000	-	.	gene_id "MSTRG.49570"; transcript_id "MSTRG.49570.39"; exon_number "12";
chr13	StringTie	exon	49580505	49580580	1000	-	.	gene_id "MSTRG.49570"; transcript_id "MSTRG.49570.39"; exon_number "13";
chr13	StringTie	exon	49585444	49585570	1000	-	.	gene_id "MSTRG.49570"; transcript_id "MSTRG.49570.39"; exon_number "14";
chr13	StringTie	transcript	49531805	49586009	1000	-	.	gene_id "MSTRG.49570"; transcript_id "MSTRG.49570.4";
chr13	StringTie	exon	49531805	49534262	1000	-	.	gene_id "MSTRG.49570"; transcript_id "MSTRG.49570.4"; exon_number "1";
chr13	StringTie	exon	49540876	49541006	1000	-	.	gene_id "MSTRG.49570"; transcript_id "MSTRG.49570.4"; exon_number "2";
chr13	StringTie	exon	49541550	49541827	1000	-	.	gene_id "MSTRG.49570"; transcript_id "MSTRG.49570.4"; exon_number "3";
chr13	StringTie	exon	49544737	49549648	1000	-	.	gene_id "MSTRG.49570"; transcript_id "MSTRG.49570.4"; exon_number "4";
chr13	StringTie	exon	49551326	49551468	1000	-	.	gene_id "MSTRG.49570"; transcript_id "MSTRG.49570.4"; exon_number "5";
chr13	StringTie	exon	49552178	49552285	1000	-	.	gene_id "MSTRG.49570"; transcript_id "MSTRG.49570.4"; exon_number "6";
chr13	StringTie	exon	49555515	49555673	1000	-	.	gene_id "MSTRG.49570"; transcript_id "MSTRG.49570.4"; exon_number "7";
chr13	StringTie	exon	49559918	49560084	1000	-	.	gene_id "MSTRG.49570"; transcript_id "MSTRG.49570.4"; exon_number "8";
chr13	StringTie	exon	49566618	49566768	1000	-	.	gene_id "MSTRG.49570"; transcript_id "MSTRG.49570.4"; exon_number "9";
chr13	StringTie	exon	49567154	49567320	1000	-	.	gene_id "MSTRG.49570"; transcript_id "MSTRG.49570.4"; exon_number "10";
chr13	StringTie	exon	49580505	49580580	1000	-	.	gene_id "MSTRG.49570"; transcript_id "MSTRG.49570.4"; exon_number "11";
chr13	StringTie	exon	49585444	49586009	1000	-	.	gene_id "MSTRG.49570"; transcript_id "MSTRG.49570.4"; exon_number "12";
chr13	StringTie	transcript	49531870	49586863	1000	-	.	gene_id "MSTRG.49570"; transcript_id "MSTRG.49570.40";
chr13	StringTie	exon	49531870	49534262	1000	-	.	gene_id "MSTRG.49570"; transcript_id "MSTRG.49570.40"; exon_number "1";
chr13	StringTie	exon	49540876	49541006	1000	-	.	gene_id "MSTRG.49570"; transcript_id "MSTRG.49570.40"; exon_number "2";
chr13	StringTie	exon	49541676	49541827	1000	-	.	gene_id "MSTRG.49570"; transcript_id "MSTRG.49570.40"; exon_number "3";
chr13	StringTie	exon	49544737	49544863	1000	-	.	gene_id "MSTRG.49570"; transcript_id "MSTRG.49570.40"; exon_number "4";
chr13	StringTie	exon	49549458	49549648	1000	-	.	gene_id "MSTRG.49570"; transcript_id "MSTRG.49570.40"; exon_number "5";
chr13	StringTie	exon	49551326	49551468	1000	-	.	gene_id "MSTRG.49570"; transcript_id "MSTRG.49570.40"; exon_number "6";
chr13	StringTie	exon	49552178	49552285	1000	-	.	gene_id "MSTRG.49570"; transcript_id "MSTRG.49570.40"; exon_number "7";
chr13	StringTie	exon	49555515	49555673	1000	-	.	gene_id "MSTRG.49570"; transcript_id "MSTRG.49570.40"; exon_number "8";
chr13	StringTie	exon	49559918	49560084	1000	-	.	gene_id "MSTRG.49570"; transcript_id "MSTRG.49570.40"; exon_number "9";
chr13	StringTie	exon	49566618	49566768	1000	-	.	gene_id "MSTRG.49570"; transcript_id "MSTRG.49570.40"; exon_number "10";
chr13	StringTie	exon	49567154	49567320	1000	-	.	gene_id "MSTRG.49570"; transcript_id "MSTRG.49570.40"; exon_number "11";
chr13	StringTie	exon	49585444	49586863	1000	-	.	gene_id "MSTRG.49570"; transcript_id "MSTRG.49570.40"; exon_number "12";
chr13	StringTie	transcript	49531875	49586082	1000	-	.	gene_id "MSTRG.49570"; transcript_id "MSTRG.49570.41";
chr13	StringTie	exon	49531875	49534262	1000	-	.	gene_id "MSTRG.49570"; transcript_id "MSTRG.49570.41"; exon_number "1";
chr13	StringTie	exon	49540876	49541006	1000	-	.	gene_id "MSTRG.49570"; transcript_id "MSTRG.49570.41"; exon_number "2";
chr13	StringTie	exon	49541676	49541827	1000	-	.	gene_id "MSTRG.49570"; transcript_id "MSTRG.49570.41"; exon_number "3";
chr13	StringTie	exon	49544737	49544863	1000	-	.	gene_id "MSTRG.49570"; transcript_id "MSTRG.49570.41"; exon_number "4";
chr13	StringTie	exon	49549459	49549648	1000	-	.	gene_id "MSTRG.49570"; transcript_id "MSTRG.49570.41"; exon_number "5";
chr13	StringTie	exon	49551326	49551468	1000	-	.	gene_id "MSTRG.49570"; transcript_id "MSTRG.49570.41"; exon_number "6";
chr13	StringTie	exon	49552178	49552285	1000	-	.	gene_id "MSTRG.49570"; transcript_id "MSTRG.49570.41"; exon_number "7";
chr13	StringTie	exon	49555515	49555673	1000	-	.	gene_id "MSTRG.49570"; transcript_id "MSTRG.49570.41"; exon_number "8";
chr13	StringTie	exon	49559918	49560084	1000	-	.	gene_id "MSTRG.49570"; transcript_id "MSTRG.49570.41"; exon_number "9";
chr13	StringTie	exon	49566618	49566768	1000	-	.	gene_id "MSTRG.49570"; transcript_id "MSTRG.49570.41"; exon_number "10";
chr13	StringTie	exon	49567154	49567323	1000	-	.	gene_id "MSTRG.49570"; transcript_id "MSTRG.49570.41"; exon_number "11";
chr13	StringTie	exon	49580505	49580584	1000	-	.	gene_id "MSTRG.49570"; transcript_id "MSTRG.49570.41"; exon_number "12";
chr13	StringTie	exon	49585444	49586082	1000	-	.	gene_id "MSTRG.49570"; transcript_id "MSTRG.49570.41"; exon_number "13";
chr13	StringTie	transcript	49531875	49586082	1000	-	.	gene_id "MSTRG.49570"; transcript_id "MSTRG.49570.42";
chr13	StringTie	exon	49531875	49534262	1000	-	.	gene_id "MSTRG.49570"; transcript_id "MSTRG.49570.42"; exon_number "1";
chr13	StringTie	exon	49540876	49541006	1000	-	.	gene_id "MSTRG.49570"; transcript_id "MSTRG.49570.42"; exon_number "2";
chr13	StringTie	exon	49541676	49541827	1000	-	.	gene_id "MSTRG.49570"; transcript_id "MSTRG.49570.42"; exon_number "3";
chr13	StringTie	exon	49544737	49544863	1000	-	.	gene_id "MSTRG.49570"; transcript_id "MSTRG.49570.42"; exon_number "4";
chr13	StringTie	exon	49549459	49549648	1000	-	.	gene_id "MSTRG.49570"; transcript_id "MSTRG.49570.42"; exon_number "5";
chr13	StringTie	exon	49550411	49550517	1000	-	.	gene_id "MSTRG.49570"; transcript_id "MSTRG.49570.42"; exon_number "6";
chr13	StringTie	exon	49551326	49551468	1000	-	.	gene_id "MSTRG.49570"; transcript_id "MSTRG.49570.42"; exon_number "7";
chr13	StringTie	exon	49552178	49552285	1000	-	.	gene_id "MSTRG.49570"; transcript_id "MSTRG.49570.42"; exon_number "8";
chr13	StringTie	exon	49555515	49555673	1000	-	.	gene_id "MSTRG.49570"; transcript_id "MSTRG.49570.42"; exon_number "9";
chr13	StringTie	exon	49558286	49558334	1000	-	.	gene_id "MSTRG.49570"; transcript_id "MSTRG.49570.42"; exon_number "10";
chr13	StringTie	exon	49559918	49560084	1000	-	.	gene_id "MSTRG.49570"; transcript_id "MSTRG.49570.42"; exon_number "11";
chr13	StringTie	exon	49566618	49566768	1000	-	.	gene_id "MSTRG.49570"; transcript_id "MSTRG.49570.42"; exon_number "12";
chr13	StringTie	exon	49567154	49567320	1000	-	.	gene_id "MSTRG.49570"; transcript_id "MSTRG.49570.42"; exon_number "13";
chr13	StringTie	exon	49585444	49586082	1000	-	.	gene_id "MSTRG.49570"; transcript_id "MSTRG.49570.42"; exon_number "14";
chr13	StringTie	transcript	49531879	49585586	1000	-	.	gene_id "MSTRG.49570"; transcript_id "MSTRG.49570.43";
chr13	StringTie	exon	49531879	49534262	1000	-	.	gene_id "MSTRG.49570"; transcript_id "MSTRG.49570.43"; exon_number "1";
chr13	StringTie	exon	49540876	49541006	1000	-	.	gene_id "MSTRG.49570"; transcript_id "MSTRG.49570.43"; exon_number "2";
chr13	StringTie	exon	49541676	49541827	1000	-	.	gene_id "MSTRG.49570"; transcript_id "MSTRG.49570.43"; exon_number "3";
chr13	StringTie	exon	49544737	49544863	1000	-	.	gene_id "MSTRG.49570"; transcript_id "MSTRG.49570.43"; exon_number "4";
chr13	StringTie	exon	49549458	49549648	1000	-	.	gene_id "MSTRG.49570"; transcript_id "MSTRG.49570.43"; exon_number "5";
chr13	StringTie	exon	49549743	49549900	1000	-	.	gene_id "MSTRG.49570"; transcript_id "MSTRG.49570.43"; exon_number "6";
chr13	StringTie	exon	49550411	49550464	1000	-	.	gene_id "MSTRG.49570"; transcript_id "MSTRG.49570.43"; exon_number "7";
chr13	StringTie	exon	49551326	49551468	1000	-	.	gene_id "MSTRG.49570"; transcript_id "MSTRG.49570.43"; exon_number "8";
chr13	StringTie	exon	49552178	49552285	1000	-	.	gene_id "MSTRG.49570"; transcript_id "MSTRG.49570.43"; exon_number "9";
chr13	StringTie	exon	49555515	49555673	1000	-	.	gene_id "MSTRG.49570"; transcript_id "MSTRG.49570.43"; exon_number "10";
chr13	StringTie	exon	49559918	49560084	1000	-	.	gene_id "MSTRG.49570"; transcript_id "MSTRG.49570.43"; exon_number "11";
chr13	StringTie	exon	49566618	49566768	1000	-	.	gene_id "MSTRG.49570"; transcript_id "MSTRG.49570.43"; exon_number "12";
chr13	StringTie	exon	49567154	49567320	1000	-	.	gene_id "MSTRG.49570"; transcript_id "MSTRG.49570.43"; exon_number "13";
chr13	StringTie	exon	49580505	49580580	1000	-	.	gene_id "MSTRG.49570"; transcript_id "MSTRG.49570.43"; exon_number "14";
chr13	StringTie	exon	49585444	49585586	1000	-	.	gene_id "MSTRG.49570"; transcript_id "MSTRG.49570.43"; exon_number "15";
chr13	StringTie	transcript	49531883	49585588	1000	-	.	gene_id "MSTRG.49570"; transcript_id "MSTRG.49570.44";
chr13	StringTie	exon	49531883	49534262	1000	-	.	gene_id "MSTRG.49570"; transcript_id "MSTRG.49570.44"; exon_number "1";
chr13	StringTie	exon	49537870	49538083	1000	-	.	gene_id "MSTRG.49570"; transcript_id "MSTRG.49570.44"; exon_number "2";
chr13	StringTie	exon	49540876	49541006	1000	-	.	gene_id "MSTRG.49570"; transcript_id "MSTRG.49570.44"; exon_number "3";
chr13	StringTie	exon	49541676	49541827	1000	-	.	gene_id "MSTRG.49570"; transcript_id "MSTRG.49570.44"; exon_number "4";
chr13	StringTie	exon	49544737	49551468	1000	-	.	gene_id "MSTRG.49570"; transcript_id "MSTRG.49570.44"; exon_number "5";
chr13	StringTie	exon	49552178	49552285	1000	-	.	gene_id "MSTRG.49570"; transcript_id "MSTRG.49570.44"; exon_number "6";
chr13	StringTie	exon	49555515	49555673	1000	-	.	gene_id "MSTRG.49570"; transcript_id "MSTRG.49570.44"; exon_number "7";
chr13	StringTie	exon	49559918	49560084	1000	-	.	gene_id "MSTRG.49570"; transcript_id "MSTRG.49570.44"; exon_number "8";
chr13	StringTie	exon	49566618	49566768	1000	-	.	gene_id "MSTRG.49570"; transcript_id "MSTRG.49570.44"; exon_number "9";
chr13	StringTie	exon	49567154	49567320	1000	-	.	gene_id "MSTRG.49570"; transcript_id "MSTRG.49570.44"; exon_number "10";
chr13	StringTie	exon	49580505	49580584	1000	-	.	gene_id "MSTRG.49570"; transcript_id "MSTRG.49570.44"; exon_number "11";
chr13	StringTie	exon	49585444	49585588	1000	-	.	gene_id "MSTRG.49570"; transcript_id "MSTRG.49570.44"; exon_number "12";
chr13	StringTie	transcript	49531883	49586007	1000	-	.	gene_id "MSTRG.49570"; transcript_id "MSTRG.49570.45";
chr13	StringTie	exon	49531883	49534262	1000	-	.	gene_id "MSTRG.49570"; transcript_id "MSTRG.49570.45"; exon_number "1";
chr13	StringTie	exon	49540876	49541006	1000	-	.	gene_id "MSTRG.49570"; transcript_id "MSTRG.49570.45"; exon_number "2";
chr13	StringTie	exon	49541676	49541827	1000	-	.	gene_id "MSTRG.49570"; transcript_id "MSTRG.49570.45"; exon_number "3";
chr13	StringTie	exon	49544737	49544863	1000	-	.	gene_id "MSTRG.49570"; transcript_id "MSTRG.49570.45"; exon_number "4";
chr13	StringTie	exon	49549458	49549648	1000	-	.	gene_id "MSTRG.49570"; transcript_id "MSTRG.49570.45"; exon_number "5";
chr13	StringTie	exon	49551326	49551468	1000	-	.	gene_id "MSTRG.49570"; transcript_id "MSTRG.49570.45"; exon_number "6";
chr13	StringTie	exon	49552178	49552285	1000	-	.	gene_id "MSTRG.49570"; transcript_id "MSTRG.49570.45"; exon_number "7";
chr13	StringTie	exon	49555515	49555673	1000	-	.	gene_id "MSTRG.49570"; transcript_id "MSTRG.49570.45"; exon_number "8";
chr13	StringTie	exon	49559918	49560084	1000	-	.	gene_id "MSTRG.49570"; transcript_id "MSTRG.49570.45"; exon_number "9";
chr13	StringTie	exon	49566618	49566731	1000	-	.	gene_id "MSTRG.49570"; transcript_id "MSTRG.49570.45"; exon_number "10";
chr13	StringTie	exon	49567154	49567320	1000	-	.	gene_id "MSTRG.49570"; transcript_id "MSTRG.49570.45"; exon_number "11";
chr13	StringTie	exon	49580505	49580584	1000	-	.	gene_id "MSTRG.49570"; transcript_id "MSTRG.49570.45"; exon_number "12";
chr13	StringTie	exon	49585444	49586007	1000	-	.	gene_id "MSTRG.49570"; transcript_id "MSTRG.49570.45"; exon_number "13";
chr13	StringTie	transcript	49531883	49585592	1000	-	.	gene_id "MSTRG.49570"; transcript_id "MSTRG.49570.46";
chr13	StringTie	exon	49531883	49534262	1000	-	.	gene_id "MSTRG.49570"; transcript_id "MSTRG.49570.46"; exon_number "1";
chr13	StringTie	exon	49540876	49541006	1000	-	.	gene_id "MSTRG.49570"; transcript_id "MSTRG.49570.46"; exon_number "2";
chr13	StringTie	exon	49541676	49541827	1000	-	.	gene_id "MSTRG.49570"; transcript_id "MSTRG.49570.46"; exon_number "3";
chr13	StringTie	exon	49544737	49544863	1000	-	.	gene_id "MSTRG.49570"; transcript_id "MSTRG.49570.46"; exon_number "4";
chr13	StringTie	exon	49549458	49549648	1000	-	.	gene_id "MSTRG.49570"; transcript_id "MSTRG.49570.46"; exon_number "5";
chr13	StringTie	exon	49550411	49550429	1000	-	.	gene_id "MSTRG.49570"; transcript_id "MSTRG.49570.46"; exon_number "6";
chr13	StringTie	exon	49551326	49551468	1000	-	.	gene_id "MSTRG.49570"; transcript_id "MSTRG.49570.46"; exon_number "7";
chr13	StringTie	exon	49552178	49552285	1000	-	.	gene_id "MSTRG.49570"; transcript_id "MSTRG.49570.46"; exon_number "8";
chr13	StringTie	exon	49555515	49555673	1000	-	.	gene_id "MSTRG.49570"; transcript_id "MSTRG.49570.46"; exon_number "9";
chr13	StringTie	exon	49559918	49560084	1000	-	.	gene_id "MSTRG.49570"; transcript_id "MSTRG.49570.46"; exon_number "10";
chr13	StringTie	exon	49566618	49566768	1000	-	.	gene_id "MSTRG.49570"; transcript_id "MSTRG.49570.46"; exon_number "11";
chr13	StringTie	exon	49567154	49567323	1000	-	.	gene_id "MSTRG.49570"; transcript_id "MSTRG.49570.46"; exon_number "12";
chr13	StringTie	exon	49580505	49580584	1000	-	.	gene_id "MSTRG.49570"; transcript_id "MSTRG.49570.46"; exon_number "13";
chr13	StringTie	exon	49585444	49585592	1000	-	.	gene_id "MSTRG.49570"; transcript_id "MSTRG.49570.46"; exon_number "14";
chr13	StringTie	transcript	49531886	49585594	1000	-	.	gene_id "MSTRG.49570"; transcript_id "MSTRG.49570.47";
chr13	StringTie	exon	49531886	49534262	1000	-	.	gene_id "MSTRG.49570"; transcript_id "MSTRG.49570.47"; exon_number "1";
chr13	StringTie	exon	49540876	49541006	1000	-	.	gene_id "MSTRG.49570"; transcript_id "MSTRG.49570.47"; exon_number "2";
chr13	StringTie	exon	49541550	49541827	1000	-	.	gene_id "MSTRG.49570"; transcript_id "MSTRG.49570.47"; exon_number "3";
chr13	StringTie	exon	49544737	49544863	1000	-	.	gene_id "MSTRG.49570"; transcript_id "MSTRG.49570.47"; exon_number "4";
chr13	StringTie	exon	49545515	49547171	1000	-	.	gene_id "MSTRG.49570"; transcript_id "MSTRG.49570.47"; exon_number "5";
chr13	StringTie	exon	49549458	49549648	1000	-	.	gene_id "MSTRG.49570"; transcript_id "MSTRG.49570.47"; exon_number "6";
chr13	StringTie	exon	49549743	49550464	1000	-	.	gene_id "MSTRG.49570"; transcript_id "MSTRG.49570.47"; exon_number "7";
chr13	StringTie	exon	49551326	49551468	1000	-	.	gene_id "MSTRG.49570"; transcript_id "MSTRG.49570.47"; exon_number "8";
chr13	StringTie	exon	49552178	49552285	1000	-	.	gene_id "MSTRG.49570"; transcript_id "MSTRG.49570.47"; exon_number "9";
chr13	StringTie	exon	49555515	49555673	1000	-	.	gene_id "MSTRG.49570"; transcript_id "MSTRG.49570.47"; exon_number "10";
chr13	StringTie	exon	49559918	49560084	1000	-	.	gene_id "MSTRG.49570"; transcript_id "MSTRG.49570.47"; exon_number "11";
chr13	StringTie	exon	49566618	49566768	1000	-	.	gene_id "MSTRG.49570"; transcript_id "MSTRG.49570.47"; exon_number "12";
chr13	StringTie	exon	49567154	49567323	1000	-	.	gene_id "MSTRG.49570"; transcript_id "MSTRG.49570.47"; exon_number "13";
chr13	StringTie	exon	49580505	49580580	1000	-	.	gene_id "MSTRG.49570"; transcript_id "MSTRG.49570.47"; exon_number "14";
chr13	StringTie	exon	49585444	49585594	1000	-	.	gene_id "MSTRG.49570"; transcript_id "MSTRG.49570.47"; exon_number "15";
chr13	StringTie	transcript	49531886	49585571	1000	-	.	gene_id "MSTRG.49570"; transcript_id "MSTRG.49570.48";
chr13	StringTie	exon	49531886	49534262	1000	-	.	gene_id "MSTRG.49570"; transcript_id "MSTRG.49570.48"; exon_number "1";
chr13	StringTie	exon	49540876	49541006	1000	-	.	gene_id "MSTRG.49570"; transcript_id "MSTRG.49570.48"; exon_number "2";
chr13	StringTie	exon	49541676	49541827	1000	-	.	gene_id "MSTRG.49570"; transcript_id "MSTRG.49570.48"; exon_number "3";
chr13	StringTie	exon	49544737	49549648	1000	-	.	gene_id "MSTRG.49570"; transcript_id "MSTRG.49570.48"; exon_number "4";
chr13	StringTie	exon	49549743	49549900	1000	-	.	gene_id "MSTRG.49570"; transcript_id "MSTRG.49570.48"; exon_number "5";
chr13	StringTie	exon	49551326	49551468	1000	-	.	gene_id "MSTRG.49570"; transcript_id "MSTRG.49570.48"; exon_number "6";
chr13	StringTie	exon	49552178	49552285	1000	-	.	gene_id "MSTRG.49570"; transcript_id "MSTRG.49570.48"; exon_number "7";
chr13	StringTie	exon	49555515	49555673	1000	-	.	gene_id "MSTRG.49570"; transcript_id "MSTRG.49570.48"; exon_number "8";
chr13	StringTie	exon	49559918	49560001	1000	-	.	gene_id "MSTRG.49570"; transcript_id "MSTRG.49570.48"; exon_number "9";
chr13	StringTie	exon	49566618	49566768	1000	-	.	gene_id "MSTRG.49570"; transcript_id "MSTRG.49570.48"; exon_number "10";
chr13	StringTie	exon	49567154	49567323	1000	-	.	gene_id "MSTRG.49570"; transcript_id "MSTRG.49570.48"; exon_number "11";
chr13	StringTie	exon	49580505	49580584	1000	-	.	gene_id "MSTRG.49570"; transcript_id "MSTRG.49570.48"; exon_number "12";
chr13	StringTie	exon	49585444	49585571	1000	-	.	gene_id "MSTRG.49570"; transcript_id "MSTRG.49570.48"; exon_number "13";
chr13	StringTie	transcript	49531887	49586019	1000	-	.	gene_id "MSTRG.49570"; transcript_id "MSTRG.49570.49";
chr13	StringTie	exon	49531887	49534262	1000	-	.	gene_id "MSTRG.49570"; transcript_id "MSTRG.49570.49"; exon_number "1";
chr13	StringTie	exon	49540876	49541006	1000	-	.	gene_id "MSTRG.49570"; transcript_id "MSTRG.49570.49"; exon_number "2";
chr13	StringTie	exon	49541550	49541827	1000	-	.	gene_id "MSTRG.49570"; transcript_id "MSTRG.49570.49"; exon_number "3";
chr13	StringTie	exon	49544737	49547171	1000	-	.	gene_id "MSTRG.49570"; transcript_id "MSTRG.49570.49"; exon_number "4";
chr13	StringTie	exon	49549458	49549648	1000	-	.	gene_id "MSTRG.49570"; transcript_id "MSTRG.49570.49"; exon_number "5";
chr13	StringTie	exon	49551326	49551468	1000	-	.	gene_id "MSTRG.49570"; transcript_id "MSTRG.49570.49"; exon_number "6";
chr13	StringTie	exon	49552178	49552285	1000	-	.	gene_id "MSTRG.49570"; transcript_id "MSTRG.49570.49"; exon_number "7";
chr13	StringTie	exon	49555515	49555673	1000	-	.	gene_id "MSTRG.49570"; transcript_id "MSTRG.49570.49"; exon_number "8";
chr13	StringTie	exon	49559918	49560084	1000	-	.	gene_id "MSTRG.49570"; transcript_id "MSTRG.49570.49"; exon_number "9";
chr13	StringTie	exon	49566618	49566768	1000	-	.	gene_id "MSTRG.49570"; transcript_id "MSTRG.49570.49"; exon_number "10";
chr13	StringTie	exon	49567154	49567320	1000	-	.	gene_id "MSTRG.49570"; transcript_id "MSTRG.49570.49"; exon_number "11";
chr13	StringTie	exon	49580505	49580580	1000	-	.	gene_id "MSTRG.49570"; transcript_id "MSTRG.49570.49"; exon_number "12";
chr13	StringTie	exon	49585444	49586019	1000	-	.	gene_id "MSTRG.49570"; transcript_id "MSTRG.49570.49"; exon_number "13";
chr13	StringTie	transcript	49531809	49586837	1000	-	.	gene_id "MSTRG.49570"; transcript_id "MSTRG.49570.5";
chr13	StringTie	exon	49531809	49534262	1000	-	.	gene_id "MSTRG.49570"; transcript_id "MSTRG.49570.5"; exon_number "1";
chr13	StringTie	exon	49540876	49541006	1000	-	.	gene_id "MSTRG.49570"; transcript_id "MSTRG.49570.5"; exon_number "2";
chr13	StringTie	exon	49541676	49541827	1000	-	.	gene_id "MSTRG.49570"; transcript_id "MSTRG.49570.5"; exon_number "3";
chr13	StringTie	exon	49544737	49544863	1000	-	.	gene_id "MSTRG.49570"; transcript_id "MSTRG.49570.5"; exon_number "4";
chr13	StringTie	exon	49549458	49549648	1000	-	.	gene_id "MSTRG.49570"; transcript_id "MSTRG.49570.5"; exon_number "5";
chr13	StringTie	exon	49549743	49549775	1000	-	.	gene_id "MSTRG.49570"; transcript_id "MSTRG.49570.5"; exon_number "6";
chr13	StringTie	exon	49551326	49551468	1000	-	.	gene_id "MSTRG.49570"; transcript_id "MSTRG.49570.5"; exon_number "7";
chr13	StringTie	exon	49552178	49552285	1000	-	.	gene_id "MSTRG.49570"; transcript_id "MSTRG.49570.5"; exon_number "8";
chr13	StringTie	exon	49555515	49555673	1000	-	.	gene_id "MSTRG.49570"; transcript_id "MSTRG.49570.5"; exon_number "9";
chr13	StringTie	exon	49559918	49560084	1000	-	.	gene_id "MSTRG.49570"; transcript_id "MSTRG.49570.5"; exon_number "10";
chr13	StringTie	exon	49566618	49566768	1000	-	.	gene_id "MSTRG.49570"; transcript_id "MSTRG.49570.5"; exon_number "11";
chr13	StringTie	exon	49567154	49567323	1000	-	.	gene_id "MSTRG.49570"; transcript_id "MSTRG.49570.5"; exon_number "12";
chr13	StringTie	exon	49580505	49580580	1000	-	.	gene_id "MSTRG.49570"; transcript_id "MSTRG.49570.5"; exon_number "13";
chr13	StringTie	exon	49585444	49586837	1000	-	.	gene_id "MSTRG.49570"; transcript_id "MSTRG.49570.5"; exon_number "14";
chr13	StringTie	transcript	49531887	49585984	1000	-	.	gene_id "MSTRG.49570"; transcript_id "MSTRG.49570.50";
chr13	StringTie	exon	49531887	49534262	1000	-	.	gene_id "MSTRG.49570"; transcript_id "MSTRG.49570.50"; exon_number "1";
chr13	StringTie	exon	49537870	49538083	1000	-	.	gene_id "MSTRG.49570"; transcript_id "MSTRG.49570.50"; exon_number "2";
chr13	StringTie	exon	49540876	49541006	1000	-	.	gene_id "MSTRG.49570"; transcript_id "MSTRG.49570.50"; exon_number "3";
chr13	StringTie	exon	49541676	49541827	1000	-	.	gene_id "MSTRG.49570"; transcript_id "MSTRG.49570.50"; exon_number "4";
chr13	StringTie	exon	49544737	49544863	1000	-	.	gene_id "MSTRG.49570"; transcript_id "MSTRG.49570.50"; exon_number "5";
chr13	StringTie	exon	49549458	49549648	1000	-	.	gene_id "MSTRG.49570"; transcript_id "MSTRG.49570.50"; exon_number "6";
chr13	StringTie	exon	49551326	49551468	1000	-	.	gene_id "MSTRG.49570"; transcript_id "MSTRG.49570.50"; exon_number "7";
chr13	StringTie	exon	49552178	49552285	1000	-	.	gene_id "MSTRG.49570"; transcript_id "MSTRG.49570.50"; exon_number "8";
chr13	StringTie	exon	49555515	49555673	1000	-	.	gene_id "MSTRG.49570"; transcript_id "MSTRG.49570.50"; exon_number "9";
chr13	StringTie	exon	49559918	49560084	1000	-	.	gene_id "MSTRG.49570"; transcript_id "MSTRG.49570.50"; exon_number "10";
chr13	StringTie	exon	49566618	49566768	1000	-	.	gene_id "MSTRG.49570"; transcript_id "MSTRG.49570.50"; exon_number "11";
chr13	StringTie	exon	49567154	49567323	1000	-	.	gene_id "MSTRG.49570"; transcript_id "MSTRG.49570.50"; exon_number "12";
chr13	StringTie	exon	49580505	49580580	1000	-	.	gene_id "MSTRG.49570"; transcript_id "MSTRG.49570.50"; exon_number "13";
chr13	StringTie	exon	49585444	49585984	1000	-	.	gene_id "MSTRG.49570"; transcript_id "MSTRG.49570.50"; exon_number "14";
chr13	StringTie	transcript	49531890	49585891	1000	-	.	gene_id "MSTRG.49570"; transcript_id "MSTRG.49570.51";
chr13	StringTie	exon	49531890	49534262	1000	-	.	gene_id "MSTRG.49570"; transcript_id "MSTRG.49570.51"; exon_number "1";
chr13	StringTie	exon	49540876	49541006	1000	-	.	gene_id "MSTRG.49570"; transcript_id "MSTRG.49570.51"; exon_number "2";
chr13	StringTie	exon	49541676	49541827	1000	-	.	gene_id "MSTRG.49570"; transcript_id "MSTRG.49570.51"; exon_number "3";
chr13	StringTie	exon	49544737	49549648	1000	-	.	gene_id "MSTRG.49570"; transcript_id "MSTRG.49570.51"; exon_number "4";
chr13	StringTie	exon	49549743	49549900	1000	-	.	gene_id "MSTRG.49570"; transcript_id "MSTRG.49570.51"; exon_number "5";
chr13	StringTie	exon	49550411	49551468	1000	-	.	gene_id "MSTRG.49570"; transcript_id "MSTRG.49570.51"; exon_number "6";
chr13	StringTie	exon	49552178	49552285	1000	-	.	gene_id "MSTRG.49570"; transcript_id "MSTRG.49570.51"; exon_number "7";
chr13	StringTie	exon	49555515	49555673	1000	-	.	gene_id "MSTRG.49570"; transcript_id "MSTRG.49570.51"; exon_number "8";
chr13	StringTie	exon	49559918	49560084	1000	-	.	gene_id "MSTRG.49570"; transcript_id "MSTRG.49570.51"; exon_number "9";
chr13	StringTie	exon	49566618	49566768	1000	-	.	gene_id "MSTRG.49570"; transcript_id "MSTRG.49570.51"; exon_number "10";
chr13	StringTie	exon	49567154	49567320	1000	-	.	gene_id "MSTRG.49570"; transcript_id "MSTRG.49570.51"; exon_number "11";
chr13	StringTie	exon	49580505	49580584	1000	-	.	gene_id "MSTRG.49570"; transcript_id "MSTRG.49570.51"; exon_number "12";
chr13	StringTie	exon	49585444	49585891	1000	-	.	gene_id "MSTRG.49570"; transcript_id "MSTRG.49570.51"; exon_number "13";
chr13	StringTie	transcript	49531890	49585596	1000	-	.	gene_id "MSTRG.49570"; transcript_id "MSTRG.49570.52";
chr13	StringTie	exon	49531890	49534262	1000	-	.	gene_id "MSTRG.49570"; transcript_id "MSTRG.49570.52"; exon_number "1";
chr13	StringTie	exon	49540876	49541006	1000	-	.	gene_id "MSTRG.49570"; transcript_id "MSTRG.49570.52"; exon_number "2";
chr13	StringTie	exon	49541676	49541827	1000	-	.	gene_id "MSTRG.49570"; transcript_id "MSTRG.49570.52"; exon_number "3";
chr13	StringTie	exon	49544737	49544863	1000	-	.	gene_id "MSTRG.49570"; transcript_id "MSTRG.49570.52"; exon_number "4";
chr13	StringTie	exon	49549458	49549648	1000	-	.	gene_id "MSTRG.49570"; transcript_id "MSTRG.49570.52"; exon_number "5";
chr13	StringTie	exon	49549743	49551091	1000	-	.	gene_id "MSTRG.49570"; transcript_id "MSTRG.49570.52"; exon_number "6";
chr13	StringTie	exon	49551326	49551468	1000	-	.	gene_id "MSTRG.49570"; transcript_id "MSTRG.49570.52"; exon_number "7";
chr13	StringTie	exon	49552178	49552285	1000	-	.	gene_id "MSTRG.49570"; transcript_id "MSTRG.49570.52"; exon_number "8";
chr13	StringTie	exon	49555515	49555673	1000	-	.	gene_id "MSTRG.49570"; transcript_id "MSTRG.49570.52"; exon_number "9";
chr13	StringTie	exon	49559918	49560084	1000	-	.	gene_id "MSTRG.49570"; transcript_id "MSTRG.49570.52"; exon_number "10";
chr13	StringTie	exon	49566618	49566768	1000	-	.	gene_id "MSTRG.49570"; transcript_id "MSTRG.49570.52"; exon_number "11";
chr13	StringTie	exon	49567154	49567320	1000	-	.	gene_id "MSTRG.49570"; transcript_id "MSTRG.49570.52"; exon_number "12";
chr13	StringTie	exon	49580505	49580584	1000	-	.	gene_id "MSTRG.49570"; transcript_id "MSTRG.49570.52"; exon_number "13";
chr13	StringTie	exon	49585444	49585596	1000	-	.	gene_id "MSTRG.49570"; transcript_id "MSTRG.49570.52"; exon_number "14";
chr13	StringTie	transcript	49531902	49586399	1000	-	.	gene_id "MSTRG.49570"; transcript_id "MSTRG.49570.53";
chr13	StringTie	exon	49531902	49534262	1000	-	.	gene_id "MSTRG.49570"; transcript_id "MSTRG.49570.53"; exon_number "1";
chr13	StringTie	exon	49540876	49541006	1000	-	.	gene_id "MSTRG.49570"; transcript_id "MSTRG.49570.53"; exon_number "2";
chr13	StringTie	exon	49541676	49541827	1000	-	.	gene_id "MSTRG.49570"; transcript_id "MSTRG.49570.53"; exon_number "3";
chr13	StringTie	exon	49544737	49544863	1000	-	.	gene_id "MSTRG.49570"; transcript_id "MSTRG.49570.53"; exon_number "4";
chr13	StringTie	exon	49549458	49549648	1000	-	.	gene_id "MSTRG.49570"; transcript_id "MSTRG.49570.53"; exon_number "5";
chr13	StringTie	exon	49549743	49549900	1000	-	.	gene_id "MSTRG.49570"; transcript_id "MSTRG.49570.53"; exon_number "6";
chr13	StringTie	exon	49551326	49551468	1000	-	.	gene_id "MSTRG.49570"; transcript_id "MSTRG.49570.53"; exon_number "7";
chr13	StringTie	exon	49552178	49552285	1000	-	.	gene_id "MSTRG.49570"; transcript_id "MSTRG.49570.53"; exon_number "8";
chr13	StringTie	exon	49555515	49555673	1000	-	.	gene_id "MSTRG.49570"; transcript_id "MSTRG.49570.53"; exon_number "9";
chr13	StringTie	exon	49559918	49560084	1000	-	.	gene_id "MSTRG.49570"; transcript_id "MSTRG.49570.53"; exon_number "10";
chr13	StringTie	exon	49566618	49566768	1000	-	.	gene_id "MSTRG.49570"; transcript_id "MSTRG.49570.53"; exon_number "11";
chr13	StringTie	exon	49567154	49567320	1000	-	.	gene_id "MSTRG.49570"; transcript_id "MSTRG.49570.53"; exon_number "12";
chr13	StringTie	exon	49580505	49580584	1000	-	.	gene_id "MSTRG.49570"; transcript_id "MSTRG.49570.53"; exon_number "13";
chr13	StringTie	exon	49585444	49586399	1000	-	.	gene_id "MSTRG.49570"; transcript_id "MSTRG.49570.53"; exon_number "14";
chr13	StringTie	transcript	49531902	49586399	1000	-	.	gene_id "MSTRG.49570"; transcript_id "MSTRG.49570.54";
chr13	StringTie	exon	49531902	49534262	1000	-	.	gene_id "MSTRG.49570"; transcript_id "MSTRG.49570.54"; exon_number "1";
chr13	StringTie	exon	49540876	49541006	1000	-	.	gene_id "MSTRG.49570"; transcript_id "MSTRG.49570.54"; exon_number "2";
chr13	StringTie	exon	49541676	49541827	1000	-	.	gene_id "MSTRG.49570"; transcript_id "MSTRG.49570.54"; exon_number "3";
chr13	StringTie	exon	49544737	49549648	1000	-	.	gene_id "MSTRG.49570"; transcript_id "MSTRG.49570.54"; exon_number "4";
chr13	StringTie	exon	49549743	49551091	1000	-	.	gene_id "MSTRG.49570"; transcript_id "MSTRG.49570.54"; exon_number "5";
chr13	StringTie	exon	49551326	49551468	1000	-	.	gene_id "MSTRG.49570"; transcript_id "MSTRG.49570.54"; exon_number "6";
chr13	StringTie	exon	49552178	49552285	1000	-	.	gene_id "MSTRG.49570"; transcript_id "MSTRG.49570.54"; exon_number "7";
chr13	StringTie	exon	49555515	49555673	1000	-	.	gene_id "MSTRG.49570"; transcript_id "MSTRG.49570.54"; exon_number "8";
chr13	StringTie	exon	49558286	49558334	1000	-	.	gene_id "MSTRG.49570"; transcript_id "MSTRG.49570.54"; exon_number "9";
chr13	StringTie	exon	49559918	49560084	1000	-	.	gene_id "MSTRG.49570"; transcript_id "MSTRG.49570.54"; exon_number "10";
chr13	StringTie	exon	49566618	49566768	1000	-	.	gene_id "MSTRG.49570"; transcript_id "MSTRG.49570.54"; exon_number "11";
chr13	StringTie	exon	49567154	49567320	1000	-	.	gene_id "MSTRG.49570"; transcript_id "MSTRG.49570.54"; exon_number "12";
chr13	StringTie	exon	49580505	49580584	1000	-	.	gene_id "MSTRG.49570"; transcript_id "MSTRG.49570.54"; exon_number "13";
chr13	StringTie	exon	49585444	49586399	1000	-	.	gene_id "MSTRG.49570"; transcript_id "MSTRG.49570.54"; exon_number "14";
chr13	StringTie	transcript	49531902	49586936	1000	-	.	gene_id "MSTRG.49570"; transcript_id "MSTRG.49570.55";
chr13	StringTie	exon	49531902	49534262	1000	-	.	gene_id "MSTRG.49570"; transcript_id "MSTRG.49570.55"; exon_number "1";
chr13	StringTie	exon	49540876	49541006	1000	-	.	gene_id "MSTRG.49570"; transcript_id "MSTRG.49570.55"; exon_number "2";
chr13	StringTie	exon	49541676	49541827	1000	-	.	gene_id "MSTRG.49570"; transcript_id "MSTRG.49570.55"; exon_number "3";
chr13	StringTie	exon	49544737	49544863	1000	-	.	gene_id "MSTRG.49570"; transcript_id "MSTRG.49570.55"; exon_number "4";
chr13	StringTie	exon	49545515	49545530	1000	-	.	gene_id "MSTRG.49570"; transcript_id "MSTRG.49570.55"; exon_number "5";
chr13	StringTie	exon	49549458	49549648	1000	-	.	gene_id "MSTRG.49570"; transcript_id "MSTRG.49570.55"; exon_number "6";
chr13	StringTie	exon	49549743	49549900	1000	-	.	gene_id "MSTRG.49570"; transcript_id "MSTRG.49570.55"; exon_number "7";
chr13	StringTie	exon	49551326	49551468	1000	-	.	gene_id "MSTRG.49570"; transcript_id "MSTRG.49570.55"; exon_number "8";
chr13	StringTie	exon	49552178	49552285	1000	-	.	gene_id "MSTRG.49570"; transcript_id "MSTRG.49570.55"; exon_number "9";
chr13	StringTie	exon	49555515	49555673	1000	-	.	gene_id "MSTRG.49570"; transcript_id "MSTRG.49570.55"; exon_number "10";
chr13	StringTie	exon	49558286	49558334	1000	-	.	gene_id "MSTRG.49570"; transcript_id "MSTRG.49570.55"; exon_number "11";
chr13	StringTie	exon	49559918	49560084	1000	-	.	gene_id "MSTRG.49570"; transcript_id "MSTRG.49570.55"; exon_number "12";
chr13	StringTie	exon	49566618	49566768	1000	-	.	gene_id "MSTRG.49570"; transcript_id "MSTRG.49570.55"; exon_number "13";
chr13	StringTie	exon	49567154	49567323	1000	-	.	gene_id "MSTRG.49570"; transcript_id "MSTRG.49570.55"; exon_number "14";
chr13	StringTie	exon	49580505	49580584	1000	-	.	gene_id "MSTRG.49570"; transcript_id "MSTRG.49570.55"; exon_number "15";
chr13	StringTie	exon	49585444	49586936	1000	-	.	gene_id "MSTRG.49570"; transcript_id "MSTRG.49570.55"; exon_number "16";
chr13	StringTie	transcript	49531904	49585590	1000	-	.	gene_id "MSTRG.49570"; transcript_id "MSTRG.49570.56";
chr13	StringTie	exon	49531904	49534262	1000	-	.	gene_id "MSTRG.49570"; transcript_id "MSTRG.49570.56"; exon_number "1";
chr13	StringTie	exon	49540876	49541006	1000	-	.	gene_id "MSTRG.49570"; transcript_id "MSTRG.49570.56"; exon_number "2";
chr13	StringTie	exon	49541676	49541827	1000	-	.	gene_id "MSTRG.49570"; transcript_id "MSTRG.49570.56"; exon_number "3";
chr13	StringTie	exon	49544737	49544863	1000	-	.	gene_id "MSTRG.49570"; transcript_id "MSTRG.49570.56"; exon_number "4";
chr13	StringTie	exon	49549458	49549648	1000	-	.	gene_id "MSTRG.49570"; transcript_id "MSTRG.49570.56"; exon_number "5";
chr13	StringTie	exon	49551326	49551468	1000	-	.	gene_id "MSTRG.49570"; transcript_id "MSTRG.49570.56"; exon_number "6";
chr13	StringTie	exon	49552178	49552285	1000	-	.	gene_id "MSTRG.49570"; transcript_id "MSTRG.49570.56"; exon_number "7";
chr13	StringTie	exon	49555515	49555673	1000	-	.	gene_id "MSTRG.49570"; transcript_id "MSTRG.49570.56"; exon_number "8";
chr13	StringTie	exon	49559918	49560001	1000	-	.	gene_id "MSTRG.49570"; transcript_id "MSTRG.49570.56"; exon_number "9";
chr13	StringTie	exon	49566618	49566768	1000	-	.	gene_id "MSTRG.49570"; transcript_id "MSTRG.49570.56"; exon_number "10";
chr13	StringTie	exon	49567154	49567323	1000	-	.	gene_id "MSTRG.49570"; transcript_id "MSTRG.49570.56"; exon_number "11";
chr13	StringTie	exon	49580505	49580580	1000	-	.	gene_id "MSTRG.49570"; transcript_id "MSTRG.49570.56"; exon_number "12";
chr13	StringTie	exon	49585444	49585590	1000	-	.	gene_id "MSTRG.49570"; transcript_id "MSTRG.49570.56"; exon_number "13";
chr13	StringTie	transcript	49531904	49585997	1000	-	.	gene_id "MSTRG.49570"; transcript_id "MSTRG.49570.57";
chr13	StringTie	exon	49531904	49534262	1000	-	.	gene_id "MSTRG.49570"; transcript_id "MSTRG.49570.57"; exon_number "1";
chr13	StringTie	exon	49540876	49541006	1000	-	.	gene_id "MSTRG.49570"; transcript_id "MSTRG.49570.57"; exon_number "2";
chr13	StringTie	exon	49541676	49541827	1000	-	.	gene_id "MSTRG.49570"; transcript_id "MSTRG.49570.57"; exon_number "3";
chr13	StringTie	exon	49544737	49544863	1000	-	.	gene_id "MSTRG.49570"; transcript_id "MSTRG.49570.57"; exon_number "4";
chr13	StringTie	exon	49549458	49549648	1000	-	.	gene_id "MSTRG.49570"; transcript_id "MSTRG.49570.57"; exon_number "5";
chr13	StringTie	exon	49549743	49550464	1000	-	.	gene_id "MSTRG.49570"; transcript_id "MSTRG.49570.57"; exon_number "6";
chr13	StringTie	exon	49551326	49551468	1000	-	.	gene_id "MSTRG.49570"; transcript_id "MSTRG.49570.57"; exon_number "7";
chr13	StringTie	exon	49552178	49552285	1000	-	.	gene_id "MSTRG.49570"; transcript_id "MSTRG.49570.57"; exon_number "8";
chr13	StringTie	exon	49555515	49555673	1000	-	.	gene_id "MSTRG.49570"; transcript_id "MSTRG.49570.57"; exon_number "9";
chr13	StringTie	exon	49559918	49560084	1000	-	.	gene_id "MSTRG.49570"; transcript_id "MSTRG.49570.57"; exon_number "10";
chr13	StringTie	exon	49566618	49566768	1000	-	.	gene_id "MSTRG.49570"; transcript_id "MSTRG.49570.57"; exon_number "11";
chr13	StringTie	exon	49567154	49567323	1000	-	.	gene_id "MSTRG.49570"; transcript_id "MSTRG.49570.57"; exon_number "12";
chr13	StringTie	exon	49580505	49580584	1000	-	.	gene_id "MSTRG.49570"; transcript_id "MSTRG.49570.57"; exon_number "13";
chr13	StringTie	exon	49585444	49585997	1000	-	.	gene_id "MSTRG.49570"; transcript_id "MSTRG.49570.57"; exon_number "14";
chr13	StringTie	transcript	49531904	49585599	1000	-	.	gene_id "MSTRG.49570"; transcript_id "MSTRG.49570.58";
chr13	StringTie	exon	49531904	49534262	1000	-	.	gene_id "MSTRG.49570"; transcript_id "MSTRG.49570.58"; exon_number "1";
chr13	StringTie	exon	49540876	49541006	1000	-	.	gene_id "MSTRG.49570"; transcript_id "MSTRG.49570.58"; exon_number "2";
chr13	StringTie	exon	49541550	49541827	1000	-	.	gene_id "MSTRG.49570"; transcript_id "MSTRG.49570.58"; exon_number "3";
chr13	StringTie	exon	49544737	49544863	1000	-	.	gene_id "MSTRG.49570"; transcript_id "MSTRG.49570.58"; exon_number "4";
chr13	StringTie	exon	49549458	49549648	1000	-	.	gene_id "MSTRG.49570"; transcript_id "MSTRG.49570.58"; exon_number "5";
chr13	StringTie	exon	49551326	49551468	1000	-	.	gene_id "MSTRG.49570"; transcript_id "MSTRG.49570.58"; exon_number "6";
chr13	StringTie	exon	49552178	49552285	1000	-	.	gene_id "MSTRG.49570"; transcript_id "MSTRG.49570.58"; exon_number "7";
chr13	StringTie	exon	49555515	49555673	1000	-	.	gene_id "MSTRG.49570"; transcript_id "MSTRG.49570.58"; exon_number "8";
chr13	StringTie	exon	49559918	49560084	1000	-	.	gene_id "MSTRG.49570"; transcript_id "MSTRG.49570.58"; exon_number "9";
chr13	StringTie	exon	49566618	49566768	1000	-	.	gene_id "MSTRG.49570"; transcript_id "MSTRG.49570.58"; exon_number "10";
chr13	StringTie	exon	49567154	49567320	1000	-	.	gene_id "MSTRG.49570"; transcript_id "MSTRG.49570.58"; exon_number "11";
chr13	StringTie	exon	49580505	49580580	1000	-	.	gene_id "MSTRG.49570"; transcript_id "MSTRG.49570.58"; exon_number "12";
chr13	StringTie	exon	49585444	49585599	1000	-	.	gene_id "MSTRG.49570"; transcript_id "MSTRG.49570.58"; exon_number "13";
chr13	StringTie	transcript	49531904	49585580	1000	-	.	gene_id "MSTRG.49570"; transcript_id "MSTRG.49570.59";
chr13	StringTie	exon	49531904	49534262	1000	-	.	gene_id "MSTRG.49570"; transcript_id "MSTRG.49570.59"; exon_number "1";
chr13	StringTie	exon	49540876	49541006	1000	-	.	gene_id "MSTRG.49570"; transcript_id "MSTRG.49570.59"; exon_number "2";
chr13	StringTie	exon	49541550	49541827	1000	-	.	gene_id "MSTRG.49570"; transcript_id "MSTRG.49570.59"; exon_number "3";
chr13	StringTie	exon	49544737	49549648	1000	-	.	gene_id "MSTRG.49570"; transcript_id "MSTRG.49570.59"; exon_number "4";
chr13	StringTie	exon	49549743	49550464	1000	-	.	gene_id "MSTRG.49570"; transcript_id "MSTRG.49570.59"; exon_number "5";
chr13	StringTie	exon	49551326	49551468	1000	-	.	gene_id "MSTRG.49570"; transcript_id "MSTRG.49570.59"; exon_number "6";
chr13	StringTie	exon	49552178	49552285	1000	-	.	gene_id "MSTRG.49570"; transcript_id "MSTRG.49570.59"; exon_number "7";
chr13	StringTie	exon	49555515	49555673	1000	-	.	gene_id "MSTRG.49570"; transcript_id "MSTRG.49570.59"; exon_number "8";
chr13	StringTie	exon	49559918	49560084	1000	-	.	gene_id "MSTRG.49570"; transcript_id "MSTRG.49570.59"; exon_number "9";
chr13	StringTie	exon	49566618	49566768	1000	-	.	gene_id "MSTRG.49570"; transcript_id "MSTRG.49570.59"; exon_number "10";
chr13	StringTie	exon	49567154	49567323	1000	-	.	gene_id "MSTRG.49570"; transcript_id "MSTRG.49570.59"; exon_number "11";
chr13	StringTie	exon	49580505	49580584	1000	-	.	gene_id "MSTRG.49570"; transcript_id "MSTRG.49570.59"; exon_number "12";
chr13	StringTie	exon	49585444	49585580	1000	-	.	gene_id "MSTRG.49570"; transcript_id "MSTRG.49570.59"; exon_number "13";
chr13	StringTie	transcript	49531814	49585994	1000	-	.	gene_id "MSTRG.49570"; transcript_id "MSTRG.49570.6";
chr13	StringTie	exon	49531814	49534262	1000	-	.	gene_id "MSTRG.49570"; transcript_id "MSTRG.49570.6"; exon_number "1";
chr13	StringTie	exon	49540876	49541006	1000	-	.	gene_id "MSTRG.49570"; transcript_id "MSTRG.49570.6"; exon_number "2";
chr13	StringTie	exon	49541676	49541827	1000	-	.	gene_id "MSTRG.49570"; transcript_id "MSTRG.49570.6"; exon_number "3";
chr13	StringTie	exon	49544737	49544863	1000	-	.	gene_id "MSTRG.49570"; transcript_id "MSTRG.49570.6"; exon_number "4";
chr13	StringTie	exon	49549458	49549648	1000	-	.	gene_id "MSTRG.49570"; transcript_id "MSTRG.49570.6"; exon_number "5";
chr13	StringTie	exon	49551326	49551468	1000	-	.	gene_id "MSTRG.49570"; transcript_id "MSTRG.49570.6"; exon_number "6";
chr13	StringTie	exon	49552178	49552285	1000	-	.	gene_id "MSTRG.49570"; transcript_id "MSTRG.49570.6"; exon_number "7";
chr13	StringTie	exon	49555515	49555673	1000	-	.	gene_id "MSTRG.49570"; transcript_id "MSTRG.49570.6"; exon_number "8";
chr13	StringTie	exon	49559918	49560001	1000	-	.	gene_id "MSTRG.49570"; transcript_id "MSTRG.49570.6"; exon_number "9";
chr13	StringTie	exon	49566618	49566768	1000	-	.	gene_id "MSTRG.49570"; transcript_id "MSTRG.49570.6"; exon_number "10";
chr13	StringTie	exon	49567154	49567320	1000	-	.	gene_id "MSTRG.49570"; transcript_id "MSTRG.49570.6"; exon_number "11";
chr13	StringTie	exon	49580505	49580584	1000	-	.	gene_id "MSTRG.49570"; transcript_id "MSTRG.49570.6"; exon_number "12";
chr13	StringTie	exon	49585444	49585994	1000	-	.	gene_id "MSTRG.49570"; transcript_id "MSTRG.49570.6"; exon_number "13";
chr13	StringTie	transcript	49531904	49585671	1000	-	.	gene_id "MSTRG.49570"; transcript_id "MSTRG.49570.60";
chr13	StringTie	exon	49531904	49534262	1000	-	.	gene_id "MSTRG.49570"; transcript_id "MSTRG.49570.60"; exon_number "1";
chr13	StringTie	exon	49540876	49541006	1000	-	.	gene_id "MSTRG.49570"; transcript_id "MSTRG.49570.60"; exon_number "2";
chr13	StringTie	exon	49541676	49541827	1000	-	.	gene_id "MSTRG.49570"; transcript_id "MSTRG.49570.60"; exon_number "3";
chr13	StringTie	exon	49544737	49544863	1000	-	.	gene_id "MSTRG.49570"; transcript_id "MSTRG.49570.60"; exon_number "4";
chr13	StringTie	exon	49545515	49547171	1000	-	.	gene_id "MSTRG.49570"; transcript_id "MSTRG.49570.60"; exon_number "5";
chr13	StringTie	exon	49549458	49549648	1000	-	.	gene_id "MSTRG.49570"; transcript_id "MSTRG.49570.60"; exon_number "6";
chr13	StringTie	exon	49551326	49551468	1000	-	.	gene_id "MSTRG.49570"; transcript_id "MSTRG.49570.60"; exon_number "7";
chr13	StringTie	exon	49552178	49552285	1000	-	.	gene_id "MSTRG.49570"; transcript_id "MSTRG.49570.60"; exon_number "8";
chr13	StringTie	exon	49555515	49555673	1000	-	.	gene_id "MSTRG.49570"; transcript_id "MSTRG.49570.60"; exon_number "9";
chr13	StringTie	exon	49559918	49560084	1000	-	.	gene_id "MSTRG.49570"; transcript_id "MSTRG.49570.60"; exon_number "10";
chr13	StringTie	exon	49566618	49566768	1000	-	.	gene_id "MSTRG.49570"; transcript_id "MSTRG.49570.60"; exon_number "11";
chr13	StringTie	exon	49567154	49567320	1000	-	.	gene_id "MSTRG.49570"; transcript_id "MSTRG.49570.60"; exon_number "12";
chr13	StringTie	exon	49580505	49580580	1000	-	.	gene_id "MSTRG.49570"; transcript_id "MSTRG.49570.60"; exon_number "13";
chr13	StringTie	exon	49585444	49585671	1000	-	.	gene_id "MSTRG.49570"; transcript_id "MSTRG.49570.60"; exon_number "14";
chr13	StringTie	transcript	49531904	49585589	1000	-	.	gene_id "MSTRG.49570"; transcript_id "MSTRG.49570.61";
chr13	StringTie	exon	49531904	49534262	1000	-	.	gene_id "MSTRG.49570"; transcript_id "MSTRG.49570.61"; exon_number "1";
chr13	StringTie	exon	49537870	49538083	1000	-	.	gene_id "MSTRG.49570"; transcript_id "MSTRG.49570.61"; exon_number "2";
chr13	StringTie	exon	49540876	49541006	1000	-	.	gene_id "MSTRG.49570"; transcript_id "MSTRG.49570.61"; exon_number "3";
chr13	StringTie	exon	49541676	49541827	1000	-	.	gene_id "MSTRG.49570"; transcript_id "MSTRG.49570.61"; exon_number "4";
chr13	StringTie	exon	49544737	49547171	1000	-	.	gene_id "MSTRG.49570"; transcript_id "MSTRG.49570.61"; exon_number "5";
chr13	StringTie	exon	49549458	49549648	1000	-	.	gene_id "MSTRG.49570"; transcript_id "MSTRG.49570.61"; exon_number "6";
chr13	StringTie	exon	49551326	49551468	1000	-	.	gene_id "MSTRG.49570"; transcript_id "MSTRG.49570.61"; exon_number "7";
chr13	StringTie	exon	49552178	49552285	1000	-	.	gene_id "MSTRG.49570"; transcript_id "MSTRG.49570.61"; exon_number "8";
chr13	StringTie	exon	49555515	49555673	1000	-	.	gene_id "MSTRG.49570"; transcript_id "MSTRG.49570.61"; exon_number "9";
chr13	StringTie	exon	49559918	49560084	1000	-	.	gene_id "MSTRG.49570"; transcript_id "MSTRG.49570.61"; exon_number "10";
chr13	StringTie	exon	49566618	49566768	1000	-	.	gene_id "MSTRG.49570"; transcript_id "MSTRG.49570.61"; exon_number "11";
chr13	StringTie	exon	49567154	49567323	1000	-	.	gene_id "MSTRG.49570"; transcript_id "MSTRG.49570.61"; exon_number "12";
chr13	StringTie	exon	49580505	49580584	1000	-	.	gene_id "MSTRG.49570"; transcript_id "MSTRG.49570.61"; exon_number "13";
chr13	StringTie	exon	49585444	49585589	1000	-	.	gene_id "MSTRG.49570"; transcript_id "MSTRG.49570.61"; exon_number "14";
chr13	StringTie	transcript	49531904	49585572	1000	-	.	gene_id "MSTRG.49570"; transcript_id "MSTRG.49570.62";
chr13	StringTie	exon	49531904	49534262	1000	-	.	gene_id "MSTRG.49570"; transcript_id "MSTRG.49570.62"; exon_number "1";
chr13	StringTie	exon	49540876	49541006	1000	-	.	gene_id "MSTRG.49570"; transcript_id "MSTRG.49570.62"; exon_number "2";
chr13	StringTie	exon	49541550	49541827	1000	-	.	gene_id "MSTRG.49570"; transcript_id "MSTRG.49570.62"; exon_number "3";
chr13	StringTie	exon	49544737	49544863	1000	-	.	gene_id "MSTRG.49570"; transcript_id "MSTRG.49570.62"; exon_number "4";
chr13	StringTie	exon	49545515	49549648	1000	-	.	gene_id "MSTRG.49570"; transcript_id "MSTRG.49570.62"; exon_number "5";
chr13	StringTie	exon	49549743	49549900	1000	-	.	gene_id "MSTRG.49570"; transcript_id "MSTRG.49570.62"; exon_number "6";
chr13	StringTie	exon	49551326	49551468	1000	-	.	gene_id "MSTRG.49570"; transcript_id "MSTRG.49570.62"; exon_number "7";
chr13	StringTie	exon	49552178	49552285	1000	-	.	gene_id "MSTRG.49570"; transcript_id "MSTRG.49570.62"; exon_number "8";
chr13	StringTie	exon	49555515	49555673	1000	-	.	gene_id "MSTRG.49570"; transcript_id "MSTRG.49570.62"; exon_number "9";
chr13	StringTie	exon	49559918	49560084	1000	-	.	gene_id "MSTRG.49570"; transcript_id "MSTRG.49570.62"; exon_number "10";
chr13	StringTie	exon	49566618	49566768	1000	-	.	gene_id "MSTRG.49570"; transcript_id "MSTRG.49570.62"; exon_number "11";
chr13	StringTie	exon	49567154	49567323	1000	-	.	gene_id "MSTRG.49570"; transcript_id "MSTRG.49570.62"; exon_number "12";
chr13	StringTie	exon	49580505	49580580	1000	-	.	gene_id "MSTRG.49570"; transcript_id "MSTRG.49570.62"; exon_number "13";
chr13	StringTie	exon	49585444	49585572	1000	-	.	gene_id "MSTRG.49570"; transcript_id "MSTRG.49570.62"; exon_number "14";
chr13	StringTie	transcript	49531904	49585595	1000	-	.	gene_id "MSTRG.49570"; transcript_id "MSTRG.49570.63";
chr13	StringTie	exon	49531904	49534262	1000	-	.	gene_id "MSTRG.49570"; transcript_id "MSTRG.49570.63"; exon_number "1";
chr13	StringTie	exon	49540876	49541006	1000	-	.	gene_id "MSTRG.49570"; transcript_id "MSTRG.49570.63"; exon_number "2";
chr13	StringTie	exon	49541676	49541827	1000	-	.	gene_id "MSTRG.49570"; transcript_id "MSTRG.49570.63"; exon_number "3";
chr13	StringTie	exon	49544737	49544863	1000	-	.	gene_id "MSTRG.49570"; transcript_id "MSTRG.49570.63"; exon_number "4";
chr13	StringTie	exon	49549458	49549648	1000	-	.	gene_id "MSTRG.49570"; transcript_id "MSTRG.49570.63"; exon_number "5";
chr13	StringTie	exon	49549743	49549861	1000	-	.	gene_id "MSTRG.49570"; transcript_id "MSTRG.49570.63"; exon_number "6";
chr13	StringTie	exon	49551326	49551468	1000	-	.	gene_id "MSTRG.49570"; transcript_id "MSTRG.49570.63"; exon_number "7";
chr13	StringTie	exon	49552178	49552285	1000	-	.	gene_id "MSTRG.49570"; transcript_id "MSTRG.49570.63"; exon_number "8";
chr13	StringTie	exon	49555515	49555673	1000	-	.	gene_id "MSTRG.49570"; transcript_id "MSTRG.49570.63"; exon_number "9";
chr13	StringTie	exon	49559918	49560084	1000	-	.	gene_id "MSTRG.49570"; transcript_id "MSTRG.49570.63"; exon_number "10";
chr13	StringTie	exon	49566618	49566768	1000	-	.	gene_id "MSTRG.49570"; transcript_id "MSTRG.49570.63"; exon_number "11";
chr13	StringTie	exon	49567154	49567320	1000	-	.	gene_id "MSTRG.49570"; transcript_id "MSTRG.49570.63"; exon_number "12";
chr13	StringTie	exon	49580505	49580580	1000	-	.	gene_id "MSTRG.49570"; transcript_id "MSTRG.49570.63"; exon_number "13";
chr13	StringTie	exon	49585444	49585595	1000	-	.	gene_id "MSTRG.49570"; transcript_id "MSTRG.49570.63"; exon_number "14";
chr13	StringTie	transcript	49531906	49585579	1000	-	.	gene_id "MSTRG.49570"; transcript_id "MSTRG.49570.64";
chr13	StringTie	exon	49531906	49534262	1000	-	.	gene_id "MSTRG.49570"; transcript_id "MSTRG.49570.64"; exon_number "1";
chr13	StringTie	exon	49537870	49538083	1000	-	.	gene_id "MSTRG.49570"; transcript_id "MSTRG.49570.64"; exon_number "2";
chr13	StringTie	exon	49540876	49541006	1000	-	.	gene_id "MSTRG.49570"; transcript_id "MSTRG.49570.64"; exon_number "3";
chr13	StringTie	exon	49541676	49541827	1000	-	.	gene_id "MSTRG.49570"; transcript_id "MSTRG.49570.64"; exon_number "4";
chr13	StringTie	exon	49544737	49549648	1000	-	.	gene_id "MSTRG.49570"; transcript_id "MSTRG.49570.64"; exon_number "5";
chr13	StringTie	exon	49550411	49551091	1000	-	.	gene_id "MSTRG.49570"; transcript_id "MSTRG.49570.64"; exon_number "6";
chr13	StringTie	exon	49551326	49551468	1000	-	.	gene_id "MSTRG.49570"; transcript_id "MSTRG.49570.64"; exon_number "7";
chr13	StringTie	exon	49552178	49552285	1000	-	.	gene_id "MSTRG.49570"; transcript_id "MSTRG.49570.64"; exon_number "8";
chr13	StringTie	exon	49555515	49555673	1000	-	.	gene_id "MSTRG.49570"; transcript_id "MSTRG.49570.64"; exon_number "9";
chr13	StringTie	exon	49559918	49560084	1000	-	.	gene_id "MSTRG.49570"; transcript_id "MSTRG.49570.64"; exon_number "10";
chr13	StringTie	exon	49566618	49566768	1000	-	.	gene_id "MSTRG.49570"; transcript_id "MSTRG.49570.64"; exon_number "11";
chr13	StringTie	exon	49567154	49567320	1000	-	.	gene_id "MSTRG.49570"; transcript_id "MSTRG.49570.64"; exon_number "12";
chr13	StringTie	exon	49580505	49580584	1000	-	.	gene_id "MSTRG.49570"; transcript_id "MSTRG.49570.64"; exon_number "13";
chr13	StringTie	exon	49585444	49585579	1000	-	.	gene_id "MSTRG.49570"; transcript_id "MSTRG.49570.64"; exon_number "14";
chr13	StringTie	transcript	49531908	49586052	1000	-	.	gene_id "MSTRG.49570"; transcript_id "MSTRG.49570.65";
chr13	StringTie	exon	49531908	49534262	1000	-	.	gene_id "MSTRG.49570"; transcript_id "MSTRG.49570.65"; exon_number "1";
chr13	StringTie	exon	49540876	49541006	1000	-	.	gene_id "MSTRG.49570"; transcript_id "MSTRG.49570.65"; exon_number "2";
chr13	StringTie	exon	49541550	49541827	1000	-	.	gene_id "MSTRG.49570"; transcript_id "MSTRG.49570.65"; exon_number "3";
chr13	StringTie	exon	49544737	49544863	1000	-	.	gene_id "MSTRG.49570"; transcript_id "MSTRG.49570.65"; exon_number "4";
chr13	StringTie	exon	49546561	49549648	1000	-	.	gene_id "MSTRG.49570"; transcript_id "MSTRG.49570.65"; exon_number "5";
chr13	StringTie	exon	49549743	49549900	1000	-	.	gene_id "MSTRG.49570"; transcript_id "MSTRG.49570.65"; exon_number "6";
chr13	StringTie	exon	49551326	49551468	1000	-	.	gene_id "MSTRG.49570"; transcript_id "MSTRG.49570.65"; exon_number "7";
chr13	StringTie	exon	49552178	49552285	1000	-	.	gene_id "MSTRG.49570"; transcript_id "MSTRG.49570.65"; exon_number "8";
chr13	StringTie	exon	49555515	49555673	1000	-	.	gene_id "MSTRG.49570"; transcript_id "MSTRG.49570.65"; exon_number "9";
chr13	StringTie	exon	49559918	49560084	1000	-	.	gene_id "MSTRG.49570"; transcript_id "MSTRG.49570.65"; exon_number "10";
chr13	StringTie	exon	49566618	49566768	1000	-	.	gene_id "MSTRG.49570"; transcript_id "MSTRG.49570.65"; exon_number "11";
chr13	StringTie	exon	49567154	49567323	1000	-	.	gene_id "MSTRG.49570"; transcript_id "MSTRG.49570.65"; exon_number "12";
chr13	StringTie	exon	49580505	49580580	1000	-	.	gene_id "MSTRG.49570"; transcript_id "MSTRG.49570.65"; exon_number "13";
chr13	StringTie	exon	49585444	49586052	1000	-	.	gene_id "MSTRG.49570"; transcript_id "MSTRG.49570.65"; exon_number "14";
chr13	StringTie	transcript	49531911	49580627	1000	-	.	gene_id "MSTRG.49570"; transcript_id "MSTRG.49570.66";
chr13	StringTie	exon	49531911	49534262	1000	-	.	gene_id "MSTRG.49570"; transcript_id "MSTRG.49570.66"; exon_number "1";
chr13	StringTie	exon	49540876	49541006	1000	-	.	gene_id "MSTRG.49570"; transcript_id "MSTRG.49570.66"; exon_number "2";
chr13	StringTie	exon	49541676	49541827	1000	-	.	gene_id "MSTRG.49570"; transcript_id "MSTRG.49570.66"; exon_number "3";
chr13	StringTie	exon	49544737	49549900	1000	-	.	gene_id "MSTRG.49570"; transcript_id "MSTRG.49570.66"; exon_number "4";
chr13	StringTie	exon	49550411	49550464	1000	-	.	gene_id "MSTRG.49570"; transcript_id "MSTRG.49570.66"; exon_number "5";
chr13	StringTie	exon	49551326	49551468	1000	-	.	gene_id "MSTRG.49570"; transcript_id "MSTRG.49570.66"; exon_number "6";
chr13	StringTie	exon	49552178	49552285	1000	-	.	gene_id "MSTRG.49570"; transcript_id "MSTRG.49570.66"; exon_number "7";
chr13	StringTie	exon	49555515	49555673	1000	-	.	gene_id "MSTRG.49570"; transcript_id "MSTRG.49570.66"; exon_number "8";
chr13	StringTie	exon	49558286	49558334	1000	-	.	gene_id "MSTRG.49570"; transcript_id "MSTRG.49570.66"; exon_number "9";
chr13	StringTie	exon	49559918	49560084	1000	-	.	gene_id "MSTRG.49570"; transcript_id "MSTRG.49570.66"; exon_number "10";
chr13	StringTie	exon	49566618	49566768	1000	-	.	gene_id "MSTRG.49570"; transcript_id "MSTRG.49570.66"; exon_number "11";
chr13	StringTie	exon	49567154	49567320	1000	-	.	gene_id "MSTRG.49570"; transcript_id "MSTRG.49570.66"; exon_number "12";
chr13	StringTie	exon	49580505	49580627	1000	-	.	gene_id "MSTRG.49570"; transcript_id "MSTRG.49570.66"; exon_number "13";
chr13	StringTie	transcript	49531912	49585586	1000	-	.	gene_id "MSTRG.49570"; transcript_id "MSTRG.49570.67";
chr13	StringTie	exon	49531912	49534262	1000	-	.	gene_id "MSTRG.49570"; transcript_id "MSTRG.49570.67"; exon_number "1";
chr13	StringTie	exon	49537870	49538083	1000	-	.	gene_id "MSTRG.49570"; transcript_id "MSTRG.49570.67"; exon_number "2";
chr13	StringTie	exon	49540876	49541006	1000	-	.	gene_id "MSTRG.49570"; transcript_id "MSTRG.49570.67"; exon_number "3";
chr13	StringTie	exon	49541550	49541827	1000	-	.	gene_id "MSTRG.49570"; transcript_id "MSTRG.49570.67"; exon_number "4";
chr13	StringTie	exon	49544737	49544863	1000	-	.	gene_id "MSTRG.49570"; transcript_id "MSTRG.49570.67"; exon_number "5";
chr13	StringTie	exon	49549458	49549648	1000	-	.	gene_id "MSTRG.49570"; transcript_id "MSTRG.49570.67"; exon_number "6";
chr13	StringTie	exon	49549743	49549900	1000	-	.	gene_id "MSTRG.49570"; transcript_id "MSTRG.49570.67"; exon_number "7";
chr13	StringTie	exon	49550411	49551468	1000	-	.	gene_id "MSTRG.49570"; transcript_id "MSTRG.49570.67"; exon_number "8";
chr13	StringTie	exon	49552178	49552285	1000	-	.	gene_id "MSTRG.49570"; transcript_id "MSTRG.49570.67"; exon_number "9";
chr13	StringTie	exon	49555515	49555673	1000	-	.	gene_id "MSTRG.49570"; transcript_id "MSTRG.49570.67"; exon_number "10";
chr13	StringTie	exon	49559918	49560084	1000	-	.	gene_id "MSTRG.49570"; transcript_id "MSTRG.49570.67"; exon_number "11";
chr13	StringTie	exon	49566618	49566768	1000	-	.	gene_id "MSTRG.49570"; transcript_id "MSTRG.49570.67"; exon_number "12";
chr13	StringTie	exon	49567154	49567323	1000	-	.	gene_id "MSTRG.49570"; transcript_id "MSTRG.49570.67"; exon_number "13";
chr13	StringTie	exon	49580505	49580584	1000	-	.	gene_id "MSTRG.49570"; transcript_id "MSTRG.49570.67"; exon_number "14";
chr13	StringTie	exon	49585444	49585586	1000	-	.	gene_id "MSTRG.49570"; transcript_id "MSTRG.49570.67"; exon_number "15";
chr13	StringTie	transcript	49531914	49586014	1000	-	.	gene_id "MSTRG.49570"; transcript_id "MSTRG.49570.68";
chr13	StringTie	exon	49531914	49534262	1000	-	.	gene_id "MSTRG.49570"; transcript_id "MSTRG.49570.68"; exon_number "1";
chr13	StringTie	exon	49540876	49541006	1000	-	.	gene_id "MSTRG.49570"; transcript_id "MSTRG.49570.68"; exon_number "2";
chr13	StringTie	exon	49541676	49541827	1000	-	.	gene_id "MSTRG.49570"; transcript_id "MSTRG.49570.68"; exon_number "3";
chr13	StringTie	exon	49544737	49547171	1000	-	.	gene_id "MSTRG.49570"; transcript_id "MSTRG.49570.68"; exon_number "4";
chr13	StringTie	exon	49549458	49549648	1000	-	.	gene_id "MSTRG.49570"; transcript_id "MSTRG.49570.68"; exon_number "5";
chr13	StringTie	exon	49549743	49551091	1000	-	.	gene_id "MSTRG.49570"; transcript_id "MSTRG.49570.68"; exon_number "6";
chr13	StringTie	exon	49551326	49551468	1000	-	.	gene_id "MSTRG.49570"; transcript_id "MSTRG.49570.68"; exon_number "7";
chr13	StringTie	exon	49552178	49552285	1000	-	.	gene_id "MSTRG.49570"; transcript_id "MSTRG.49570.68"; exon_number "8";
chr13	StringTie	exon	49555515	49555673	1000	-	.	gene_id "MSTRG.49570"; transcript_id "MSTRG.49570.68"; exon_number "9";
chr13	StringTie	exon	49559918	49560084	1000	-	.	gene_id "MSTRG.49570"; transcript_id "MSTRG.49570.68"; exon_number "10";
chr13	StringTie	exon	49566618	49566768	1000	-	.	gene_id "MSTRG.49570"; transcript_id "MSTRG.49570.68"; exon_number "11";
chr13	StringTie	exon	49567154	49567323	1000	-	.	gene_id "MSTRG.49570"; transcript_id "MSTRG.49570.68"; exon_number "12";
chr13	StringTie	exon	49580505	49580584	1000	-	.	gene_id "MSTRG.49570"; transcript_id "MSTRG.49570.68"; exon_number "13";
chr13	StringTie	exon	49585444	49586014	1000	-	.	gene_id "MSTRG.49570"; transcript_id "MSTRG.49570.68"; exon_number "14";
chr13	StringTie	transcript	49531914	49585596	1000	-	.	gene_id "MSTRG.49570"; transcript_id "MSTRG.49570.69";
chr13	StringTie	exon	49531914	49534262	1000	-	.	gene_id "MSTRG.49570"; transcript_id "MSTRG.49570.69"; exon_number "1";
chr13	StringTie	exon	49537870	49538083	1000	-	.	gene_id "MSTRG.49570"; transcript_id "MSTRG.49570.69"; exon_number "2";
chr13	StringTie	exon	49540876	49541006	1000	-	.	gene_id "MSTRG.49570"; transcript_id "MSTRG.49570.69"; exon_number "3";
chr13	StringTie	exon	49541676	49541827	1000	-	.	gene_id "MSTRG.49570"; transcript_id "MSTRG.49570.69"; exon_number "4";
chr13	StringTie	exon	49544737	49544863	1000	-	.	gene_id "MSTRG.49570"; transcript_id "MSTRG.49570.69"; exon_number "5";
chr13	StringTie	exon	49545515	49547171	1000	-	.	gene_id "MSTRG.49570"; transcript_id "MSTRG.49570.69"; exon_number "6";
chr13	StringTie	exon	49549458	49549648	1000	-	.	gene_id "MSTRG.49570"; transcript_id "MSTRG.49570.69"; exon_number "7";
chr13	StringTie	exon	49549743	49551468	1000	-	.	gene_id "MSTRG.49570"; transcript_id "MSTRG.49570.69"; exon_number "8";
chr13	StringTie	exon	49552178	49552285	1000	-	.	gene_id "MSTRG.49570"; transcript_id "MSTRG.49570.69"; exon_number "9";
chr13	StringTie	exon	49555515	49555673	1000	-	.	gene_id "MSTRG.49570"; transcript_id "MSTRG.49570.69"; exon_number "10";
chr13	StringTie	exon	49559918	49560084	1000	-	.	gene_id "MSTRG.49570"; transcript_id "MSTRG.49570.69"; exon_number "11";
chr13	StringTie	exon	49566618	49566768	1000	-	.	gene_id "MSTRG.49570"; transcript_id "MSTRG.49570.69"; exon_number "12";
chr13	StringTie	exon	49567154	49567323	1000	-	.	gene_id "MSTRG.49570"; transcript_id "MSTRG.49570.69"; exon_number "13";
chr13	StringTie	exon	49580505	49580580	1000	-	.	gene_id "MSTRG.49570"; transcript_id "MSTRG.49570.69"; exon_number "14";
chr13	StringTie	exon	49585444	49585596	1000	-	.	gene_id "MSTRG.49570"; transcript_id "MSTRG.49570.69"; exon_number "15";
chr13	StringTie	transcript	49531816	49586011	1000	-	.	gene_id "MSTRG.49570"; transcript_id "MSTRG.49570.7";
chr13	StringTie	exon	49531816	49534262	1000	-	.	gene_id "MSTRG.49570"; transcript_id "MSTRG.49570.7"; exon_number "1";
chr13	StringTie	exon	49540876	49541006	1000	-	.	gene_id "MSTRG.49570"; transcript_id "MSTRG.49570.7"; exon_number "2";
chr13	StringTie	exon	49541676	49541827	1000	-	.	gene_id "MSTRG.49570"; transcript_id "MSTRG.49570.7"; exon_number "3";
chr13	StringTie	exon	49544737	49544863	1000	-	.	gene_id "MSTRG.49570"; transcript_id "MSTRG.49570.7"; exon_number "4";
chr13	StringTie	exon	49549458	49549648	1000	-	.	gene_id "MSTRG.49570"; transcript_id "MSTRG.49570.7"; exon_number "5";
chr13	StringTie	exon	49550411	49550464	1000	-	.	gene_id "MSTRG.49570"; transcript_id "MSTRG.49570.7"; exon_number "6";
chr13	StringTie	exon	49551326	49551468	1000	-	.	gene_id "MSTRG.49570"; transcript_id "MSTRG.49570.7"; exon_number "7";
chr13	StringTie	exon	49552178	49552285	1000	-	.	gene_id "MSTRG.49570"; transcript_id "MSTRG.49570.7"; exon_number "8";
chr13	StringTie	exon	49555515	49555673	1000	-	.	gene_id "MSTRG.49570"; transcript_id "MSTRG.49570.7"; exon_number "9";
chr13	StringTie	exon	49559918	49560084	1000	-	.	gene_id "MSTRG.49570"; transcript_id "MSTRG.49570.7"; exon_number "10";
chr13	StringTie	exon	49566618	49566768	1000	-	.	gene_id "MSTRG.49570"; transcript_id "MSTRG.49570.7"; exon_number "11";
chr13	StringTie	exon	49567154	49567323	1000	-	.	gene_id "MSTRG.49570"; transcript_id "MSTRG.49570.7"; exon_number "12";
chr13	StringTie	exon	49580505	49580584	1000	-	.	gene_id "MSTRG.49570"; transcript_id "MSTRG.49570.7"; exon_number "13";
chr13	StringTie	exon	49585444	49586011	1000	-	.	gene_id "MSTRG.49570"; transcript_id "MSTRG.49570.7"; exon_number "14";
chr13	StringTie	transcript	49531918	49585994	1000	-	.	gene_id "MSTRG.49570"; transcript_id "MSTRG.49570.70";
chr13	StringTie	exon	49531918	49534262	1000	-	.	gene_id "MSTRG.49570"; transcript_id "MSTRG.49570.70"; exon_number "1";
chr13	StringTie	exon	49540876	49541006	1000	-	.	gene_id "MSTRG.49570"; transcript_id "MSTRG.49570.70"; exon_number "2";
chr13	StringTie	exon	49541550	49541827	1000	-	.	gene_id "MSTRG.49570"; transcript_id "MSTRG.49570.70"; exon_number "3";
chr13	StringTie	exon	49544737	49547171	1000	-	.	gene_id "MSTRG.49570"; transcript_id "MSTRG.49570.70"; exon_number "4";
chr13	StringTie	exon	49549458	49549648	1000	-	.	gene_id "MSTRG.49570"; transcript_id "MSTRG.49570.70"; exon_number "5";
chr13	StringTie	exon	49551326	49551468	1000	-	.	gene_id "MSTRG.49570"; transcript_id "MSTRG.49570.70"; exon_number "6";
chr13	StringTie	exon	49552178	49552285	1000	-	.	gene_id "MSTRG.49570"; transcript_id "MSTRG.49570.70"; exon_number "7";
chr13	StringTie	exon	49555515	49555673	1000	-	.	gene_id "MSTRG.49570"; transcript_id "MSTRG.49570.70"; exon_number "8";
chr13	StringTie	exon	49559918	49560084	1000	-	.	gene_id "MSTRG.49570"; transcript_id "MSTRG.49570.70"; exon_number "9";
chr13	StringTie	exon	49566618	49566768	1000	-	.	gene_id "MSTRG.49570"; transcript_id "MSTRG.49570.70"; exon_number "10";
chr13	StringTie	exon	49567154	49567323	1000	-	.	gene_id "MSTRG.49570"; transcript_id "MSTRG.49570.70"; exon_number "11";
chr13	StringTie	exon	49580505	49580584	1000	-	.	gene_id "MSTRG.49570"; transcript_id "MSTRG.49570.70"; exon_number "12";
chr13	StringTie	exon	49585444	49585994	1000	-	.	gene_id "MSTRG.49570"; transcript_id "MSTRG.49570.70"; exon_number "13";
chr13	StringTie	transcript	49531918	49585595	1000	-	.	gene_id "MSTRG.49570"; transcript_id "MSTRG.49570.71";
chr13	StringTie	exon	49531918	49534262	1000	-	.	gene_id "MSTRG.49570"; transcript_id "MSTRG.49570.71"; exon_number "1";
chr13	StringTie	exon	49540876	49541006	1000	-	.	gene_id "MSTRG.49570"; transcript_id "MSTRG.49570.71"; exon_number "2";
chr13	StringTie	exon	49541676	49541827	1000	-	.	gene_id "MSTRG.49570"; transcript_id "MSTRG.49570.71"; exon_number "3";
chr13	StringTie	exon	49544737	49549648	1000	-	.	gene_id "MSTRG.49570"; transcript_id "MSTRG.49570.71"; exon_number "4";
chr13	StringTie	exon	49549743	49549900	1000	-	.	gene_id "MSTRG.49570"; transcript_id "MSTRG.49570.71"; exon_number "5";
chr13	StringTie	exon	49550411	49550464	1000	-	.	gene_id "MSTRG.49570"; transcript_id "MSTRG.49570.71"; exon_number "6";
chr13	StringTie	exon	49551326	49551468	1000	-	.	gene_id "MSTRG.49570"; transcript_id "MSTRG.49570.71"; exon_number "7";
chr13	StringTie	exon	49552178	49552285	1000	-	.	gene_id "MSTRG.49570"; transcript_id "MSTRG.49570.71"; exon_number "8";
chr13	StringTie	exon	49555515	49555673	1000	-	.	gene_id "MSTRG.49570"; transcript_id "MSTRG.49570.71"; exon_number "9";
chr13	StringTie	exon	49559918	49560084	1000	-	.	gene_id "MSTRG.49570"; transcript_id "MSTRG.49570.71"; exon_number "10";
chr13	StringTie	exon	49566618	49566768	1000	-	.	gene_id "MSTRG.49570"; transcript_id "MSTRG.49570.71"; exon_number "11";
chr13	StringTie	exon	49567154	49567320	1000	-	.	gene_id "MSTRG.49570"; transcript_id "MSTRG.49570.71"; exon_number "12";
chr13	StringTie	exon	49580505	49580584	1000	-	.	gene_id "MSTRG.49570"; transcript_id "MSTRG.49570.71"; exon_number "13";
chr13	StringTie	exon	49585444	49585595	1000	-	.	gene_id "MSTRG.49570"; transcript_id "MSTRG.49570.71"; exon_number "14";
chr13	StringTie	transcript	49531927	49586537	1000	-	.	gene_id "MSTRG.49570"; transcript_id "MSTRG.49570.72";
chr13	StringTie	exon	49531927	49534262	1000	-	.	gene_id "MSTRG.49570"; transcript_id "MSTRG.49570.72"; exon_number "1";
chr13	StringTie	exon	49540876	49541006	1000	-	.	gene_id "MSTRG.49570"; transcript_id "MSTRG.49570.72"; exon_number "2";
chr13	StringTie	exon	49541676	49541827	1000	-	.	gene_id "MSTRG.49570"; transcript_id "MSTRG.49570.72"; exon_number "3";
chr13	StringTie	exon	49544737	49551091	1000	-	.	gene_id "MSTRG.49570"; transcript_id "MSTRG.49570.72"; exon_number "4";
chr13	StringTie	exon	49551326	49551468	1000	-	.	gene_id "MSTRG.49570"; transcript_id "MSTRG.49570.72"; exon_number "5";
chr13	StringTie	exon	49552178	49552285	1000	-	.	gene_id "MSTRG.49570"; transcript_id "MSTRG.49570.72"; exon_number "6";
chr13	StringTie	exon	49555515	49555673	1000	-	.	gene_id "MSTRG.49570"; transcript_id "MSTRG.49570.72"; exon_number "7";
chr13	StringTie	exon	49558286	49558334	1000	-	.	gene_id "MSTRG.49570"; transcript_id "MSTRG.49570.72"; exon_number "8";
chr13	StringTie	exon	49559918	49560084	1000	-	.	gene_id "MSTRG.49570"; transcript_id "MSTRG.49570.72"; exon_number "9";
chr13	StringTie	exon	49566618	49566768	1000	-	.	gene_id "MSTRG.49570"; transcript_id "MSTRG.49570.72"; exon_number "10";
chr13	StringTie	exon	49567154	49567323	1000	-	.	gene_id "MSTRG.49570"; transcript_id "MSTRG.49570.72"; exon_number "11";
chr13	StringTie	exon	49580505	49580584	1000	-	.	gene_id "MSTRG.49570"; transcript_id "MSTRG.49570.72"; exon_number "12";
chr13	StringTie	exon	49585444	49586537	1000	-	.	gene_id "MSTRG.49570"; transcript_id "MSTRG.49570.72"; exon_number "13";
chr13	StringTie	transcript	49531933	49585570	1000	-	.	gene_id "MSTRG.49570"; transcript_id "MSTRG.49570.73";
chr13	StringTie	exon	49531933	49534262	1000	-	.	gene_id "MSTRG.49570"; transcript_id "MSTRG.49570.73"; exon_number "1";
chr13	StringTie	exon	49540876	49541006	1000	-	.	gene_id "MSTRG.49570"; transcript_id "MSTRG.49570.73"; exon_number "2";
chr13	StringTie	exon	49541550	49541827	1000	-	.	gene_id "MSTRG.49570"; transcript_id "MSTRG.49570.73"; exon_number "3";
chr13	StringTie	exon	49544737	49544863	1000	-	.	gene_id "MSTRG.49570"; transcript_id "MSTRG.49570.73"; exon_number "4";
chr13	StringTie	exon	49549458	49549648	1000	-	.	gene_id "MSTRG.49570"; transcript_id "MSTRG.49570.73"; exon_number "5";
chr13	StringTie	exon	49551326	49551468	1000	-	.	gene_id "MSTRG.49570"; transcript_id "MSTRG.49570.73"; exon_number "6";
chr13	StringTie	exon	49552178	49552285	1000	-	.	gene_id "MSTRG.49570"; transcript_id "MSTRG.49570.73"; exon_number "7";
chr13	StringTie	exon	49555515	49555673	1000	-	.	gene_id "MSTRG.49570"; transcript_id "MSTRG.49570.73"; exon_number "8";
chr13	StringTie	exon	49559918	49560001	1000	-	.	gene_id "MSTRG.49570"; transcript_id "MSTRG.49570.73"; exon_number "9";
chr13	StringTie	exon	49566618	49566768	1000	-	.	gene_id "MSTRG.49570"; transcript_id "MSTRG.49570.73"; exon_number "10";
chr13	StringTie	exon	49567154	49567323	1000	-	.	gene_id "MSTRG.49570"; transcript_id "MSTRG.49570.73"; exon_number "11";
chr13	StringTie	exon	49580505	49580580	1000	-	.	gene_id "MSTRG.49570"; transcript_id "MSTRG.49570.73"; exon_number "12";
chr13	StringTie	exon	49585444	49585570	1000	-	.	gene_id "MSTRG.49570"; transcript_id "MSTRG.49570.73"; exon_number "13";
chr13	StringTie	transcript	49531936	49586163	1000	-	.	gene_id "MSTRG.49570"; transcript_id "MSTRG.49570.74";
chr13	StringTie	exon	49531936	49534262	1000	-	.	gene_id "MSTRG.49570"; transcript_id "MSTRG.49570.74"; exon_number "1";
chr13	StringTie	exon	49540876	49541006	1000	-	.	gene_id "MSTRG.49570"; transcript_id "MSTRG.49570.74"; exon_number "2";
chr13	StringTie	exon	49541676	49541827	1000	-	.	gene_id "MSTRG.49570"; transcript_id "MSTRG.49570.74"; exon_number "3";
chr13	StringTie	exon	49544737	49549648	1000	-	.	gene_id "MSTRG.49570"; transcript_id "MSTRG.49570.74"; exon_number "4";
chr13	StringTie	exon	49550411	49551091	1000	-	.	gene_id "MSTRG.49570"; transcript_id "MSTRG.49570.74"; exon_number "5";
chr13	StringTie	exon	49551326	49551468	1000	-	.	gene_id "MSTRG.49570"; transcript_id "MSTRG.49570.74"; exon_number "6";
chr13	StringTie	exon	49552178	49552285	1000	-	.	gene_id "MSTRG.49570"; transcript_id "MSTRG.49570.74"; exon_number "7";
chr13	StringTie	exon	49555515	49555673	1000	-	.	gene_id "MSTRG.49570"; transcript_id "MSTRG.49570.74"; exon_number "8";
chr13	StringTie	exon	49559918	49560084	1000	-	.	gene_id "MSTRG.49570"; transcript_id "MSTRG.49570.74"; exon_number "9";
chr13	StringTie	exon	49566618	49566768	1000	-	.	gene_id "MSTRG.49570"; transcript_id "MSTRG.49570.74"; exon_number "10";
chr13	StringTie	exon	49567154	49567323	1000	-	.	gene_id "MSTRG.49570"; transcript_id "MSTRG.49570.74"; exon_number "11";
chr13	StringTie	exon	49580505	49580584	1000	-	.	gene_id "MSTRG.49570"; transcript_id "MSTRG.49570.74"; exon_number "12";
chr13	StringTie	exon	49586087	49586163	1000	-	.	gene_id "MSTRG.49570"; transcript_id "MSTRG.49570.74"; exon_number "13";
chr13	StringTie	transcript	49531936	49586818	1000	-	.	gene_id "MSTRG.49570"; transcript_id "MSTRG.49570.75";
chr13	StringTie	exon	49531936	49534262	1000	-	.	gene_id "MSTRG.49570"; transcript_id "MSTRG.49570.75"; exon_number "1";
chr13	StringTie	exon	49540876	49541006	1000	-	.	gene_id "MSTRG.49570"; transcript_id "MSTRG.49570.75"; exon_number "2";
chr13	StringTie	exon	49541676	49541827	1000	-	.	gene_id "MSTRG.49570"; transcript_id "MSTRG.49570.75"; exon_number "3";
chr13	StringTie	exon	49544737	49549648	1000	-	.	gene_id "MSTRG.49570"; transcript_id "MSTRG.49570.75"; exon_number "4";
chr13	StringTie	exon	49549743	49550464	1000	-	.	gene_id "MSTRG.49570"; transcript_id "MSTRG.49570.75"; exon_number "5";
chr13	StringTie	exon	49551326	49551468	1000	-	.	gene_id "MSTRG.49570"; transcript_id "MSTRG.49570.75"; exon_number "6";
chr13	StringTie	exon	49552178	49552285	1000	-	.	gene_id "MSTRG.49570"; transcript_id "MSTRG.49570.75"; exon_number "7";
chr13	StringTie	exon	49555515	49555673	1000	-	.	gene_id "MSTRG.49570"; transcript_id "MSTRG.49570.75"; exon_number "8";
chr13	StringTie	exon	49558286	49558334	1000	-	.	gene_id "MSTRG.49570"; transcript_id "MSTRG.49570.75"; exon_number "9";
chr13	StringTie	exon	49559918	49560084	1000	-	.	gene_id "MSTRG.49570"; transcript_id "MSTRG.49570.75"; exon_number "10";
chr13	StringTie	exon	49566618	49566731	1000	-	.	gene_id "MSTRG.49570"; transcript_id "MSTRG.49570.75"; exon_number "11";
chr13	StringTie	exon	49567211	49567323	1000	-	.	gene_id "MSTRG.49570"; transcript_id "MSTRG.49570.75"; exon_number "12";
chr13	StringTie	exon	49580505	49580580	1000	-	.	gene_id "MSTRG.49570"; transcript_id "MSTRG.49570.75"; exon_number "13";
chr13	StringTie	exon	49585444	49586818	1000	-	.	gene_id "MSTRG.49570"; transcript_id "MSTRG.49570.75"; exon_number "14";
chr13	StringTie	transcript	49531937	49586051	1000	-	.	gene_id "MSTRG.49570"; transcript_id "MSTRG.49570.76";
chr13	StringTie	exon	49531937	49534262	1000	-	.	gene_id "MSTRG.49570"; transcript_id "MSTRG.49570.76"; exon_number "1";
chr13	StringTie	exon	49540876	49541006	1000	-	.	gene_id "MSTRG.49570"; transcript_id "MSTRG.49570.76"; exon_number "2";
chr13	StringTie	exon	49541676	49541827	1000	-	.	gene_id "MSTRG.49570"; transcript_id "MSTRG.49570.76"; exon_number "3";
chr13	StringTie	exon	49544737	49544863	1000	-	.	gene_id "MSTRG.49570"; transcript_id "MSTRG.49570.76"; exon_number "4";
chr13	StringTie	exon	49549458	49549648	1000	-	.	gene_id "MSTRG.49570"; transcript_id "MSTRG.49570.76"; exon_number "5";
chr13	StringTie	exon	49549743	49550464	1000	-	.	gene_id "MSTRG.49570"; transcript_id "MSTRG.49570.76"; exon_number "6";
chr13	StringTie	exon	49551326	49551468	1000	-	.	gene_id "MSTRG.49570"; transcript_id "MSTRG.49570.76"; exon_number "7";
chr13	StringTie	exon	49552178	49552285	1000	-	.	gene_id "MSTRG.49570"; transcript_id "MSTRG.49570.76"; exon_number "8";
chr13	StringTie	exon	49555515	49555673	1000	-	.	gene_id "MSTRG.49570"; transcript_id "MSTRG.49570.76"; exon_number "9";
chr13	StringTie	exon	49559918	49560084	1000	-	.	gene_id "MSTRG.49570"; transcript_id "MSTRG.49570.76"; exon_number "10";
chr13	StringTie	exon	49566618	49566768	1000	-	.	gene_id "MSTRG.49570"; transcript_id "MSTRG.49570.76"; exon_number "11";
chr13	StringTie	exon	49567154	49567323	1000	-	.	gene_id "MSTRG.49570"; transcript_id "MSTRG.49570.76"; exon_number "12";
chr13	StringTie	exon	49580505	49580580	1000	-	.	gene_id "MSTRG.49570"; transcript_id "MSTRG.49570.76"; exon_number "13";
chr13	StringTie	exon	49585444	49586051	1000	-	.	gene_id "MSTRG.49570"; transcript_id "MSTRG.49570.76"; exon_number "14";
chr13	StringTie	transcript	49531937	49585587	1000	-	.	gene_id "MSTRG.49570"; transcript_id "MSTRG.49570.77";
chr13	StringTie	exon	49531937	49534262	1000	-	.	gene_id "MSTRG.49570"; transcript_id "MSTRG.49570.77"; exon_number "1";
chr13	StringTie	exon	49540876	49541006	1000	-	.	gene_id "MSTRG.49570"; transcript_id "MSTRG.49570.77"; exon_number "2";
chr13	StringTie	exon	49541676	49541827	1000	-	.	gene_id "MSTRG.49570"; transcript_id "MSTRG.49570.77"; exon_number "3";
chr13	StringTie	exon	49544737	49544863	1000	-	.	gene_id "MSTRG.49570"; transcript_id "MSTRG.49570.77"; exon_number "4";
chr13	StringTie	exon	49547081	49547171	1000	-	.	gene_id "MSTRG.49570"; transcript_id "MSTRG.49570.77"; exon_number "5";
chr13	StringTie	exon	49549458	49549648	1000	-	.	gene_id "MSTRG.49570"; transcript_id "MSTRG.49570.77"; exon_number "6";
chr13	StringTie	exon	49550411	49550429	1000	-	.	gene_id "MSTRG.49570"; transcript_id "MSTRG.49570.77"; exon_number "7";
chr13	StringTie	exon	49551326	49551468	1000	-	.	gene_id "MSTRG.49570"; transcript_id "MSTRG.49570.77"; exon_number "8";
chr13	StringTie	exon	49552178	49552285	1000	-	.	gene_id "MSTRG.49570"; transcript_id "MSTRG.49570.77"; exon_number "9";
chr13	StringTie	exon	49555515	49555673	1000	-	.	gene_id "MSTRG.49570"; transcript_id "MSTRG.49570.77"; exon_number "10";
chr13	StringTie	exon	49559918	49560084	1000	-	.	gene_id "MSTRG.49570"; transcript_id "MSTRG.49570.77"; exon_number "11";
chr13	StringTie	exon	49566618	49566768	1000	-	.	gene_id "MSTRG.49570"; transcript_id "MSTRG.49570.77"; exon_number "12";
chr13	StringTie	exon	49567154	49567323	1000	-	.	gene_id "MSTRG.49570"; transcript_id "MSTRG.49570.77"; exon_number "13";
chr13	StringTie	exon	49580505	49580580	1000	-	.	gene_id "MSTRG.49570"; transcript_id "MSTRG.49570.77"; exon_number "14";
chr13	StringTie	exon	49585444	49585587	1000	-	.	gene_id "MSTRG.49570"; transcript_id "MSTRG.49570.77"; exon_number "15";
chr13	StringTie	transcript	49531937	49585648	1000	-	.	gene_id "MSTRG.49570"; transcript_id "MSTRG.49570.78";
chr13	StringTie	exon	49531937	49534262	1000	-	.	gene_id "MSTRG.49570"; transcript_id "MSTRG.49570.78"; exon_number "1";
chr13	StringTie	exon	49540876	49541006	1000	-	.	gene_id "MSTRG.49570"; transcript_id "MSTRG.49570.78"; exon_number "2";
chr13	StringTie	exon	49541676	49541827	1000	-	.	gene_id "MSTRG.49570"; transcript_id "MSTRG.49570.78"; exon_number "3";
chr13	StringTie	exon	49544737	49544863	1000	-	.	gene_id "MSTRG.49570"; transcript_id "MSTRG.49570.78"; exon_number "4";
chr13	StringTie	exon	49549458	49549648	1000	-	.	gene_id "MSTRG.49570"; transcript_id "MSTRG.49570.78"; exon_number "5";
chr13	StringTie	exon	49549743	49549900	1000	-	.	gene_id "MSTRG.49570"; transcript_id "MSTRG.49570.78"; exon_number "6";
chr13	StringTie	exon	49550411	49550464	1000	-	.	gene_id "MSTRG.49570"; transcript_id "MSTRG.49570.78"; exon_number "7";
chr13	StringTie	exon	49551326	49551468	1000	-	.	gene_id "MSTRG.49570"; transcript_id "MSTRG.49570.78"; exon_number "8";
chr13	StringTie	exon	49552178	49552285	1000	-	.	gene_id "MSTRG.49570"; transcript_id "MSTRG.49570.78"; exon_number "9";
chr13	StringTie	exon	49555515	49555673	1000	-	.	gene_id "MSTRG.49570"; transcript_id "MSTRG.49570.78"; exon_number "10";
chr13	StringTie	exon	49559918	49560084	1000	-	.	gene_id "MSTRG.49570"; transcript_id "MSTRG.49570.78"; exon_number "11";
chr13	StringTie	exon	49566618	49566768	1000	-	.	gene_id "MSTRG.49570"; transcript_id "MSTRG.49570.78"; exon_number "12";
chr13	StringTie	exon	49567154	49567323	1000	-	.	gene_id "MSTRG.49570"; transcript_id "MSTRG.49570.78"; exon_number "13";
chr13	StringTie	exon	49580505	49580584	1000	-	.	gene_id "MSTRG.49570"; transcript_id "MSTRG.49570.78"; exon_number "14";
chr13	StringTie	exon	49585444	49585648	1000	-	.	gene_id "MSTRG.49570"; transcript_id "MSTRG.49570.78"; exon_number "15";
chr13	StringTie	transcript	49531938	49585990	1000	-	.	gene_id "MSTRG.49570"; transcript_id "MSTRG.49570.79";
chr13	StringTie	exon	49531938	49534262	1000	-	.	gene_id "MSTRG.49570"; transcript_id "MSTRG.49570.79"; exon_number "1";
chr13	StringTie	exon	49540876	49541006	1000	-	.	gene_id "MSTRG.49570"; transcript_id "MSTRG.49570.79"; exon_number "2";
chr13	StringTie	exon	49541676	49541827	1000	-	.	gene_id "MSTRG.49570"; transcript_id "MSTRG.49570.79"; exon_number "3";
chr13	StringTie	exon	49544737	49549648	1000	-	.	gene_id "MSTRG.49570"; transcript_id "MSTRG.49570.79"; exon_number "4";
chr13	StringTie	exon	49549743	49549900	1000	-	.	gene_id "MSTRG.49570"; transcript_id "MSTRG.49570.79"; exon_number "5";
chr13	StringTie	exon	49551326	49551468	1000	-	.	gene_id "MSTRG.49570"; transcript_id "MSTRG.49570.79"; exon_number "6";
chr13	StringTie	exon	49552178	49552285	1000	-	.	gene_id "MSTRG.49570"; transcript_id "MSTRG.49570.79"; exon_number "7";
chr13	StringTie	exon	49555515	49555673	1000	-	.	gene_id "MSTRG.49570"; transcript_id "MSTRG.49570.79"; exon_number "8";
chr13	StringTie	exon	49558286	49558334	1000	-	.	gene_id "MSTRG.49570"; transcript_id "MSTRG.49570.79"; exon_number "9";
chr13	StringTie	exon	49559918	49560084	1000	-	.	gene_id "MSTRG.49570"; transcript_id "MSTRG.49570.79"; exon_number "10";
chr13	StringTie	exon	49566618	49566768	1000	-	.	gene_id "MSTRG.49570"; transcript_id "MSTRG.49570.79"; exon_number "11";
chr13	StringTie	exon	49567154	49567323	1000	-	.	gene_id "MSTRG.49570"; transcript_id "MSTRG.49570.79"; exon_number "12";
chr13	StringTie	exon	49580505	49580584	1000	-	.	gene_id "MSTRG.49570"; transcript_id "MSTRG.49570.79"; exon_number "13";
chr13	StringTie	exon	49585444	49585990	1000	-	.	gene_id "MSTRG.49570"; transcript_id "MSTRG.49570.79"; exon_number "14";
chr13	StringTie	transcript	49531820	49586735	1000	-	.	gene_id "MSTRG.49570"; transcript_id "MSTRG.49570.8";
chr13	StringTie	exon	49531820	49534262	1000	-	.	gene_id "MSTRG.49570"; transcript_id "MSTRG.49570.8"; exon_number "1";
chr13	StringTie	exon	49540876	49541006	1000	-	.	gene_id "MSTRG.49570"; transcript_id "MSTRG.49570.8"; exon_number "2";
chr13	StringTie	exon	49541676	49541827	1000	-	.	gene_id "MSTRG.49570"; transcript_id "MSTRG.49570.8"; exon_number "3";
chr13	StringTie	exon	49544737	49547171	1000	-	.	gene_id "MSTRG.49570"; transcript_id "MSTRG.49570.8"; exon_number "4";
chr13	StringTie	exon	49549458	49549648	1000	-	.	gene_id "MSTRG.49570"; transcript_id "MSTRG.49570.8"; exon_number "5";
chr13	StringTie	exon	49551326	49551468	1000	-	.	gene_id "MSTRG.49570"; transcript_id "MSTRG.49570.8"; exon_number "6";
chr13	StringTie	exon	49552178	49552285	1000	-	.	gene_id "MSTRG.49570"; transcript_id "MSTRG.49570.8"; exon_number "7";
chr13	StringTie	exon	49555515	49555673	1000	-	.	gene_id "MSTRG.49570"; transcript_id "MSTRG.49570.8"; exon_number "8";
chr13	StringTie	exon	49559918	49560084	1000	-	.	gene_id "MSTRG.49570"; transcript_id "MSTRG.49570.8"; exon_number "9";
chr13	StringTie	exon	49566618	49566768	1000	-	.	gene_id "MSTRG.49570"; transcript_id "MSTRG.49570.8"; exon_number "10";
chr13	StringTie	exon	49567154	49567323	1000	-	.	gene_id "MSTRG.49570"; transcript_id "MSTRG.49570.8"; exon_number "11";
chr13	StringTie	exon	49580505	49580584	1000	-	.	gene_id "MSTRG.49570"; transcript_id "MSTRG.49570.8"; exon_number "12";
chr13	StringTie	exon	49585444	49586735	1000	-	.	gene_id "MSTRG.49570"; transcript_id "MSTRG.49570.8"; exon_number "13";
chr13	StringTie	transcript	49531938	49558323	1000	-	.	gene_id "MSTRG.49570"; transcript_id "MSTRG.49570.80";
chr13	StringTie	exon	49531938	49533819	1000	-	.	gene_id "MSTRG.49570"; transcript_id "MSTRG.49570.80"; exon_number "1";
chr13	StringTie	exon	49534032	49534262	1000	-	.	gene_id "MSTRG.49570"; transcript_id "MSTRG.49570.80"; exon_number "2";
chr13	StringTie	exon	49540876	49541006	1000	-	.	gene_id "MSTRG.49570"; transcript_id "MSTRG.49570.80"; exon_number "3";
chr13	StringTie	exon	49541676	49541827	1000	-	.	gene_id "MSTRG.49570"; transcript_id "MSTRG.49570.80"; exon_number "4";
chr13	StringTie	exon	49544737	49549648	1000	-	.	gene_id "MSTRG.49570"; transcript_id "MSTRG.49570.80"; exon_number "5";
chr13	StringTie	exon	49551326	49551468	1000	-	.	gene_id "MSTRG.49570"; transcript_id "MSTRG.49570.80"; exon_number "6";
chr13	StringTie	exon	49552178	49552285	1000	-	.	gene_id "MSTRG.49570"; transcript_id "MSTRG.49570.80"; exon_number "7";
chr13	StringTie	exon	49555515	49555673	1000	-	.	gene_id "MSTRG.49570"; transcript_id "MSTRG.49570.80"; exon_number "8";
chr13	StringTie	exon	49558286	49558323	1000	-	.	gene_id "MSTRG.49570"; transcript_id "MSTRG.49570.80"; exon_number "9";
chr13	StringTie	transcript	49531938	49585614	1000	-	.	gene_id "MSTRG.49570"; transcript_id "MSTRG.49570.81";
chr13	StringTie	exon	49531938	49534262	1000	-	.	gene_id "MSTRG.49570"; transcript_id "MSTRG.49570.81"; exon_number "1";
chr13	StringTie	exon	49540876	49541006	1000	-	.	gene_id "MSTRG.49570"; transcript_id "MSTRG.49570.81"; exon_number "2";
chr13	StringTie	exon	49541550	49541827	1000	-	.	gene_id "MSTRG.49570"; transcript_id "MSTRG.49570.81"; exon_number "3";
chr13	StringTie	exon	49544737	49544863	1000	-	.	gene_id "MSTRG.49570"; transcript_id "MSTRG.49570.81"; exon_number "4";
chr13	StringTie	exon	49549458	49549648	1000	-	.	gene_id "MSTRG.49570"; transcript_id "MSTRG.49570.81"; exon_number "5";
chr13	StringTie	exon	49549743	49551091	1000	-	.	gene_id "MSTRG.49570"; transcript_id "MSTRG.49570.81"; exon_number "6";
chr13	StringTie	exon	49551326	49551468	1000	-	.	gene_id "MSTRG.49570"; transcript_id "MSTRG.49570.81"; exon_number "7";
chr13	StringTie	exon	49552178	49552285	1000	-	.	gene_id "MSTRG.49570"; transcript_id "MSTRG.49570.81"; exon_number "8";
chr13	StringTie	exon	49555515	49555673	1000	-	.	gene_id "MSTRG.49570"; transcript_id "MSTRG.49570.81"; exon_number "9";
chr13	StringTie	exon	49559918	49560084	1000	-	.	gene_id "MSTRG.49570"; transcript_id "MSTRG.49570.81"; exon_number "10";
chr13	StringTie	exon	49566618	49566768	1000	-	.	gene_id "MSTRG.49570"; transcript_id "MSTRG.49570.81"; exon_number "11";
chr13	StringTie	exon	49567154	49567323	1000	-	.	gene_id "MSTRG.49570"; transcript_id "MSTRG.49570.81"; exon_number "12";
chr13	StringTie	exon	49580505	49580580	1000	-	.	gene_id "MSTRG.49570"; transcript_id "MSTRG.49570.81"; exon_number "13";
chr13	StringTie	exon	49585444	49585614	1000	-	.	gene_id "MSTRG.49570"; transcript_id "MSTRG.49570.81"; exon_number "14";
chr13	StringTie	transcript	49531938	49585648	1000	-	.	gene_id "MSTRG.49570"; transcript_id "MSTRG.49570.82";
chr13	StringTie	exon	49531938	49534262	1000	-	.	gene_id "MSTRG.49570"; transcript_id "MSTRG.49570.82"; exon_number "1";
chr13	StringTie	exon	49540876	49541006	1000	-	.	gene_id "MSTRG.49570"; transcript_id "MSTRG.49570.82"; exon_number "2";
chr13	StringTie	exon	49541676	49541827	1000	-	.	gene_id "MSTRG.49570"; transcript_id "MSTRG.49570.82"; exon_number "3";
chr13	StringTie	exon	49544737	49544863	1000	-	.	gene_id "MSTRG.49570"; transcript_id "MSTRG.49570.82"; exon_number "4";
chr13	StringTie	exon	49546561	49547171	1000	-	.	gene_id "MSTRG.49570"; transcript_id "MSTRG.49570.82"; exon_number "5";
chr13	StringTie	exon	49549458	49549648	1000	-	.	gene_id "MSTRG.49570"; transcript_id "MSTRG.49570.82"; exon_number "6";
chr13	StringTie	exon	49551326	49551468	1000	-	.	gene_id "MSTRG.49570"; transcript_id "MSTRG.49570.82"; exon_number "7";
chr13	StringTie	exon	49552178	49552285	1000	-	.	gene_id "MSTRG.49570"; transcript_id "MSTRG.49570.82"; exon_number "8";
chr13	StringTie	exon	49555515	49555673	1000	-	.	gene_id "MSTRG.49570"; transcript_id "MSTRG.49570.82"; exon_number "9";
chr13	StringTie	exon	49559918	49560084	1000	-	.	gene_id "MSTRG.49570"; transcript_id "MSTRG.49570.82"; exon_number "10";
chr13	StringTie	exon	49566618	49566768	1000	-	.	gene_id "MSTRG.49570"; transcript_id "MSTRG.49570.82"; exon_number "11";
chr13	StringTie	exon	49567154	49567320	1000	-	.	gene_id "MSTRG.49570"; transcript_id "MSTRG.49570.82"; exon_number "12";
chr13	StringTie	exon	49580505	49580584	1000	-	.	gene_id "MSTRG.49570"; transcript_id "MSTRG.49570.82"; exon_number "13";
chr13	StringTie	exon	49585444	49585648	1000	-	.	gene_id "MSTRG.49570"; transcript_id "MSTRG.49570.82"; exon_number "14";
chr13	StringTie	transcript	49531938	49585577	1000	-	.	gene_id "MSTRG.49570"; transcript_id "MSTRG.49570.83";
chr13	StringTie	exon	49531938	49534262	1000	-	.	gene_id "MSTRG.49570"; transcript_id "MSTRG.49570.83"; exon_number "1";
chr13	StringTie	exon	49540876	49541006	1000	-	.	gene_id "MSTRG.49570"; transcript_id "MSTRG.49570.83"; exon_number "2";
chr13	StringTie	exon	49541676	49541827	1000	-	.	gene_id "MSTRG.49570"; transcript_id "MSTRG.49570.83"; exon_number "3";
chr13	StringTie	exon	49544737	49544863	1000	-	.	gene_id "MSTRG.49570"; transcript_id "MSTRG.49570.83"; exon_number "4";
chr13	StringTie	exon	49549458	49549648	1000	-	.	gene_id "MSTRG.49570"; transcript_id "MSTRG.49570.83"; exon_number "5";
chr13	StringTie	exon	49549743	49549900	1000	-	.	gene_id "MSTRG.49570"; transcript_id "MSTRG.49570.83"; exon_number "6";
chr13	StringTie	exon	49551326	49551468	1000	-	.	gene_id "MSTRG.49570"; transcript_id "MSTRG.49570.83"; exon_number "7";
chr13	StringTie	exon	49552178	49552285	1000	-	.	gene_id "MSTRG.49570"; transcript_id "MSTRG.49570.83"; exon_number "8";
chr13	StringTie	exon	49555515	49555673	1000	-	.	gene_id "MSTRG.49570"; transcript_id "MSTRG.49570.83"; exon_number "9";
chr13	StringTie	exon	49559918	49560084	1000	-	.	gene_id "MSTRG.49570"; transcript_id "MSTRG.49570.83"; exon_number "10";
chr13	StringTie	exon	49566618	49566768	1000	-	.	gene_id "MSTRG.49570"; transcript_id "MSTRG.49570.83"; exon_number "11";
chr13	StringTie	exon	49567154	49567320	1000	-	.	gene_id "MSTRG.49570"; transcript_id "MSTRG.49570.83"; exon_number "12";
chr13	StringTie	exon	49580505	49580580	1000	-	.	gene_id "MSTRG.49570"; transcript_id "MSTRG.49570.83"; exon_number "13";
chr13	StringTie	exon	49585444	49585577	1000	-	.	gene_id "MSTRG.49570"; transcript_id "MSTRG.49570.83"; exon_number "14";
chr13	StringTie	transcript	49531939	49547168	1000	-	.	gene_id "MSTRG.49570"; transcript_id "MSTRG.49570.84";
chr13	StringTie	exon	49531939	49534255	1000	-	.	gene_id "MSTRG.49570"; transcript_id "MSTRG.49570.84"; exon_number "1";
chr13	StringTie	exon	49540876	49541006	1000	-	.	gene_id "MSTRG.49570"; transcript_id "MSTRG.49570.84"; exon_number "2";
chr13	StringTie	exon	49541676	49541827	1000	-	.	gene_id "MSTRG.49570"; transcript_id "MSTRG.49570.84"; exon_number "3";
chr13	StringTie	exon	49544737	49547168	1000	-	.	gene_id "MSTRG.49570"; transcript_id "MSTRG.49570.84"; exon_number "4";
chr13	StringTie	transcript	49531939	49585620	1000	-	.	gene_id "MSTRG.49570"; transcript_id "MSTRG.49570.85";
chr13	StringTie	exon	49531939	49534262	1000	-	.	gene_id "MSTRG.49570"; transcript_id "MSTRG.49570.85"; exon_number "1";
chr13	StringTie	exon	49540876	49541006	1000	-	.	gene_id "MSTRG.49570"; transcript_id "MSTRG.49570.85"; exon_number "2";
chr13	StringTie	exon	49541676	49541827	1000	-	.	gene_id "MSTRG.49570"; transcript_id "MSTRG.49570.85"; exon_number "3";
chr13	StringTie	exon	49544737	49547171	1000	-	.	gene_id "MSTRG.49570"; transcript_id "MSTRG.49570.85"; exon_number "4";
chr13	StringTie	exon	49549458	49549648	1000	-	.	gene_id "MSTRG.49570"; transcript_id "MSTRG.49570.85"; exon_number "5";
chr13	StringTie	exon	49550411	49551091	1000	-	.	gene_id "MSTRG.49570"; transcript_id "MSTRG.49570.85"; exon_number "6";
chr13	StringTie	exon	49551326	49551468	1000	-	.	gene_id "MSTRG.49570"; transcript_id "MSTRG.49570.85"; exon_number "7";
chr13	StringTie	exon	49552178	49552285	1000	-	.	gene_id "MSTRG.49570"; transcript_id "MSTRG.49570.85"; exon_number "8";
chr13	StringTie	exon	49555515	49555673	1000	-	.	gene_id "MSTRG.49570"; transcript_id "MSTRG.49570.85"; exon_number "9";
chr13	StringTie	exon	49559918	49560084	1000	-	.	gene_id "MSTRG.49570"; transcript_id "MSTRG.49570.85"; exon_number "10";
chr13	StringTie	exon	49566618	49566768	1000	-	.	gene_id "MSTRG.49570"; transcript_id "MSTRG.49570.85"; exon_number "11";
chr13	StringTie	exon	49567154	49567323	1000	-	.	gene_id "MSTRG.49570"; transcript_id "MSTRG.49570.85"; exon_number "12";
chr13	StringTie	exon	49580505	49580580	1000	-	.	gene_id "MSTRG.49570"; transcript_id "MSTRG.49570.85"; exon_number "13";
chr13	StringTie	exon	49585444	49585620	1000	-	.	gene_id "MSTRG.49570"; transcript_id "MSTRG.49570.85"; exon_number "14";
chr13	StringTie	transcript	49531940	49586008	1000	-	.	gene_id "MSTRG.49570"; transcript_id "MSTRG.49570.86";
chr13	StringTie	exon	49531940	49534262	1000	-	.	gene_id "MSTRG.49570"; transcript_id "MSTRG.49570.86"; exon_number "1";
chr13	StringTie	exon	49540876	49541006	1000	-	.	gene_id "MSTRG.49570"; transcript_id "MSTRG.49570.86"; exon_number "2";
chr13	StringTie	exon	49541676	49541827	1000	-	.	gene_id "MSTRG.49570"; transcript_id "MSTRG.49570.86"; exon_number "3";
chr13	StringTie	exon	49544737	49544863	1000	-	.	gene_id "MSTRG.49570"; transcript_id "MSTRG.49570.86"; exon_number "4";
chr13	StringTie	exon	49549458	49549648	1000	-	.	gene_id "MSTRG.49570"; transcript_id "MSTRG.49570.86"; exon_number "5";
chr13	StringTie	exon	49549743	49549900	1000	-	.	gene_id "MSTRG.49570"; transcript_id "MSTRG.49570.86"; exon_number "6";
chr13	StringTie	exon	49551326	49551468	1000	-	.	gene_id "MSTRG.49570"; transcript_id "MSTRG.49570.86"; exon_number "7";
chr13	StringTie	exon	49552178	49552285	1000	-	.	gene_id "MSTRG.49570"; transcript_id "MSTRG.49570.86"; exon_number "8";
chr13	StringTie	exon	49555515	49555673	1000	-	.	gene_id "MSTRG.49570"; transcript_id "MSTRG.49570.86"; exon_number "9";
chr13	StringTie	exon	49559918	49560084	1000	-	.	gene_id "MSTRG.49570"; transcript_id "MSTRG.49570.86"; exon_number "10";
chr13	StringTie	exon	49566618	49566768	1000	-	.	gene_id "MSTRG.49570"; transcript_id "MSTRG.49570.86"; exon_number "11";
chr13	StringTie	exon	49567154	49567323	1000	-	.	gene_id "MSTRG.49570"; transcript_id "MSTRG.49570.86"; exon_number "12";
chr13	StringTie	exon	49580505	49580580	1000	-	.	gene_id "MSTRG.49570"; transcript_id "MSTRG.49570.86"; exon_number "13";
chr13	StringTie	exon	49585444	49586008	1000	-	.	gene_id "MSTRG.49570"; transcript_id "MSTRG.49570.86"; exon_number "14";
chr13	StringTie	transcript	49531940	49586040	1000	-	.	gene_id "MSTRG.49570"; transcript_id "MSTRG.49570.87";
chr13	StringTie	exon	49531940	49534262	1000	-	.	gene_id "MSTRG.49570"; transcript_id "MSTRG.49570.87"; exon_number "1";
chr13	StringTie	exon	49540876	49541006	1000	-	.	gene_id "MSTRG.49570"; transcript_id "MSTRG.49570.87"; exon_number "2";
chr13	StringTie	exon	49541676	49541827	1000	-	.	gene_id "MSTRG.49570"; transcript_id "MSTRG.49570.87"; exon_number "3";
chr13	StringTie	exon	49544737	49544863	1000	-	.	gene_id "MSTRG.49570"; transcript_id "MSTRG.49570.87"; exon_number "4";
chr13	StringTie	exon	49549458	49549648	1000	-	.	gene_id "MSTRG.49570"; transcript_id "MSTRG.49570.87"; exon_number "5";
chr13	StringTie	exon	49550411	49551091	1000	-	.	gene_id "MSTRG.49570"; transcript_id "MSTRG.49570.87"; exon_number "6";
chr13	StringTie	exon	49551326	49551468	1000	-	.	gene_id "MSTRG.49570"; transcript_id "MSTRG.49570.87"; exon_number "7";
chr13	StringTie	exon	49552178	49552285	1000	-	.	gene_id "MSTRG.49570"; transcript_id "MSTRG.49570.87"; exon_number "8";
chr13	StringTie	exon	49555515	49555673	1000	-	.	gene_id "MSTRG.49570"; transcript_id "MSTRG.49570.87"; exon_number "9";
chr13	StringTie	exon	49559918	49560084	1000	-	.	gene_id "MSTRG.49570"; transcript_id "MSTRG.49570.87"; exon_number "10";
chr13	StringTie	exon	49566618	49566768	1000	-	.	gene_id "MSTRG.49570"; transcript_id "MSTRG.49570.87"; exon_number "11";
chr13	StringTie	exon	49567154	49567320	1000	-	.	gene_id "MSTRG.49570"; transcript_id "MSTRG.49570.87"; exon_number "12";
chr13	StringTie	exon	49580505	49580584	1000	-	.	gene_id "MSTRG.49570"; transcript_id "MSTRG.49570.87"; exon_number "13";
chr13	StringTie	exon	49585444	49586040	1000	-	.	gene_id "MSTRG.49570"; transcript_id "MSTRG.49570.87"; exon_number "14";
chr13	StringTie	transcript	49531940	49585595	1000	-	.	gene_id "MSTRG.49570"; transcript_id "MSTRG.49570.88";
chr13	StringTie	exon	49531940	49534262	1000	-	.	gene_id "MSTRG.49570"; transcript_id "MSTRG.49570.88"; exon_number "1";
chr13	StringTie	exon	49540876	49541006	1000	-	.	gene_id "MSTRG.49570"; transcript_id "MSTRG.49570.88"; exon_number "2";
chr13	StringTie	exon	49541676	49541827	1000	-	.	gene_id "MSTRG.49570"; transcript_id "MSTRG.49570.88"; exon_number "3";
chr13	StringTie	exon	49544737	49549648	1000	-	.	gene_id "MSTRG.49570"; transcript_id "MSTRG.49570.88"; exon_number "4";
chr13	StringTie	exon	49549743	49551091	1000	-	.	gene_id "MSTRG.49570"; transcript_id "MSTRG.49570.88"; exon_number "5";
chr13	StringTie	exon	49551326	49551468	1000	-	.	gene_id "MSTRG.49570"; transcript_id "MSTRG.49570.88"; exon_number "6";
chr13	StringTie	exon	49552178	49552285	1000	-	.	gene_id "MSTRG.49570"; transcript_id "MSTRG.49570.88"; exon_number "7";
chr13	StringTie	exon	49555515	49555673	1000	-	.	gene_id "MSTRG.49570"; transcript_id "MSTRG.49570.88"; exon_number "8";
chr13	StringTie	exon	49559918	49560084	1000	-	.	gene_id "MSTRG.49570"; transcript_id "MSTRG.49570.88"; exon_number "9";
chr13	StringTie	exon	49566618	49566768	1000	-	.	gene_id "MSTRG.49570"; transcript_id "MSTRG.49570.88"; exon_number "10";
chr13	StringTie	exon	49567154	49567320	1000	-	.	gene_id "MSTRG.49570"; transcript_id "MSTRG.49570.88"; exon_number "11";
chr13	StringTie	exon	49580505	49580584	1000	-	.	gene_id "MSTRG.49570"; transcript_id "MSTRG.49570.88"; exon_number "12";
chr13	StringTie	exon	49585444	49585595	1000	-	.	gene_id "MSTRG.49570"; transcript_id "MSTRG.49570.88"; exon_number "13";
chr13	StringTie	transcript	49531940	49586251	1000	-	.	gene_id "MSTRG.49570"; transcript_id "MSTRG.49570.89";
chr13	StringTie	exon	49531940	49534262	1000	-	.	gene_id "MSTRG.49570"; transcript_id "MSTRG.49570.89"; exon_number "1";
chr13	StringTie	exon	49540876	49541006	1000	-	.	gene_id "MSTRG.49570"; transcript_id "MSTRG.49570.89"; exon_number "2";
chr13	StringTie	exon	49541676	49541827	1000	-	.	gene_id "MSTRG.49570"; transcript_id "MSTRG.49570.89"; exon_number "3";
chr13	StringTie	exon	49544737	49547171	1000	-	.	gene_id "MSTRG.49570"; transcript_id "MSTRG.49570.89"; exon_number "4";
chr13	StringTie	exon	49549458	49549648	1000	-	.	gene_id "MSTRG.49570"; transcript_id "MSTRG.49570.89"; exon_number "5";
chr13	StringTie	exon	49549743	49551091	1000	-	.	gene_id "MSTRG.49570"; transcript_id "MSTRG.49570.89"; exon_number "6";
chr13	StringTie	exon	49551326	49551468	1000	-	.	gene_id "MSTRG.49570"; transcript_id "MSTRG.49570.89"; exon_number "7";
chr13	StringTie	exon	49552178	49552285	1000	-	.	gene_id "MSTRG.49570"; transcript_id "MSTRG.49570.89"; exon_number "8";
chr13	StringTie	exon	49555515	49555673	1000	-	.	gene_id "MSTRG.49570"; transcript_id "MSTRG.49570.89"; exon_number "9";
chr13	StringTie	exon	49558286	49558334	1000	-	.	gene_id "MSTRG.49570"; transcript_id "MSTRG.49570.89"; exon_number "10";
chr13	StringTie	exon	49559918	49560084	1000	-	.	gene_id "MSTRG.49570"; transcript_id "MSTRG.49570.89"; exon_number "11";
chr13	StringTie	exon	49566618	49566768	1000	-	.	gene_id "MSTRG.49570"; transcript_id "MSTRG.49570.89"; exon_number "12";
chr13	StringTie	exon	49567154	49567323	1000	-	.	gene_id "MSTRG.49570"; transcript_id "MSTRG.49570.89"; exon_number "13";
chr13	StringTie	exon	49580505	49580584	1000	-	.	gene_id "MSTRG.49570"; transcript_id "MSTRG.49570.89"; exon_number "14";
chr13	StringTie	exon	49585444	49586251	1000	-	.	gene_id "MSTRG.49570"; transcript_id "MSTRG.49570.89"; exon_number "15";
chr13	StringTie	transcript	49531828	49585580	1000	-	.	gene_id "MSTRG.49570"; transcript_id "MSTRG.49570.9";
chr13	StringTie	exon	49531828	49534262	1000	-	.	gene_id "MSTRG.49570"; transcript_id "MSTRG.49570.9"; exon_number "1";
chr13	StringTie	exon	49540876	49541006	1000	-	.	gene_id "MSTRG.49570"; transcript_id "MSTRG.49570.9"; exon_number "2";
chr13	StringTie	exon	49541550	49541827	1000	-	.	gene_id "MSTRG.49570"; transcript_id "MSTRG.49570.9"; exon_number "3";
chr13	StringTie	exon	49544737	49549648	1000	-	.	gene_id "MSTRG.49570"; transcript_id "MSTRG.49570.9"; exon_number "4";
chr13	StringTie	exon	49552178	49552285	1000	-	.	gene_id "MSTRG.49570"; transcript_id "MSTRG.49570.9"; exon_number "5";
chr13	StringTie	exon	49555515	49555673	1000	-	.	gene_id "MSTRG.49570"; transcript_id "MSTRG.49570.9"; exon_number "6";
chr13	StringTie	exon	49559918	49560084	1000	-	.	gene_id "MSTRG.49570"; transcript_id "MSTRG.49570.9"; exon_number "7";
chr13	StringTie	exon	49566618	49566768	1000	-	.	gene_id "MSTRG.49570"; transcript_id "MSTRG.49570.9"; exon_number "8";
chr13	StringTie	exon	49567154	49567320	1000	-	.	gene_id "MSTRG.49570"; transcript_id "MSTRG.49570.9"; exon_number "9";
chr13	StringTie	exon	49580505	49580584	1000	-	.	gene_id "MSTRG.49570"; transcript_id "MSTRG.49570.9"; exon_number "10";
chr13	StringTie	exon	49585444	49585580	1000	-	.	gene_id "MSTRG.49570"; transcript_id "MSTRG.49570.9"; exon_number "11";
chr13	StringTie	transcript	49531940	49585579	1000	-	.	gene_id "MSTRG.49570"; transcript_id "MSTRG.49570.90";
chr13	StringTie	exon	49531940	49534262	1000	-	.	gene_id "MSTRG.49570"; transcript_id "MSTRG.49570.90"; exon_number "1";
chr13	StringTie	exon	49540876	49541006	1000	-	.	gene_id "MSTRG.49570"; transcript_id "MSTRG.49570.90"; exon_number "2";
chr13	StringTie	exon	49541550	49541827	1000	-	.	gene_id "MSTRG.49570"; transcript_id "MSTRG.49570.90"; exon_number "3";
chr13	StringTie	exon	49544737	49544863	1000	-	.	gene_id "MSTRG.49570"; transcript_id "MSTRG.49570.90"; exon_number "4";
chr13	StringTie	exon	49549458	49549648	1000	-	.	gene_id "MSTRG.49570"; transcript_id "MSTRG.49570.90"; exon_number "5";
chr13	StringTie	exon	49549743	49549775	1000	-	.	gene_id "MSTRG.49570"; transcript_id "MSTRG.49570.90"; exon_number "6";
chr13	StringTie	exon	49551326	49551468	1000	-	.	gene_id "MSTRG.49570"; transcript_id "MSTRG.49570.90"; exon_number "7";
chr13	StringTie	exon	49552178	49552285	1000	-	.	gene_id "MSTRG.49570"; transcript_id "MSTRG.49570.90"; exon_number "8";
chr13	StringTie	exon	49555515	49555673	1000	-	.	gene_id "MSTRG.49570"; transcript_id "MSTRG.49570.90"; exon_number "9";
chr13	StringTie	exon	49558286	49558334	1000	-	.	gene_id "MSTRG.49570"; transcript_id "MSTRG.49570.90"; exon_number "10";
chr13	StringTie	exon	49559918	49560084	1000	-	.	gene_id "MSTRG.49570"; transcript_id "MSTRG.49570.90"; exon_number "11";
chr13	StringTie	exon	49566618	49566768	1000	-	.	gene_id "MSTRG.49570"; transcript_id "MSTRG.49570.90"; exon_number "12";
chr13	StringTie	exon	49567154	49567323	1000	-	.	gene_id "MSTRG.49570"; transcript_id "MSTRG.49570.90"; exon_number "13";
chr13	StringTie	exon	49580505	49580580	1000	-	.	gene_id "MSTRG.49570"; transcript_id "MSTRG.49570.90"; exon_number "14";
chr13	StringTie	exon	49585444	49585579	1000	-	.	gene_id "MSTRG.49570"; transcript_id "MSTRG.49570.90"; exon_number "15";
chr13	StringTie	transcript	49531940	49585577	1000	-	.	gene_id "MSTRG.49570"; transcript_id "MSTRG.49570.91";
chr13	StringTie	exon	49531940	49534262	1000	-	.	gene_id "MSTRG.49570"; transcript_id "MSTRG.49570.91"; exon_number "1";
chr13	StringTie	exon	49540876	49541006	1000	-	.	gene_id "MSTRG.49570"; transcript_id "MSTRG.49570.91"; exon_number "2";
chr13	StringTie	exon	49541676	49541827	1000	-	.	gene_id "MSTRG.49570"; transcript_id "MSTRG.49570.91"; exon_number "3";
chr13	StringTie	exon	49544737	49547171	1000	-	.	gene_id "MSTRG.49570"; transcript_id "MSTRG.49570.91"; exon_number "4";
chr13	StringTie	exon	49549458	49549648	1000	-	.	gene_id "MSTRG.49570"; transcript_id "MSTRG.49570.91"; exon_number "5";
chr13	StringTie	exon	49550978	49551091	1000	-	.	gene_id "MSTRG.49570"; transcript_id "MSTRG.49570.91"; exon_number "6";
chr13	StringTie	exon	49551326	49551468	1000	-	.	gene_id "MSTRG.49570"; transcript_id "MSTRG.49570.91"; exon_number "7";
chr13	StringTie	exon	49552178	49552285	1000	-	.	gene_id "MSTRG.49570"; transcript_id "MSTRG.49570.91"; exon_number "8";
chr13	StringTie	exon	49555515	49555673	1000	-	.	gene_id "MSTRG.49570"; transcript_id "MSTRG.49570.91"; exon_number "9";
chr13	StringTie	exon	49558286	49558334	1000	-	.	gene_id "MSTRG.49570"; transcript_id "MSTRG.49570.91"; exon_number "10";
chr13	StringTie	exon	49559918	49560084	1000	-	.	gene_id "MSTRG.49570"; transcript_id "MSTRG.49570.91"; exon_number "11";
chr13	StringTie	exon	49566618	49566768	1000	-	.	gene_id "MSTRG.49570"; transcript_id "MSTRG.49570.91"; exon_number "12";
chr13	StringTie	exon	49567154	49567323	1000	-	.	gene_id "MSTRG.49570"; transcript_id "MSTRG.49570.91"; exon_number "13";
chr13	StringTie	exon	49580505	49580580	1000	-	.	gene_id "MSTRG.49570"; transcript_id "MSTRG.49570.91"; exon_number "14";
chr13	StringTie	exon	49585444	49585577	1000	-	.	gene_id "MSTRG.49570"; transcript_id "MSTRG.49570.91"; exon_number "15";
chr13	StringTie	transcript	49531941	49585994	1000	-	.	gene_id "MSTRG.49570"; transcript_id "MSTRG.49570.92";
chr13	StringTie	exon	49531941	49534262	1000	-	.	gene_id "MSTRG.49570"; transcript_id "MSTRG.49570.92"; exon_number "1";
chr13	StringTie	exon	49540876	49541006	1000	-	.	gene_id "MSTRG.49570"; transcript_id "MSTRG.49570.92"; exon_number "2";
chr13	StringTie	exon	49541676	49541827	1000	-	.	gene_id "MSTRG.49570"; transcript_id "MSTRG.49570.92"; exon_number "3";
chr13	StringTie	exon	49544737	49547171	1000	-	.	gene_id "MSTRG.49570"; transcript_id "MSTRG.49570.92"; exon_number "4";
chr13	StringTie	exon	49549458	49549648	1000	-	.	gene_id "MSTRG.49570"; transcript_id "MSTRG.49570.92"; exon_number "5";
chr13	StringTie	exon	49550411	49550464	1000	-	.	gene_id "MSTRG.49570"; transcript_id "MSTRG.49570.92"; exon_number "6";
chr13	StringTie	exon	49551326	49551468	1000	-	.	gene_id "MSTRG.49570"; transcript_id "MSTRG.49570.92"; exon_number "7";
chr13	StringTie	exon	49552178	49552285	1000	-	.	gene_id "MSTRG.49570"; transcript_id "MSTRG.49570.92"; exon_number "8";
chr13	StringTie	exon	49555515	49555673	1000	-	.	gene_id "MSTRG.49570"; transcript_id "MSTRG.49570.92"; exon_number "9";
chr13	StringTie	exon	49559918	49560084	1000	-	.	gene_id "MSTRG.49570"; transcript_id "MSTRG.49570.92"; exon_number "10";
chr13	StringTie	exon	49566618	49566768	1000	-	.	gene_id "MSTRG.49570"; transcript_id "MSTRG.49570.92"; exon_number "11";
chr13	StringTie	exon	49567154	49567320	1000	-	.	gene_id "MSTRG.49570"; transcript_id "MSTRG.49570.92"; exon_number "12";
chr13	StringTie	exon	49580505	49580584	1000	-	.	gene_id "MSTRG.49570"; transcript_id "MSTRG.49570.92"; exon_number "13";
chr13	StringTie	exon	49585444	49585994	1000	-	.	gene_id "MSTRG.49570"; transcript_id "MSTRG.49570.92"; exon_number "14";
chr13	StringTie	transcript	49531942	49586251	1000	-	.	gene_id "MSTRG.49570"; transcript_id "MSTRG.49570.93";
chr13	StringTie	exon	49531942	49534262	1000	-	.	gene_id "MSTRG.49570"; transcript_id "MSTRG.49570.93"; exon_number "1";
chr13	StringTie	exon	49540876	49541006	1000	-	.	gene_id "MSTRG.49570"; transcript_id "MSTRG.49570.93"; exon_number "2";
chr13	StringTie	exon	49541676	49541827	1000	-	.	gene_id "MSTRG.49570"; transcript_id "MSTRG.49570.93"; exon_number "3";
chr13	StringTie	exon	49544737	49549648	1000	-	.	gene_id "MSTRG.49570"; transcript_id "MSTRG.49570.93"; exon_number "4";
chr13	StringTie	exon	49549743	49550464	1000	-	.	gene_id "MSTRG.49570"; transcript_id "MSTRG.49570.93"; exon_number "5";
chr13	StringTie	exon	49551326	49551468	1000	-	.	gene_id "MSTRG.49570"; transcript_id "MSTRG.49570.93"; exon_number "6";
chr13	StringTie	exon	49552178	49552285	1000	-	.	gene_id "MSTRG.49570"; transcript_id "MSTRG.49570.93"; exon_number "7";
chr13	StringTie	exon	49555515	49555673	1000	-	.	gene_id "MSTRG.49570"; transcript_id "MSTRG.49570.93"; exon_number "8";
chr13	StringTie	exon	49558286	49558334	1000	-	.	gene_id "MSTRG.49570"; transcript_id "MSTRG.49570.93"; exon_number "9";
chr13	StringTie	exon	49559918	49560084	1000	-	.	gene_id "MSTRG.49570"; transcript_id "MSTRG.49570.93"; exon_number "10";
chr13	StringTie	exon	49566618	49566768	1000	-	.	gene_id "MSTRG.49570"; transcript_id "MSTRG.49570.93"; exon_number "11";
chr13	StringTie	exon	49567154	49567323	1000	-	.	gene_id "MSTRG.49570"; transcript_id "MSTRG.49570.93"; exon_number "12";
chr13	StringTie	exon	49580505	49580584	1000	-	.	gene_id "MSTRG.49570"; transcript_id "MSTRG.49570.93"; exon_number "13";
chr13	StringTie	exon	49585444	49586251	1000	-	.	gene_id "MSTRG.49570"; transcript_id "MSTRG.49570.93"; exon_number "14";
chr13	StringTie	transcript	49531942	49585678	1000	-	.	gene_id "MSTRG.49570"; transcript_id "MSTRG.49570.94";
chr13	StringTie	exon	49531942	49534262	1000	-	.	gene_id "MSTRG.49570"; transcript_id "MSTRG.49570.94"; exon_number "1";
chr13	StringTie	exon	49540876	49541006	1000	-	.	gene_id "MSTRG.49570"; transcript_id "MSTRG.49570.94"; exon_number "2";
chr13	StringTie	exon	49541676	49541827	1000	-	.	gene_id "MSTRG.49570"; transcript_id "MSTRG.49570.94"; exon_number "3";
chr13	StringTie	exon	49544737	49549648	1000	-	.	gene_id "MSTRG.49570"; transcript_id "MSTRG.49570.94"; exon_number "4";
chr13	StringTie	exon	49550978	49551095	1000	-	.	gene_id "MSTRG.49570"; transcript_id "MSTRG.49570.94"; exon_number "5";
chr13	StringTie	exon	49551326	49551468	1000	-	.	gene_id "MSTRG.49570"; transcript_id "MSTRG.49570.94"; exon_number "6";
chr13	StringTie	exon	49552178	49552285	1000	-	.	gene_id "MSTRG.49570"; transcript_id "MSTRG.49570.94"; exon_number "7";
chr13	StringTie	exon	49555515	49555673	1000	-	.	gene_id "MSTRG.49570"; transcript_id "MSTRG.49570.94"; exon_number "8";
chr13	StringTie	exon	49559918	49560084	1000	-	.	gene_id "MSTRG.49570"; transcript_id "MSTRG.49570.94"; exon_number "9";
chr13	StringTie	exon	49566618	49566768	1000	-	.	gene_id "MSTRG.49570"; transcript_id "MSTRG.49570.94"; exon_number "10";
chr13	StringTie	exon	49567154	49567320	1000	-	.	gene_id "MSTRG.49570"; transcript_id "MSTRG.49570.94"; exon_number "11";
chr13	StringTie	exon	49580505	49580584	1000	-	.	gene_id "MSTRG.49570"; transcript_id "MSTRG.49570.94"; exon_number "12";
chr13	StringTie	exon	49585444	49585678	1000	-	.	gene_id "MSTRG.49570"; transcript_id "MSTRG.49570.94"; exon_number "13";
chr13	StringTie	transcript	49531942	49580584	1000	-	.	gene_id "MSTRG.49570"; transcript_id "MSTRG.49570.95";
chr13	StringTie	exon	49531942	49534262	1000	-	.	gene_id "MSTRG.49570"; transcript_id "MSTRG.49570.95"; exon_number "1";
chr13	StringTie	exon	49540876	49541827	1000	-	.	gene_id "MSTRG.49570"; transcript_id "MSTRG.49570.95"; exon_number "2";
chr13	StringTie	exon	49544737	49544863	1000	-	.	gene_id "MSTRG.49570"; transcript_id "MSTRG.49570.95"; exon_number "3";
chr13	StringTie	exon	49545515	49547171	1000	-	.	gene_id "MSTRG.49570"; transcript_id "MSTRG.49570.95"; exon_number "4";
chr13	StringTie	exon	49549458	49549648	1000	-	.	gene_id "MSTRG.49570"; transcript_id "MSTRG.49570.95"; exon_number "5";
chr13	StringTie	exon	49550411	49550464	1000	-	.	gene_id "MSTRG.49570"; transcript_id "MSTRG.49570.95"; exon_number "6";
chr13	StringTie	exon	49551326	49551468	1000	-	.	gene_id "MSTRG.49570"; transcript_id "MSTRG.49570.95"; exon_number "7";
chr13	StringTie	exon	49552178	49552285	1000	-	.	gene_id "MSTRG.49570"; transcript_id "MSTRG.49570.95"; exon_number "8";
chr13	StringTie	exon	49555515	49555673	1000	-	.	gene_id "MSTRG.49570"; transcript_id "MSTRG.49570.95"; exon_number "9";
chr13	StringTie	exon	49559918	49560084	1000	-	.	gene_id "MSTRG.49570"; transcript_id "MSTRG.49570.95"; exon_number "10";
chr13	StringTie	exon	49566618	49566768	1000	-	.	gene_id "MSTRG.49570"; transcript_id "MSTRG.49570.95"; exon_number "11";
chr13	StringTie	exon	49567154	49567320	1000	-	.	gene_id "MSTRG.49570"; transcript_id "MSTRG.49570.95"; exon_number "12";
chr13	StringTie	exon	49580505	49580584	1000	-	.	gene_id "MSTRG.49570"; transcript_id "MSTRG.49570.95"; exon_number "13";
chr13	StringTie	transcript	49531942	49586017	1000	-	.	gene_id "MSTRG.49570"; transcript_id "MSTRG.49570.96";
chr13	StringTie	exon	49531942	49534262	1000	-	.	gene_id "MSTRG.49570"; transcript_id "MSTRG.49570.96"; exon_number "1";
chr13	StringTie	exon	49540876	49541006	1000	-	.	gene_id "MSTRG.49570"; transcript_id "MSTRG.49570.96"; exon_number "2";
chr13	StringTie	exon	49541676	49541827	1000	-	.	gene_id "MSTRG.49570"; transcript_id "MSTRG.49570.96"; exon_number "3";
chr13	StringTie	exon	49544737	49544863	1000	-	.	gene_id "MSTRG.49570"; transcript_id "MSTRG.49570.96"; exon_number "4";
chr13	StringTie	exon	49549459	49549648	1000	-	.	gene_id "MSTRG.49570"; transcript_id "MSTRG.49570.96"; exon_number "5";
chr13	StringTie	exon	49551326	49551468	1000	-	.	gene_id "MSTRG.49570"; transcript_id "MSTRG.49570.96"; exon_number "6";
chr13	StringTie	exon	49552178	49552285	1000	-	.	gene_id "MSTRG.49570"; transcript_id "MSTRG.49570.96"; exon_number "7";
chr13	StringTie	exon	49555515	49555673	1000	-	.	gene_id "MSTRG.49570"; transcript_id "MSTRG.49570.96"; exon_number "8";
chr13	StringTie	exon	49558286	49558334	1000	-	.	gene_id "MSTRG.49570"; transcript_id "MSTRG.49570.96"; exon_number "9";
chr13	StringTie	exon	49559918	49560084	1000	-	.	gene_id "MSTRG.49570"; transcript_id "MSTRG.49570.96"; exon_number "10";
chr13	StringTie	exon	49566618	49566768	1000	-	.	gene_id "MSTRG.49570"; transcript_id "MSTRG.49570.96"; exon_number "11";
chr13	StringTie	exon	49567154	49567320	1000	-	.	gene_id "MSTRG.49570"; transcript_id "MSTRG.49570.96"; exon_number "12";
chr13	StringTie	exon	49580505	49580584	1000	-	.	gene_id "MSTRG.49570"; transcript_id "MSTRG.49570.96"; exon_number "13";
chr13	StringTie	exon	49585444	49586017	1000	-	.	gene_id "MSTRG.49570"; transcript_id "MSTRG.49570.96"; exon_number "14";
chr13	StringTie	transcript	49531943	49585835	1000	-	.	gene_id "MSTRG.49570"; transcript_id "MSTRG.49570.97";
chr13	StringTie	exon	49531943	49534262	1000	-	.	gene_id "MSTRG.49570"; transcript_id "MSTRG.49570.97"; exon_number "1";
chr13	StringTie	exon	49540876	49541006	1000	-	.	gene_id "MSTRG.49570"; transcript_id "MSTRG.49570.97"; exon_number "2";
chr13	StringTie	exon	49541676	49541827	1000	-	.	gene_id "MSTRG.49570"; transcript_id "MSTRG.49570.97"; exon_number "3";
chr13	StringTie	exon	49544737	49549648	1000	-	.	gene_id "MSTRG.49570"; transcript_id "MSTRG.49570.97"; exon_number "4";
chr13	StringTie	exon	49549743	49551468	1000	-	.	gene_id "MSTRG.49570"; transcript_id "MSTRG.49570.97"; exon_number "5";
chr13	StringTie	exon	49552178	49552285	1000	-	.	gene_id "MSTRG.49570"; transcript_id "MSTRG.49570.97"; exon_number "6";
chr13	StringTie	exon	49555515	49555673	1000	-	.	gene_id "MSTRG.49570"; transcript_id "MSTRG.49570.97"; exon_number "7";
chr13	StringTie	exon	49559178	49560084	1000	-	.	gene_id "MSTRG.49570"; transcript_id "MSTRG.49570.97"; exon_number "8";
chr13	StringTie	exon	49566618	49566768	1000	-	.	gene_id "MSTRG.49570"; transcript_id "MSTRG.49570.97"; exon_number "9";
chr13	StringTie	exon	49567154	49567323	1000	-	.	gene_id "MSTRG.49570"; transcript_id "MSTRG.49570.97"; exon_number "10";
chr13	StringTie	exon	49580505	49580584	1000	-	.	gene_id "MSTRG.49570"; transcript_id "MSTRG.49570.97"; exon_number "11";
chr13	StringTie	exon	49585444	49585835	1000	-	.	gene_id "MSTRG.49570"; transcript_id "MSTRG.49570.97"; exon_number "12";
chr13	StringTie	transcript	49531943	49580622	1000	-	.	gene_id "MSTRG.49570"; transcript_id "MSTRG.49570.98";
chr13	StringTie	exon	49531943	49534262	1000	-	.	gene_id "MSTRG.49570"; transcript_id "MSTRG.49570.98"; exon_number "1";
chr13	StringTie	exon	49540876	49541006	1000	-	.	gene_id "MSTRG.49570"; transcript_id "MSTRG.49570.98"; exon_number "2";
chr13	StringTie	exon	49541676	49541827	1000	-	.	gene_id "MSTRG.49570"; transcript_id "MSTRG.49570.98"; exon_number "3";
chr13	StringTie	exon	49544737	49544863	1000	-	.	gene_id "MSTRG.49570"; transcript_id "MSTRG.49570.98"; exon_number "4";
chr13	StringTie	exon	49546561	49546618	1000	-	.	gene_id "MSTRG.49570"; transcript_id "MSTRG.49570.98"; exon_number "5";
chr13	StringTie	exon	49549459	49549648	1000	-	.	gene_id "MSTRG.49570"; transcript_id "MSTRG.49570.98"; exon_number "6";
chr13	StringTie	exon	49551326	49551468	1000	-	.	gene_id "MSTRG.49570"; transcript_id "MSTRG.49570.98"; exon_number "7";
chr13	StringTie	exon	49552178	49552285	1000	-	.	gene_id "MSTRG.49570"; transcript_id "MSTRG.49570.98"; exon_number "8";
chr13	StringTie	exon	49555515	49555673	1000	-	.	gene_id "MSTRG.49570"; transcript_id "MSTRG.49570.98"; exon_number "9";
chr13	StringTie	exon	49559918	49560084	1000	-	.	gene_id "MSTRG.49570"; transcript_id "MSTRG.49570.98"; exon_number "10";
chr13	StringTie	exon	49566618	49566768	1000	-	.	gene_id "MSTRG.49570"; transcript_id "MSTRG.49570.98"; exon_number "11";
chr13	StringTie	exon	49567154	49567320	1000	-	.	gene_id "MSTRG.49570"; transcript_id "MSTRG.49570.98"; exon_number "12";
chr13	StringTie	exon	49580505	49580622	1000	-	.	gene_id "MSTRG.49570"; transcript_id "MSTRG.49570.98"; exon_number "13";
chr13	StringTie	transcript	49531944	49585625	1000	-	.	gene_id "MSTRG.49570"; transcript_id "MSTRG.49570.99";
chr13	StringTie	exon	49531944	49534262	1000	-	.	gene_id "MSTRG.49570"; transcript_id "MSTRG.49570.99"; exon_number "1";
chr13	StringTie	exon	49540876	49541006	1000	-	.	gene_id "MSTRG.49570"; transcript_id "MSTRG.49570.99"; exon_number "2";
chr13	StringTie	exon	49541676	49541827	1000	-	.	gene_id "MSTRG.49570"; transcript_id "MSTRG.49570.99"; exon_number "3";
chr13	StringTie	exon	49544737	49544863	1000	-	.	gene_id "MSTRG.49570"; transcript_id "MSTRG.49570.99"; exon_number "4";
chr13	StringTie	exon	49549458	49549648	1000	-	.	gene_id "MSTRG.49570"; transcript_id "MSTRG.49570.99"; exon_number "5";
chr13	StringTie	exon	49551326	49551468	1000	-	.	gene_id "MSTRG.49570"; transcript_id "MSTRG.49570.99"; exon_number "6";
chr13	StringTie	exon	49552178	49552285	1000	-	.	gene_id "MSTRG.49570"; transcript_id "MSTRG.49570.99"; exon_number "7";
chr13	StringTie	exon	49555515	49555673	1000	-	.	gene_id "MSTRG.49570"; transcript_id "MSTRG.49570.99"; exon_number "8";
chr13	StringTie	exon	49558286	49558334	1000	-	.	gene_id "MSTRG.49570"; transcript_id "MSTRG.49570.99"; exon_number "9";
chr13	StringTie	exon	49559918	49560084	1000	-	.	gene_id "MSTRG.49570"; transcript_id "MSTRG.49570.99"; exon_number "10";
chr13	StringTie	exon	49566618	49566768	1000	-	.	gene_id "MSTRG.49570"; transcript_id "MSTRG.49570.99"; exon_number "11";
chr13	StringTie	exon	49567154	49567323	1000	-	.	gene_id "MSTRG.49570"; transcript_id "MSTRG.49570.99"; exon_number "12";
chr13	StringTie	exon	49580505	49580580	1000	-	.	gene_id "MSTRG.49570"; transcript_id "MSTRG.49570.99"; exon_number "13";
chr13	StringTie	exon	49585444	49585625	1000	-	.	gene_id "MSTRG.49570"; transcript_id "MSTRG.49570.99"; exon_number "14";
chr13	StringTie	transcript	50850324	50851190	1000	.	.	gene_id "MSTRG.49571"; transcript_id "MSTRG.49571.1";
chr13	StringTie	exon	50850324	50851190	1000	.	.	gene_id "MSTRG.49571"; transcript_id "MSTRG.49571.1"; exon_number "1";
chr13	StringTie	transcript	50851665	50853215	1000	.	.	gene_id "MSTRG.49572"; transcript_id "MSTRG.49572.1";
chr13	StringTie	exon	50851665	50853215	1000	.	.	gene_id "MSTRG.49572"; transcript_id "MSTRG.49572.1"; exon_number "1";
chr13	StringTie	transcript	50854938	50855291	1000	.	.	gene_id "MSTRG.49573"; transcript_id "MSTRG.49573.1";
chr13	StringTie	exon	50854938	50855291	1000	.	.	gene_id "MSTRG.49573"; transcript_id "MSTRG.49573.1"; exon_number "1";
chr13	StringTie	transcript	49699307	49792921	1000	-	.	gene_id "MSTRG.49574"; transcript_id "ENST00000261667"; gene_name "KPNA3"; ref_gene_id "ENSG00000102753";
chr13	StringTie	exon	49699307	49701898	1000	-	.	gene_id "MSTRG.49574"; transcript_id "ENST00000261667"; exon_number "1"; gene_name "KPNA3"; ref_gene_id "ENSG00000102753";
chr13	StringTie	exon	49702386	49702480	1000	-	.	gene_id "MSTRG.49574"; transcript_id "ENST00000261667"; exon_number "2"; gene_name "KPNA3"; ref_gene_id "ENSG00000102753";
chr13	StringTie	exon	49705621	49705783	1000	-	.	gene_id "MSTRG.49574"; transcript_id "ENST00000261667"; exon_number "3"; gene_name "KPNA3"; ref_gene_id "ENSG00000102753";
chr13	StringTie	exon	49706098	49706169	1000	-	.	gene_id "MSTRG.49574"; transcript_id "ENST00000261667"; exon_number "4"; gene_name "KPNA3"; ref_gene_id "ENSG00000102753";
chr13	StringTie	exon	49706268	49706372	1000	-	.	gene_id "MSTRG.49574"; transcript_id "ENST00000261667"; exon_number "5"; gene_name "KPNA3"; ref_gene_id "ENSG00000102753";
chr13	StringTie	exon	49709572	49709700	1000	-	.	gene_id "MSTRG.49574"; transcript_id "ENST00000261667"; exon_number "6"; gene_name "KPNA3"; ref_gene_id "ENSG00000102753";
chr13	StringTie	exon	49710891	49711022	1000	-	.	gene_id "MSTRG.49574"; transcript_id "ENST00000261667"; exon_number "7"; gene_name "KPNA3"; ref_gene_id "ENSG00000102753";
chr13	StringTie	exon	49719775	49719819	1000	-	.	gene_id "MSTRG.49574"; transcript_id "ENST00000261667"; exon_number "8"; gene_name "KPNA3"; ref_gene_id "ENSG00000102753";
chr13	StringTie	exon	49721955	49722124	1000	-	.	gene_id "MSTRG.49574"; transcript_id "ENST00000261667"; exon_number "9"; gene_name "KPNA3"; ref_gene_id "ENSG00000102753";
chr13	StringTie	exon	49722477	49722563	1000	-	.	gene_id "MSTRG.49574"; transcript_id "ENST00000261667"; exon_number "10"; gene_name "KPNA3"; ref_gene_id "ENSG00000102753";
chr13	StringTie	exon	49725416	49725501	1000	-	.	gene_id "MSTRG.49574"; transcript_id "ENST00000261667"; exon_number "11"; gene_name "KPNA3"; ref_gene_id "ENSG00000102753";
chr13	StringTie	exon	49732371	49732466	1000	-	.	gene_id "MSTRG.49574"; transcript_id "ENST00000261667"; exon_number "12"; gene_name "KPNA3"; ref_gene_id "ENSG00000102753";
chr13	StringTie	exon	49732605	49732657	1000	-	.	gene_id "MSTRG.49574"; transcript_id "ENST00000261667"; exon_number "13"; gene_name "KPNA3"; ref_gene_id "ENSG00000102753";
chr13	StringTie	exon	49732747	49732776	1000	-	.	gene_id "MSTRG.49574"; transcript_id "ENST00000261667"; exon_number "14"; gene_name "KPNA3"; ref_gene_id "ENSG00000102753";
chr13	StringTie	exon	49732957	49733046	1000	-	.	gene_id "MSTRG.49574"; transcript_id "ENST00000261667"; exon_number "15"; gene_name "KPNA3"; ref_gene_id "ENSG00000102753";
chr13	StringTie	exon	49746949	49746993	1000	-	.	gene_id "MSTRG.49574"; transcript_id "ENST00000261667"; exon_number "16"; gene_name "KPNA3"; ref_gene_id "ENSG00000102753";
chr13	StringTie	exon	49792438	49792921	1000	-	.	gene_id "MSTRG.49574"; transcript_id "ENST00000261667"; exon_number "17"; gene_name "KPNA3"; ref_gene_id "ENSG00000102753";
chr13	StringTie	transcript	49701210	49705752	1000	-	.	gene_id "MSTRG.49574"; transcript_id "ENST00000436760"; gene_name "KPNA3"; ref_gene_id "ENSG00000102753";
chr13	StringTie	exon	49701210	49701527	1000	-	.	gene_id "MSTRG.49574"; transcript_id "ENST00000436760"; exon_number "1"; gene_name "KPNA3"; ref_gene_id "ENSG00000102753";
chr13	StringTie	exon	49701856	49701898	1000	-	.	gene_id "MSTRG.49574"; transcript_id "ENST00000436760"; exon_number "2"; gene_name "KPNA3"; ref_gene_id "ENSG00000102753";
chr13	StringTie	exon	49702386	49702480	1000	-	.	gene_id "MSTRG.49574"; transcript_id "ENST00000436760"; exon_number "3"; gene_name "KPNA3"; ref_gene_id "ENSG00000102753";
chr13	StringTie	exon	49705621	49705752	1000	-	.	gene_id "MSTRG.49574"; transcript_id "ENST00000436760"; exon_number "4"; gene_name "KPNA3"; ref_gene_id "ENSG00000102753";
chr13	StringTie	transcript	49698756	49792945	1000	-	.	gene_id "MSTRG.49574"; transcript_id "MSTRG.49574.1";
chr13	StringTie	exon	49698756	49701898	1000	-	.	gene_id "MSTRG.49574"; transcript_id "MSTRG.49574.1"; exon_number "1";
chr13	StringTie	exon	49702386	49702480	1000	-	.	gene_id "MSTRG.49574"; transcript_id "MSTRG.49574.1"; exon_number "2";
chr13	StringTie	exon	49705621	49705783	1000	-	.	gene_id "MSTRG.49574"; transcript_id "MSTRG.49574.1"; exon_number "3";
chr13	StringTie	exon	49706098	49706169	1000	-	.	gene_id "MSTRG.49574"; transcript_id "MSTRG.49574.1"; exon_number "4";
chr13	StringTie	exon	49706268	49706372	1000	-	.	gene_id "MSTRG.49574"; transcript_id "MSTRG.49574.1"; exon_number "5";
chr13	StringTie	exon	49709572	49709700	1000	-	.	gene_id "MSTRG.49574"; transcript_id "MSTRG.49574.1"; exon_number "6";
chr13	StringTie	exon	49710891	49711022	1000	-	.	gene_id "MSTRG.49574"; transcript_id "MSTRG.49574.1"; exon_number "7";
chr13	StringTie	exon	49719775	49719819	1000	-	.	gene_id "MSTRG.49574"; transcript_id "MSTRG.49574.1"; exon_number "8";
chr13	StringTie	exon	49721955	49722124	1000	-	.	gene_id "MSTRG.49574"; transcript_id "MSTRG.49574.1"; exon_number "9";
chr13	StringTie	exon	49722477	49722563	1000	-	.	gene_id "MSTRG.49574"; transcript_id "MSTRG.49574.1"; exon_number "10";
chr13	StringTie	exon	49725416	49725501	1000	-	.	gene_id "MSTRG.49574"; transcript_id "MSTRG.49574.1"; exon_number "11";
chr13	StringTie	exon	49732371	49732466	1000	-	.	gene_id "MSTRG.49574"; transcript_id "MSTRG.49574.1"; exon_number "12";
chr13	StringTie	exon	49732605	49732657	1000	-	.	gene_id "MSTRG.49574"; transcript_id "MSTRG.49574.1"; exon_number "13";
chr13	StringTie	exon	49732747	49732776	1000	-	.	gene_id "MSTRG.49574"; transcript_id "MSTRG.49574.1"; exon_number "14";
chr13	StringTie	exon	49732957	49733046	1000	-	.	gene_id "MSTRG.49574"; transcript_id "MSTRG.49574.1"; exon_number "15";
chr13	StringTie	exon	49738707	49738769	1000	-	.	gene_id "MSTRG.49574"; transcript_id "MSTRG.49574.1"; exon_number "16";
chr13	StringTie	exon	49746949	49746993	1000	-	.	gene_id "MSTRG.49574"; transcript_id "MSTRG.49574.1"; exon_number "17";
chr13	StringTie	exon	49792438	49792945	1000	-	.	gene_id "MSTRG.49574"; transcript_id "MSTRG.49574.1"; exon_number "18";
chr13	StringTie	transcript	49698821	49792944	1000	-	.	gene_id "MSTRG.49574"; transcript_id "MSTRG.49574.2";
chr13	StringTie	exon	49698821	49701898	1000	-	.	gene_id "MSTRG.49574"; transcript_id "MSTRG.49574.2"; exon_number "1";
chr13	StringTie	exon	49702386	49702480	1000	-	.	gene_id "MSTRG.49574"; transcript_id "MSTRG.49574.2"; exon_number "2";
chr13	StringTie	exon	49705621	49705783	1000	-	.	gene_id "MSTRG.49574"; transcript_id "MSTRG.49574.2"; exon_number "3";
chr13	StringTie	exon	49706098	49706169	1000	-	.	gene_id "MSTRG.49574"; transcript_id "MSTRG.49574.2"; exon_number "4";
chr13	StringTie	exon	49706268	49706372	1000	-	.	gene_id "MSTRG.49574"; transcript_id "MSTRG.49574.2"; exon_number "5";
chr13	StringTie	exon	49709572	49709700	1000	-	.	gene_id "MSTRG.49574"; transcript_id "MSTRG.49574.2"; exon_number "6";
chr13	StringTie	exon	49710891	49711022	1000	-	.	gene_id "MSTRG.49574"; transcript_id "MSTRG.49574.2"; exon_number "7";
chr13	StringTie	exon	49719775	49719819	1000	-	.	gene_id "MSTRG.49574"; transcript_id "MSTRG.49574.2"; exon_number "8";
chr13	StringTie	exon	49721955	49722124	1000	-	.	gene_id "MSTRG.49574"; transcript_id "MSTRG.49574.2"; exon_number "9";
chr13	StringTie	exon	49722477	49722563	1000	-	.	gene_id "MSTRG.49574"; transcript_id "MSTRG.49574.2"; exon_number "10";
chr13	StringTie	exon	49725416	49725501	1000	-	.	gene_id "MSTRG.49574"; transcript_id "MSTRG.49574.2"; exon_number "11";
chr13	StringTie	exon	49732371	49732466	1000	-	.	gene_id "MSTRG.49574"; transcript_id "MSTRG.49574.2"; exon_number "12";
chr13	StringTie	exon	49732605	49732657	1000	-	.	gene_id "MSTRG.49574"; transcript_id "MSTRG.49574.2"; exon_number "13";
chr13	StringTie	exon	49732957	49733046	1000	-	.	gene_id "MSTRG.49574"; transcript_id "MSTRG.49574.2"; exon_number "14";
chr13	StringTie	exon	49746949	49746993	1000	-	.	gene_id "MSTRG.49574"; transcript_id "MSTRG.49574.2"; exon_number "15";
chr13	StringTie	exon	49792438	49792944	1000	-	.	gene_id "MSTRG.49574"; transcript_id "MSTRG.49574.2"; exon_number "16";
chr13	StringTie	transcript	49699280	49760305	1000	-	.	gene_id "MSTRG.49574"; transcript_id "MSTRG.49574.3";
chr13	StringTie	exon	49699280	49701898	1000	-	.	gene_id "MSTRG.49574"; transcript_id "MSTRG.49574.3"; exon_number "1";
chr13	StringTie	exon	49702386	49702480	1000	-	.	gene_id "MSTRG.49574"; transcript_id "MSTRG.49574.3"; exon_number "2";
chr13	StringTie	exon	49705621	49705783	1000	-	.	gene_id "MSTRG.49574"; transcript_id "MSTRG.49574.3"; exon_number "3";
chr13	StringTie	exon	49706098	49706169	1000	-	.	gene_id "MSTRG.49574"; transcript_id "MSTRG.49574.3"; exon_number "4";
chr13	StringTie	exon	49706268	49706372	1000	-	.	gene_id "MSTRG.49574"; transcript_id "MSTRG.49574.3"; exon_number "5";
chr13	StringTie	exon	49709572	49709700	1000	-	.	gene_id "MSTRG.49574"; transcript_id "MSTRG.49574.3"; exon_number "6";
chr13	StringTie	exon	49710891	49711022	1000	-	.	gene_id "MSTRG.49574"; transcript_id "MSTRG.49574.3"; exon_number "7";
chr13	StringTie	exon	49719775	49719819	1000	-	.	gene_id "MSTRG.49574"; transcript_id "MSTRG.49574.3"; exon_number "8";
chr13	StringTie	exon	49721955	49722124	1000	-	.	gene_id "MSTRG.49574"; transcript_id "MSTRG.49574.3"; exon_number "9";
chr13	StringTie	exon	49722477	49722563	1000	-	.	gene_id "MSTRG.49574"; transcript_id "MSTRG.49574.3"; exon_number "10";
chr13	StringTie	exon	49725416	49725501	1000	-	.	gene_id "MSTRG.49574"; transcript_id "MSTRG.49574.3"; exon_number "11";
chr13	StringTie	exon	49732371	49732466	1000	-	.	gene_id "MSTRG.49574"; transcript_id "MSTRG.49574.3"; exon_number "12";
chr13	StringTie	exon	49732605	49732657	1000	-	.	gene_id "MSTRG.49574"; transcript_id "MSTRG.49574.3"; exon_number "13";
chr13	StringTie	exon	49732747	49732776	1000	-	.	gene_id "MSTRG.49574"; transcript_id "MSTRG.49574.3"; exon_number "14";
chr13	StringTie	exon	49732957	49733046	1000	-	.	gene_id "MSTRG.49574"; transcript_id "MSTRG.49574.3"; exon_number "15";
chr13	StringTie	exon	49746949	49746993	1000	-	.	gene_id "MSTRG.49574"; transcript_id "MSTRG.49574.3"; exon_number "16";
chr13	StringTie	exon	49760290	49760305	1000	-	.	gene_id "MSTRG.49574"; transcript_id "MSTRG.49574.3"; exon_number "17";
chr13	StringTie	transcript	49699311	49792886	1000	-	.	gene_id "MSTRG.49574"; transcript_id "MSTRG.49574.5";
chr13	StringTie	exon	49699311	49701898	1000	-	.	gene_id "MSTRG.49574"; transcript_id "MSTRG.49574.5"; exon_number "1";
chr13	StringTie	exon	49702386	49702480	1000	-	.	gene_id "MSTRG.49574"; transcript_id "MSTRG.49574.5"; exon_number "2";
chr13	StringTie	exon	49705621	49705783	1000	-	.	gene_id "MSTRG.49574"; transcript_id "MSTRG.49574.5"; exon_number "3";
chr13	StringTie	exon	49706098	49706169	1000	-	.	gene_id "MSTRG.49574"; transcript_id "MSTRG.49574.5"; exon_number "4";
chr13	StringTie	exon	49706268	49706372	1000	-	.	gene_id "MSTRG.49574"; transcript_id "MSTRG.49574.5"; exon_number "5";
chr13	StringTie	exon	49709572	49709700	1000	-	.	gene_id "MSTRG.49574"; transcript_id "MSTRG.49574.5"; exon_number "6";
chr13	StringTie	exon	49710891	49711022	1000	-	.	gene_id "MSTRG.49574"; transcript_id "MSTRG.49574.5"; exon_number "7";
chr13	StringTie	exon	49719775	49719819	1000	-	.	gene_id "MSTRG.49574"; transcript_id "MSTRG.49574.5"; exon_number "8";
chr13	StringTie	exon	49721955	49722124	1000	-	.	gene_id "MSTRG.49574"; transcript_id "MSTRG.49574.5"; exon_number "9";
chr13	StringTie	exon	49722477	49722563	1000	-	.	gene_id "MSTRG.49574"; transcript_id "MSTRG.49574.5"; exon_number "10";
chr13	StringTie	exon	49725416	49725501	1000	-	.	gene_id "MSTRG.49574"; transcript_id "MSTRG.49574.5"; exon_number "11";
chr13	StringTie	exon	49732371	49732466	1000	-	.	gene_id "MSTRG.49574"; transcript_id "MSTRG.49574.5"; exon_number "12";
chr13	StringTie	exon	49732605	49732646	1000	-	.	gene_id "MSTRG.49574"; transcript_id "MSTRG.49574.5"; exon_number "13";
chr13	StringTie	exon	49732747	49732776	1000	-	.	gene_id "MSTRG.49574"; transcript_id "MSTRG.49574.5"; exon_number "14";
chr13	StringTie	exon	49732957	49733046	1000	-	.	gene_id "MSTRG.49574"; transcript_id "MSTRG.49574.5"; exon_number "15";
chr13	StringTie	exon	49746949	49746993	1000	-	.	gene_id "MSTRG.49574"; transcript_id "MSTRG.49574.5"; exon_number "16";
chr13	StringTie	exon	49792438	49792886	1000	-	.	gene_id "MSTRG.49574"; transcript_id "MSTRG.49574.5"; exon_number "17";
chr13	StringTie	transcript	49699323	49792029	1000	-	.	gene_id "MSTRG.49574"; transcript_id "MSTRG.49574.6";
chr13	StringTie	exon	49699323	49701898	1000	-	.	gene_id "MSTRG.49574"; transcript_id "MSTRG.49574.6"; exon_number "1";
chr13	StringTie	exon	49702386	49702480	1000	-	.	gene_id "MSTRG.49574"; transcript_id "MSTRG.49574.6"; exon_number "2";
chr13	StringTie	exon	49705621	49705783	1000	-	.	gene_id "MSTRG.49574"; transcript_id "MSTRG.49574.6"; exon_number "3";
chr13	StringTie	exon	49706098	49706169	1000	-	.	gene_id "MSTRG.49574"; transcript_id "MSTRG.49574.6"; exon_number "4";
chr13	StringTie	exon	49706268	49706372	1000	-	.	gene_id "MSTRG.49574"; transcript_id "MSTRG.49574.6"; exon_number "5";
chr13	StringTie	exon	49709572	49709700	1000	-	.	gene_id "MSTRG.49574"; transcript_id "MSTRG.49574.6"; exon_number "6";
chr13	StringTie	exon	49710891	49711022	1000	-	.	gene_id "MSTRG.49574"; transcript_id "MSTRG.49574.6"; exon_number "7";
chr13	StringTie	exon	49719775	49719819	1000	-	.	gene_id "MSTRG.49574"; transcript_id "MSTRG.49574.6"; exon_number "8";
chr13	StringTie	exon	49721955	49722124	1000	-	.	gene_id "MSTRG.49574"; transcript_id "MSTRG.49574.6"; exon_number "9";
chr13	StringTie	exon	49722477	49722563	1000	-	.	gene_id "MSTRG.49574"; transcript_id "MSTRG.49574.6"; exon_number "10";
chr13	StringTie	exon	49725416	49725501	1000	-	.	gene_id "MSTRG.49574"; transcript_id "MSTRG.49574.6"; exon_number "11";
chr13	StringTie	exon	49732371	49732466	1000	-	.	gene_id "MSTRG.49574"; transcript_id "MSTRG.49574.6"; exon_number "12";
chr13	StringTie	exon	49732605	49732657	1000	-	.	gene_id "MSTRG.49574"; transcript_id "MSTRG.49574.6"; exon_number "13";
chr13	StringTie	exon	49732747	49732776	1000	-	.	gene_id "MSTRG.49574"; transcript_id "MSTRG.49574.6"; exon_number "14";
chr13	StringTie	exon	49732957	49733046	1000	-	.	gene_id "MSTRG.49574"; transcript_id "MSTRG.49574.6"; exon_number "15";
chr13	StringTie	exon	49746949	49746993	1000	-	.	gene_id "MSTRG.49574"; transcript_id "MSTRG.49574.6"; exon_number "16";
chr13	StringTie	exon	49791392	49792029	1000	-	.	gene_id "MSTRG.49574"; transcript_id "MSTRG.49574.6"; exon_number "17";
chr13	StringTie	transcript	50043437	50081978	1000	-	.	gene_id "MSTRG.49575"; transcript_id "ENST00000235290"; gene_name "DLEU2"; ref_gene_id "ENSG00000231607";
chr13	StringTie	exon	50043437	50044768	1000	-	.	gene_id "MSTRG.49575"; transcript_id "ENST00000235290"; exon_number "1"; gene_name "DLEU2"; ref_gene_id "ENSG00000231607";
chr13	StringTie	exon	50049584	50049663	1000	-	.	gene_id "MSTRG.49575"; transcript_id "ENST00000235290"; exon_number "2"; gene_name "DLEU2"; ref_gene_id "ENSG00000231607";
chr13	StringTie	exon	50068084	50068163	1000	-	.	gene_id "MSTRG.49575"; transcript_id "ENST00000235290"; exon_number "3"; gene_name "DLEU2"; ref_gene_id "ENSG00000231607";
chr13	StringTie	exon	50075559	50075653	1000	-	.	gene_id "MSTRG.49575"; transcript_id "ENST00000235290"; exon_number "4"; gene_name "DLEU2"; ref_gene_id "ENSG00000231607";
chr13	StringTie	exon	50081823	50081978	1000	-	.	gene_id "MSTRG.49575"; transcript_id "ENST00000235290"; exon_number "5"; gene_name "DLEU2"; ref_gene_id "ENSG00000231607";
chr13	StringTie	transcript	49912706	49936340	1000	-	.	gene_id "MSTRG.49575"; transcript_id "ENST00000361840"; gene_name "SPRYD7"; ref_gene_id "ENSG00000123178";
chr13	StringTie	exon	49912706	49915160	1000	-	.	gene_id "MSTRG.49575"; transcript_id "ENST00000361840"; exon_number "1"; gene_name "SPRYD7"; ref_gene_id "ENSG00000123178";
chr13	StringTie	exon	49921478	49921580	1000	-	.	gene_id "MSTRG.49575"; transcript_id "ENST00000361840"; exon_number "2"; gene_name "SPRYD7"; ref_gene_id "ENSG00000123178";
chr13	StringTie	exon	49927919	49928085	1000	-	.	gene_id "MSTRG.49575"; transcript_id "ENST00000361840"; exon_number "3"; gene_name "SPRYD7"; ref_gene_id "ENSG00000123178";
chr13	StringTie	exon	49931018	49931134	1000	-	.	gene_id "MSTRG.49575"; transcript_id "ENST00000361840"; exon_number "4"; gene_name "SPRYD7"; ref_gene_id "ENSG00000123178";
chr13	StringTie	exon	49936130	49936340	1000	-	.	gene_id "MSTRG.49575"; transcript_id "ENST00000361840"; exon_number "5"; gene_name "SPRYD7"; ref_gene_id "ENSG00000123178";
chr13	StringTie	transcript	49912706	49936490	1000	-	.	gene_id "MSTRG.49575"; transcript_id "ENST00000378195"; gene_name "SPRYD7"; ref_gene_id "ENSG00000123178";
chr13	StringTie	exon	49912706	49915160	1000	-	.	gene_id "MSTRG.49575"; transcript_id "ENST00000378195"; exon_number "1"; gene_name "SPRYD7"; ref_gene_id "ENSG00000123178";
chr13	StringTie	exon	49921478	49921580	1000	-	.	gene_id "MSTRG.49575"; transcript_id "ENST00000378195"; exon_number "2"; gene_name "SPRYD7"; ref_gene_id "ENSG00000123178";
chr13	StringTie	exon	49927919	49928085	1000	-	.	gene_id "MSTRG.49575"; transcript_id "ENST00000378195"; exon_number "3"; gene_name "SPRYD7"; ref_gene_id "ENSG00000123178";
chr13	StringTie	exon	49936130	49936490	1000	-	.	gene_id "MSTRG.49575"; transcript_id "ENST00000378195"; exon_number "4"; gene_name "SPRYD7"; ref_gene_id "ENSG00000123178";
chr13	StringTie	transcript	50049189	50081973	1000	-	.	gene_id "MSTRG.49575"; transcript_id "ENST00000421758"; gene_name "DLEU2"; ref_gene_id "ENSG00000231607";
chr13	StringTie	exon	50049189	50049662	1000	-	.	gene_id "MSTRG.49575"; transcript_id "ENST00000421758"; exon_number "1"; gene_name "DLEU2"; ref_gene_id "ENSG00000231607";
chr13	StringTie	exon	50068097	50068163	1000	-	.	gene_id "MSTRG.49575"; transcript_id "ENST00000421758"; exon_number "2"; gene_name "DLEU2"; ref_gene_id "ENSG00000231607";
chr13	StringTie	exon	50081823	50081973	1000	-	.	gene_id "MSTRG.49575"; transcript_id "ENST00000421758"; exon_number "3"; gene_name "DLEU2"; ref_gene_id "ENSG00000231607";
chr13	StringTie	transcript	50027133	50125720	1000	-	.	gene_id "MSTRG.49575"; transcript_id "ENST00000425586"; gene_name "DLEU2"; ref_gene_id "ENSG00000231607";
chr13	StringTie	exon	50027133	50027406	1000	-	.	gene_id "MSTRG.49575"; transcript_id "ENST00000425586"; exon_number "1"; gene_name "DLEU2"; ref_gene_id "ENSG00000231607";
chr13	StringTie	exon	50029278	50029492	1000	-	.	gene_id "MSTRG.49575"; transcript_id "ENST00000425586"; exon_number "2"; gene_name "DLEU2"; ref_gene_id "ENSG00000231607";
chr13	StringTie	exon	50044651	50044768	1000	-	.	gene_id "MSTRG.49575"; transcript_id "ENST00000425586"; exon_number "3"; gene_name "DLEU2"; ref_gene_id "ENSG00000231607";
chr13	StringTie	exon	50049584	50049662	1000	-	.	gene_id "MSTRG.49575"; transcript_id "ENST00000425586"; exon_number "4"; gene_name "DLEU2"; ref_gene_id "ENSG00000231607";
chr13	StringTie	exon	50068097	50068163	1000	-	.	gene_id "MSTRG.49575"; transcript_id "ENST00000425586"; exon_number "5"; gene_name "DLEU2"; ref_gene_id "ENSG00000231607";
chr13	StringTie	exon	50075559	50075653	1000	-	.	gene_id "MSTRG.49575"; transcript_id "ENST00000425586"; exon_number "6"; gene_name "DLEU2"; ref_gene_id "ENSG00000231607";
chr13	StringTie	exon	50125302	50125720	1000	-	.	gene_id "MSTRG.49575"; transcript_id "ENST00000425586"; exon_number "7"; gene_name "DLEU2"; ref_gene_id "ENSG00000231607";
chr13	StringTie	transcript	50044387	50081992	1000	-	.	gene_id "MSTRG.49575"; transcript_id "ENST00000433070"; gene_name "DLEU2"; ref_gene_id "ENSG00000231607";
chr13	StringTie	exon	50044387	50044768	1000	-	.	gene_id "MSTRG.49575"; transcript_id "ENST00000433070"; exon_number "1"; gene_name "DLEU2"; ref_gene_id "ENSG00000231607";
chr13	StringTie	exon	50049584	50049662	1000	-	.	gene_id "MSTRG.49575"; transcript_id "ENST00000433070"; exon_number "2"; gene_name "DLEU2"; ref_gene_id "ENSG00000231607";
chr13	StringTie	exon	50068097	50068163	1000	-	.	gene_id "MSTRG.49575"; transcript_id "ENST00000433070"; exon_number "3"; gene_name "DLEU2"; ref_gene_id "ENSG00000231607";
chr13	StringTie	exon	50081823	50081992	1000	-	.	gene_id "MSTRG.49575"; transcript_id "ENST00000433070"; exon_number "4"; gene_name "DLEU2"; ref_gene_id "ENSG00000231607";
chr13	StringTie	transcript	50044515	50081972	1000	-	.	gene_id "MSTRG.49575"; transcript_id "ENST00000443587"; gene_name "DLEU2"; ref_gene_id "ENSG00000231607";
chr13	StringTie	exon	50044515	50044768	1000	-	.	gene_id "MSTRG.49575"; transcript_id "ENST00000443587"; exon_number "1"; gene_name "DLEU2"; ref_gene_id "ENSG00000231607";
chr13	StringTie	exon	50049584	50049662	1000	-	.	gene_id "MSTRG.49575"; transcript_id "ENST00000443587"; exon_number "2"; gene_name "DLEU2"; ref_gene_id "ENSG00000231607";
chr13	StringTie	exon	50068097	50068163	1000	-	.	gene_id "MSTRG.49575"; transcript_id "ENST00000443587"; exon_number "3"; gene_name "DLEU2"; ref_gene_id "ENSG00000231607";
chr13	StringTie	exon	50070582	50070641	1000	-	.	gene_id "MSTRG.49575"; transcript_id "ENST00000443587"; exon_number "4"; gene_name "DLEU2"; ref_gene_id "ENSG00000231607";
chr13	StringTie	exon	50075559	50075653	1000	-	.	gene_id "MSTRG.49575"; transcript_id "ENST00000443587"; exon_number "5"; gene_name "DLEU2"; ref_gene_id "ENSG00000231607";
chr13	StringTie	exon	50081823	50081972	1000	-	.	gene_id "MSTRG.49575"; transcript_id "ENST00000443587"; exon_number "6"; gene_name "DLEU2"; ref_gene_id "ENSG00000231607";
chr13	StringTie	transcript	50049190	50081978	1000	-	.	gene_id "MSTRG.49575"; transcript_id "ENST00000449579"; gene_name "DLEU2"; ref_gene_id "ENSG00000231607";
chr13	StringTie	exon	50049190	50049662	1000	-	.	gene_id "MSTRG.49575"; transcript_id "ENST00000449579"; exon_number "1"; gene_name "DLEU2"; ref_gene_id "ENSG00000231607";
chr13	StringTie	exon	50068097	50068163	1000	-	.	gene_id "MSTRG.49575"; transcript_id "ENST00000449579"; exon_number "2"; gene_name "DLEU2"; ref_gene_id "ENSG00000231607";
chr13	StringTie	exon	50075559	50075653	1000	-	.	gene_id "MSTRG.49575"; transcript_id "ENST00000449579"; exon_number "3"; gene_name "DLEU2"; ref_gene_id "ENSG00000231607";
chr13	StringTie	exon	50081823	50081978	1000	-	.	gene_id "MSTRG.49575"; transcript_id "ENST00000449579"; exon_number "4"; gene_name "DLEU2"; ref_gene_id "ENSG00000231607";
chr13	StringTie	transcript	50043509	50081978	1000	-	.	gene_id "MSTRG.49575"; transcript_id "ENST00000458725"; gene_name "DLEU2"; ref_gene_id "ENSG00000231607";
chr13	StringTie	exon	50043509	50044768	1000	-	.	gene_id "MSTRG.49575"; transcript_id "ENST00000458725"; exon_number "1"; gene_name "DLEU2"; ref_gene_id "ENSG00000231607";
chr13	StringTie	exon	50049584	50049662	1000	-	.	gene_id "MSTRG.49575"; transcript_id "ENST00000458725"; exon_number "2"; gene_name "DLEU2"; ref_gene_id "ENSG00000231607";
chr13	StringTie	exon	50068097	50068163	1000	-	.	gene_id "MSTRG.49575"; transcript_id "ENST00000458725"; exon_number "3"; gene_name "DLEU2"; ref_gene_id "ENSG00000231607";
chr13	StringTie	exon	50075559	50075653	1000	-	.	gene_id "MSTRG.49575"; transcript_id "ENST00000458725"; exon_number "4"; gene_name "DLEU2"; ref_gene_id "ENSG00000231607";
chr13	StringTie	exon	50081823	50081978	1000	-	.	gene_id "MSTRG.49575"; transcript_id "ENST00000458725"; exon_number "5"; gene_name "DLEU2"; ref_gene_id "ENSG00000231607";
chr13	StringTie	transcript	49931018	49935753	1000	-	.	gene_id "MSTRG.49575"; transcript_id "ENST00000492258"; gene_name "SPRYD7"; ref_gene_id "ENSG00000123178";
chr13	StringTie	exon	49931018	49931134	1000	-	.	gene_id "MSTRG.49575"; transcript_id "ENST00000492258"; exon_number "1"; gene_name "SPRYD7"; ref_gene_id "ENSG00000123178";
chr13	StringTie	exon	49935617	49935753	1000	-	.	gene_id "MSTRG.49575"; transcript_id "ENST00000492258"; exon_number "2"; gene_name "SPRYD7"; ref_gene_id "ENSG00000123178";
chr13	StringTie	transcript	49996415	49996501	1000	-	.	gene_id "MSTRG.49575"; transcript_id "ENST00000579844"; gene_name "MIR3613"; ref_gene_id "ENSG00000264864";
chr13	StringTie	exon	49996415	49996501	1000	-	.	gene_id "MSTRG.49575"; transcript_id "ENST00000579844"; exon_number "1"; gene_name "MIR3613"; ref_gene_id "ENSG00000264864";
chr13	StringTie	transcript	50049119	50049201	1000	-	.	gene_id "MSTRG.49575"; transcript_id "ENST00000607334"; gene_name "DLEU2"; ref_gene_id "ENSG00000231607";
chr13	StringTie	exon	50049119	50049201	1000	-	.	gene_id "MSTRG.49575"; transcript_id "ENST00000607334"; exon_number "1"; gene_name "DLEU2"; ref_gene_id "ENSG00000231607";
chr13	StringTie	transcript	49912710	49936307	1000	-	.	gene_id "MSTRG.49575"; transcript_id "ENST00000613924"; gene_name "SPRYD7"; ref_gene_id "ENSG00000123178";
chr13	StringTie	exon	49912710	49913178	1000	-	.	gene_id "MSTRG.49575"; transcript_id "ENST00000613924"; exon_number "1"; gene_name "SPRYD7"; ref_gene_id "ENSG00000123178";
chr13	StringTie	exon	49913793	49915160	1000	-	.	gene_id "MSTRG.49575"; transcript_id "ENST00000613924"; exon_number "2"; gene_name "SPRYD7"; ref_gene_id "ENSG00000123178";
chr13	StringTie	exon	49921478	49921580	1000	-	.	gene_id "MSTRG.49575"; transcript_id "ENST00000613924"; exon_number "3"; gene_name "SPRYD7"; ref_gene_id "ENSG00000123178";
chr13	StringTie	exon	49927919	49928085	1000	-	.	gene_id "MSTRG.49575"; transcript_id "ENST00000613924"; exon_number "4"; gene_name "SPRYD7"; ref_gene_id "ENSG00000123178";
chr13	StringTie	exon	49936130	49936307	1000	-	.	gene_id "MSTRG.49575"; transcript_id "ENST00000613924"; exon_number "5"; gene_name "SPRYD7"; ref_gene_id "ENSG00000123178";
chr13	StringTie	transcript	49982552	50125541	1000	-	.	gene_id "MSTRG.49575"; transcript_id "ENST00000621282"; gene_name "DLEU2"; ref_gene_id "ENSG00000231607";
chr13	StringTie	exon	49982552	49983754	1000	-	.	gene_id "MSTRG.49575"; transcript_id "ENST00000621282"; exon_number "1"; gene_name "DLEU2"; ref_gene_id "ENSG00000231607";
chr13	StringTie	exon	49988586	49988621	1000	-	.	gene_id "MSTRG.49575"; transcript_id "ENST00000621282"; exon_number "2"; gene_name "DLEU2"; ref_gene_id "ENSG00000231607";
chr13	StringTie	exon	49993793	49993961	1000	-	.	gene_id "MSTRG.49575"; transcript_id "ENST00000621282"; exon_number "3"; gene_name "DLEU2"; ref_gene_id "ENSG00000231607";
chr13	StringTie	exon	49997074	49997419	1000	-	.	gene_id "MSTRG.49575"; transcript_id "ENST00000621282"; exon_number "4"; gene_name "DLEU2"; ref_gene_id "ENSG00000231607";
chr13	StringTie	exon	50027207	50027406	1000	-	.	gene_id "MSTRG.49575"; transcript_id "ENST00000621282"; exon_number "5"; gene_name "DLEU2"; ref_gene_id "ENSG00000231607";
chr13	StringTie	exon	50029278	50029492	1000	-	.	gene_id "MSTRG.49575"; transcript_id "ENST00000621282"; exon_number "6"; gene_name "DLEU2"; ref_gene_id "ENSG00000231607";
chr13	StringTie	exon	50044640	50044768	1000	-	.	gene_id "MSTRG.49575"; transcript_id "ENST00000621282"; exon_number "7"; gene_name "DLEU2"; ref_gene_id "ENSG00000231607";
chr13	StringTie	exon	50045118	50045232	1000	-	.	gene_id "MSTRG.49575"; transcript_id "ENST00000621282"; exon_number "8"; gene_name "DLEU2"; ref_gene_id "ENSG00000231607";
chr13	StringTie	exon	50049584	50049662	1000	-	.	gene_id "MSTRG.49575"; transcript_id "ENST00000621282"; exon_number "9"; gene_name "DLEU2"; ref_gene_id "ENSG00000231607";
chr13	StringTie	exon	50068097	50068163	1000	-	.	gene_id "MSTRG.49575"; transcript_id "ENST00000621282"; exon_number "10"; gene_name "DLEU2"; ref_gene_id "ENSG00000231607";
chr13	StringTie	exon	50070582	50070641	1000	-	.	gene_id "MSTRG.49575"; transcript_id "ENST00000621282"; exon_number "11"; gene_name "DLEU2"; ref_gene_id "ENSG00000231607";
chr13	StringTie	exon	50071516	50071629	1000	-	.	gene_id "MSTRG.49575"; transcript_id "ENST00000621282"; exon_number "12"; gene_name "DLEU2"; ref_gene_id "ENSG00000231607";
chr13	StringTie	exon	50075559	50075653	1000	-	.	gene_id "MSTRG.49575"; transcript_id "ENST00000621282"; exon_number "13"; gene_name "DLEU2"; ref_gene_id "ENSG00000231607";
chr13	StringTie	exon	50125302	50125541	1000	-	.	gene_id "MSTRG.49575"; transcript_id "ENST00000621282"; exon_number "14"; gene_name "DLEU2"; ref_gene_id "ENSG00000231607";
chr13	StringTie	transcript	49782833	50125813	1000	-	.	gene_id "MSTRG.49575"; transcript_id "MSTRG.49575.1";
chr13	StringTie	exon	49782833	49782858	1000	-	.	gene_id "MSTRG.49575"; transcript_id "MSTRG.49575.1"; exon_number "1";
chr13	StringTie	exon	49991274	49991366	1000	-	.	gene_id "MSTRG.49575"; transcript_id "MSTRG.49575.1"; exon_number "2";
chr13	StringTie	exon	49993793	49993961	1000	-	.	gene_id "MSTRG.49575"; transcript_id "MSTRG.49575.1"; exon_number "3";
chr13	StringTie	exon	49997074	49997419	1000	-	.	gene_id "MSTRG.49575"; transcript_id "MSTRG.49575.1"; exon_number "4";
chr13	StringTie	exon	50027207	50027406	1000	-	.	gene_id "MSTRG.49575"; transcript_id "MSTRG.49575.1"; exon_number "5";
chr13	StringTie	exon	50044651	50044768	1000	-	.	gene_id "MSTRG.49575"; transcript_id "MSTRG.49575.1"; exon_number "6";
chr13	StringTie	exon	50049584	50049662	1000	-	.	gene_id "MSTRG.49575"; transcript_id "MSTRG.49575.1"; exon_number "7";
chr13	StringTie	exon	50068097	50068163	1000	-	.	gene_id "MSTRG.49575"; transcript_id "MSTRG.49575.1"; exon_number "8";
chr13	StringTie	exon	50075559	50075653	1000	-	.	gene_id "MSTRG.49575"; transcript_id "MSTRG.49575.1"; exon_number "9";
chr13	StringTie	exon	50125302	50125813	1000	-	.	gene_id "MSTRG.49575"; transcript_id "MSTRG.49575.1"; exon_number "10";
chr13	StringTie	transcript	49912592	49937354	1000	-	.	gene_id "MSTRG.49575"; transcript_id "MSTRG.49575.10";
chr13	StringTie	exon	49912592	49915160	1000	-	.	gene_id "MSTRG.49575"; transcript_id "MSTRG.49575.10"; exon_number "1";
chr13	StringTie	exon	49918093	49918221	1000	-	.	gene_id "MSTRG.49575"; transcript_id "MSTRG.49575.10"; exon_number "2";
chr13	StringTie	exon	49921478	49921580	1000	-	.	gene_id "MSTRG.49575"; transcript_id "MSTRG.49575.10"; exon_number "3";
chr13	StringTie	exon	49927919	49928085	1000	-	.	gene_id "MSTRG.49575"; transcript_id "MSTRG.49575.10"; exon_number "4";
chr13	StringTie	exon	49931018	49931134	1000	-	.	gene_id "MSTRG.49575"; transcript_id "MSTRG.49575.10"; exon_number "5";
chr13	StringTie	exon	49936130	49936411	1000	-	.	gene_id "MSTRG.49575"; transcript_id "MSTRG.49575.10"; exon_number "6";
chr13	StringTie	exon	49937186	49937354	1000	-	.	gene_id "MSTRG.49575"; transcript_id "MSTRG.49575.10"; exon_number "7";
chr13	StringTie	transcript	49989672	50125415	1000	-	.	gene_id "MSTRG.49575"; transcript_id "MSTRG.49575.100";
chr13	StringTie	exon	49989672	49990974	1000	-	.	gene_id "MSTRG.49575"; transcript_id "MSTRG.49575.100"; exon_number "1";
chr13	StringTie	exon	49993793	49993961	1000	-	.	gene_id "MSTRG.49575"; transcript_id "MSTRG.49575.100"; exon_number "2";
chr13	StringTie	exon	49997074	49997419	1000	-	.	gene_id "MSTRG.49575"; transcript_id "MSTRG.49575.100"; exon_number "3";
chr13	StringTie	exon	50027207	50027406	1000	-	.	gene_id "MSTRG.49575"; transcript_id "MSTRG.49575.100"; exon_number "4";
chr13	StringTie	exon	50044651	50044768	1000	-	.	gene_id "MSTRG.49575"; transcript_id "MSTRG.49575.100"; exon_number "5";
chr13	StringTie	exon	50049584	50049662	1000	-	.	gene_id "MSTRG.49575"; transcript_id "MSTRG.49575.100"; exon_number "6";
chr13	StringTie	exon	50068097	50068163	1000	-	.	gene_id "MSTRG.49575"; transcript_id "MSTRG.49575.100"; exon_number "7";
chr13	StringTie	exon	50075559	50075653	1000	-	.	gene_id "MSTRG.49575"; transcript_id "MSTRG.49575.100"; exon_number "8";
chr13	StringTie	exon	50125302	50125415	1000	-	.	gene_id "MSTRG.49575"; transcript_id "MSTRG.49575.100"; exon_number "9";
chr13	StringTie	transcript	49990601	50045131	1000	-	.	gene_id "MSTRG.49575"; transcript_id "MSTRG.49575.101";
chr13	StringTie	exon	49990601	49990974	1000	-	.	gene_id "MSTRG.49575"; transcript_id "MSTRG.49575.101"; exon_number "1";
chr13	StringTie	exon	49993793	49993961	1000	-	.	gene_id "MSTRG.49575"; transcript_id "MSTRG.49575.101"; exon_number "2";
chr13	StringTie	exon	49995885	49996047	1000	-	.	gene_id "MSTRG.49575"; transcript_id "MSTRG.49575.101"; exon_number "3";
chr13	StringTie	exon	49997074	49997419	1000	-	.	gene_id "MSTRG.49575"; transcript_id "MSTRG.49575.101"; exon_number "4";
chr13	StringTie	exon	50027207	50027406	1000	-	.	gene_id "MSTRG.49575"; transcript_id "MSTRG.49575.101"; exon_number "5";
chr13	StringTie	exon	50044651	50044768	1000	-	.	gene_id "MSTRG.49575"; transcript_id "MSTRG.49575.101"; exon_number "6";
chr13	StringTie	exon	50045106	50045131	1000	-	.	gene_id "MSTRG.49575"; transcript_id "MSTRG.49575.101"; exon_number "7";
chr13	StringTie	transcript	49991257	50125607	1000	-	.	gene_id "MSTRG.49575"; transcript_id "MSTRG.49575.102";
chr13	StringTie	exon	49991257	49991366	1000	-	.	gene_id "MSTRG.49575"; transcript_id "MSTRG.49575.102"; exon_number "1";
chr13	StringTie	exon	49993793	49993961	1000	-	.	gene_id "MSTRG.49575"; transcript_id "MSTRG.49575.102"; exon_number "2";
chr13	StringTie	exon	49997074	49997289	1000	-	.	gene_id "MSTRG.49575"; transcript_id "MSTRG.49575.102"; exon_number "3";
chr13	StringTie	exon	49997401	49997419	1000	-	.	gene_id "MSTRG.49575"; transcript_id "MSTRG.49575.102"; exon_number "4";
chr13	StringTie	exon	50027207	50027406	1000	-	.	gene_id "MSTRG.49575"; transcript_id "MSTRG.49575.102"; exon_number "5";
chr13	StringTie	exon	50044651	50044768	1000	-	.	gene_id "MSTRG.49575"; transcript_id "MSTRG.49575.102"; exon_number "6";
chr13	StringTie	exon	50049584	50049662	1000	-	.	gene_id "MSTRG.49575"; transcript_id "MSTRG.49575.102"; exon_number "7";
chr13	StringTie	exon	50068097	50068163	1000	-	.	gene_id "MSTRG.49575"; transcript_id "MSTRG.49575.102"; exon_number "8";
chr13	StringTie	exon	50075559	50075653	1000	-	.	gene_id "MSTRG.49575"; transcript_id "MSTRG.49575.102"; exon_number "9";
chr13	StringTie	exon	50125302	50125607	1000	-	.	gene_id "MSTRG.49575"; transcript_id "MSTRG.49575.102"; exon_number "10";
chr13	StringTie	transcript	49991274	50082023	1000	-	.	gene_id "MSTRG.49575"; transcript_id "MSTRG.49575.103";
chr13	StringTie	exon	49991274	49991364	1000	-	.	gene_id "MSTRG.49575"; transcript_id "MSTRG.49575.103"; exon_number "1";
chr13	StringTie	exon	49993793	49993961	1000	-	.	gene_id "MSTRG.49575"; transcript_id "MSTRG.49575.103"; exon_number "2";
chr13	StringTie	exon	49997074	49997419	1000	-	.	gene_id "MSTRG.49575"; transcript_id "MSTRG.49575.103"; exon_number "3";
chr13	StringTie	exon	50027207	50027406	1000	-	.	gene_id "MSTRG.49575"; transcript_id "MSTRG.49575.103"; exon_number "4";
chr13	StringTie	exon	50044651	50044768	1000	-	.	gene_id "MSTRG.49575"; transcript_id "MSTRG.49575.103"; exon_number "5";
chr13	StringTie	exon	50049584	50049662	1000	-	.	gene_id "MSTRG.49575"; transcript_id "MSTRG.49575.103"; exon_number "6";
chr13	StringTie	exon	50068097	50068163	1000	-	.	gene_id "MSTRG.49575"; transcript_id "MSTRG.49575.103"; exon_number "7";
chr13	StringTie	exon	50075559	50075653	1000	-	.	gene_id "MSTRG.49575"; transcript_id "MSTRG.49575.103"; exon_number "8";
chr13	StringTie	exon	50081823	50082023	1000	-	.	gene_id "MSTRG.49575"; transcript_id "MSTRG.49575.103"; exon_number "9";
chr13	StringTie	transcript	49992185	49995903	1000	-	.	gene_id "MSTRG.49575"; transcript_id "MSTRG.49575.104";
chr13	StringTie	exon	49992185	49992285	1000	-	.	gene_id "MSTRG.49575"; transcript_id "MSTRG.49575.104"; exon_number "1";
chr13	StringTie	exon	49993793	49993961	1000	-	.	gene_id "MSTRG.49575"; transcript_id "MSTRG.49575.104"; exon_number "2";
chr13	StringTie	exon	49995885	49995903	1000	-	.	gene_id "MSTRG.49575"; transcript_id "MSTRG.49575.104"; exon_number "3";
chr13	StringTie	transcript	49992255	49997405	1000	-	.	gene_id "MSTRG.49575"; transcript_id "MSTRG.49575.105";
chr13	StringTie	exon	49992255	49992285	1000	-	.	gene_id "MSTRG.49575"; transcript_id "MSTRG.49575.105"; exon_number "1";
chr13	StringTie	exon	49993793	49993961	1000	-	.	gene_id "MSTRG.49575"; transcript_id "MSTRG.49575.105"; exon_number "2";
chr13	StringTie	exon	49997074	49997405	1000	-	.	gene_id "MSTRG.49575"; transcript_id "MSTRG.49575.105"; exon_number "3";
chr13	StringTie	transcript	49993048	50082163	1000	-	.	gene_id "MSTRG.49575"; transcript_id "MSTRG.49575.106";
chr13	StringTie	exon	49993048	49996047	1000	-	.	gene_id "MSTRG.49575"; transcript_id "MSTRG.49575.106"; exon_number "1";
chr13	StringTie	exon	49997074	49997419	1000	-	.	gene_id "MSTRG.49575"; transcript_id "MSTRG.49575.106"; exon_number "2";
chr13	StringTie	exon	50027207	50027406	1000	-	.	gene_id "MSTRG.49575"; transcript_id "MSTRG.49575.106"; exon_number "3";
chr13	StringTie	exon	50029278	50029492	1000	-	.	gene_id "MSTRG.49575"; transcript_id "MSTRG.49575.106"; exon_number "4";
chr13	StringTie	exon	50044651	50044768	1000	-	.	gene_id "MSTRG.49575"; transcript_id "MSTRG.49575.106"; exon_number "5";
chr13	StringTie	exon	50049584	50049662	1000	-	.	gene_id "MSTRG.49575"; transcript_id "MSTRG.49575.106"; exon_number "6";
chr13	StringTie	exon	50068097	50068163	1000	-	.	gene_id "MSTRG.49575"; transcript_id "MSTRG.49575.106"; exon_number "7";
chr13	StringTie	exon	50075559	50075653	1000	-	.	gene_id "MSTRG.49575"; transcript_id "MSTRG.49575.106"; exon_number "8";
chr13	StringTie	exon	50081823	50082163	1000	-	.	gene_id "MSTRG.49575"; transcript_id "MSTRG.49575.106"; exon_number "9";
chr13	StringTie	transcript	50012425	50012935	1000	-	.	gene_id "MSTRG.49575"; transcript_id "MSTRG.49575.108";
chr13	StringTie	exon	50012425	50012684	1000	-	.	gene_id "MSTRG.49575"; transcript_id "MSTRG.49575.108"; exon_number "1";
chr13	StringTie	exon	50012758	50012935	1000	-	.	gene_id "MSTRG.49575"; transcript_id "MSTRG.49575.108"; exon_number "2";
chr13	StringTie	transcript	50020920	50082120	1000	-	.	gene_id "MSTRG.49575"; transcript_id "MSTRG.49575.109";
chr13	StringTie	exon	50020920	50027406	1000	-	.	gene_id "MSTRG.49575"; transcript_id "MSTRG.49575.109"; exon_number "1";
chr13	StringTie	exon	50029278	50029492	1000	-	.	gene_id "MSTRG.49575"; transcript_id "MSTRG.49575.109"; exon_number "2";
chr13	StringTie	exon	50044651	50044768	1000	-	.	gene_id "MSTRG.49575"; transcript_id "MSTRG.49575.109"; exon_number "3";
chr13	StringTie	exon	50049584	50049662	1000	-	.	gene_id "MSTRG.49575"; transcript_id "MSTRG.49575.109"; exon_number "4";
chr13	StringTie	exon	50068097	50068163	1000	-	.	gene_id "MSTRG.49575"; transcript_id "MSTRG.49575.109"; exon_number "5";
chr13	StringTie	exon	50081823	50082120	1000	-	.	gene_id "MSTRG.49575"; transcript_id "MSTRG.49575.109"; exon_number "6";
chr13	StringTie	transcript	49912593	49940385	1000	-	.	gene_id "MSTRG.49575"; transcript_id "MSTRG.49575.11";
chr13	StringTie	exon	49912593	49915160	1000	-	.	gene_id "MSTRG.49575"; transcript_id "MSTRG.49575.11"; exon_number "1";
chr13	StringTie	exon	49921478	49921580	1000	-	.	gene_id "MSTRG.49575"; transcript_id "MSTRG.49575.11"; exon_number "2";
chr13	StringTie	exon	49927919	49928085	1000	-	.	gene_id "MSTRG.49575"; transcript_id "MSTRG.49575.11"; exon_number "3";
chr13	StringTie	exon	49931018	49931134	1000	-	.	gene_id "MSTRG.49575"; transcript_id "MSTRG.49575.11"; exon_number "4";
chr13	StringTie	exon	49936130	49936370	1000	-	.	gene_id "MSTRG.49575"; transcript_id "MSTRG.49575.11"; exon_number "5";
chr13	StringTie	exon	49936985	49940385	1000	-	.	gene_id "MSTRG.49575"; transcript_id "MSTRG.49575.11"; exon_number "6";
chr13	StringTie	transcript	50023188	50081526	1000	-	.	gene_id "MSTRG.49575"; transcript_id "MSTRG.49575.110";
chr13	StringTie	exon	50023188	50027406	1000	-	.	gene_id "MSTRG.49575"; transcript_id "MSTRG.49575.110"; exon_number "1";
chr13	StringTie	exon	50044651	50044768	1000	-	.	gene_id "MSTRG.49575"; transcript_id "MSTRG.49575.110"; exon_number "2";
chr13	StringTie	exon	50049584	50049662	1000	-	.	gene_id "MSTRG.49575"; transcript_id "MSTRG.49575.110"; exon_number "3";
chr13	StringTie	exon	50068097	50068163	1000	-	.	gene_id "MSTRG.49575"; transcript_id "MSTRG.49575.110"; exon_number "4";
chr13	StringTie	exon	50075559	50075653	1000	-	.	gene_id "MSTRG.49575"; transcript_id "MSTRG.49575.110"; exon_number "5";
chr13	StringTie	exon	50081172	50081526	1000	-	.	gene_id "MSTRG.49575"; transcript_id "MSTRG.49575.110"; exon_number "6";
chr13	StringTie	transcript	50023486	50082133	1000	-	.	gene_id "MSTRG.49575"; transcript_id "MSTRG.49575.111";
chr13	StringTie	exon	50023486	50027406	1000	-	.	gene_id "MSTRG.49575"; transcript_id "MSTRG.49575.111"; exon_number "1";
chr13	StringTie	exon	50029278	50029492	1000	-	.	gene_id "MSTRG.49575"; transcript_id "MSTRG.49575.111"; exon_number "2";
chr13	StringTie	exon	50044651	50044768	1000	-	.	gene_id "MSTRG.49575"; transcript_id "MSTRG.49575.111"; exon_number "3";
chr13	StringTie	exon	50049584	50049662	1000	-	.	gene_id "MSTRG.49575"; transcript_id "MSTRG.49575.111"; exon_number "4";
chr13	StringTie	exon	50068097	50068163	1000	-	.	gene_id "MSTRG.49575"; transcript_id "MSTRG.49575.111"; exon_number "5";
chr13	StringTie	exon	50070582	50070641	1000	-	.	gene_id "MSTRG.49575"; transcript_id "MSTRG.49575.111"; exon_number "6";
chr13	StringTie	exon	50075559	50075653	1000	-	.	gene_id "MSTRG.49575"; transcript_id "MSTRG.49575.111"; exon_number "7";
chr13	StringTie	exon	50081823	50082133	1000	-	.	gene_id "MSTRG.49575"; transcript_id "MSTRG.49575.111"; exon_number "8";
chr13	StringTie	transcript	50026869	50082112	1000	-	.	gene_id "MSTRG.49575"; transcript_id "MSTRG.49575.112";
chr13	StringTie	exon	50026869	50027406	1000	-	.	gene_id "MSTRG.49575"; transcript_id "MSTRG.49575.112"; exon_number "1";
chr13	StringTie	exon	50044651	50044768	1000	-	.	gene_id "MSTRG.49575"; transcript_id "MSTRG.49575.112"; exon_number "2";
chr13	StringTie	exon	50049584	50049662	1000	-	.	gene_id "MSTRG.49575"; transcript_id "MSTRG.49575.112"; exon_number "3";
chr13	StringTie	exon	50068097	50068163	1000	-	.	gene_id "MSTRG.49575"; transcript_id "MSTRG.49575.112"; exon_number "4";
chr13	StringTie	exon	50071516	50071629	1000	-	.	gene_id "MSTRG.49575"; transcript_id "MSTRG.49575.112"; exon_number "5";
chr13	StringTie	exon	50075559	50075653	1000	-	.	gene_id "MSTRG.49575"; transcript_id "MSTRG.49575.112"; exon_number "6";
chr13	StringTie	exon	50081823	50082112	1000	-	.	gene_id "MSTRG.49575"; transcript_id "MSTRG.49575.112"; exon_number "7";
chr13	StringTie	transcript	50026884	50081391	1000	-	.	gene_id "MSTRG.49575"; transcript_id "MSTRG.49575.113";
chr13	StringTie	exon	50026884	50027406	1000	-	.	gene_id "MSTRG.49575"; transcript_id "MSTRG.49575.113"; exon_number "1";
chr13	StringTie	exon	50029278	50029492	1000	-	.	gene_id "MSTRG.49575"; transcript_id "MSTRG.49575.113"; exon_number "2";
chr13	StringTie	exon	50044651	50044768	1000	-	.	gene_id "MSTRG.49575"; transcript_id "MSTRG.49575.113"; exon_number "3";
chr13	StringTie	exon	50049584	50049662	1000	-	.	gene_id "MSTRG.49575"; transcript_id "MSTRG.49575.113"; exon_number "4";
chr13	StringTie	exon	50068097	50068163	1000	-	.	gene_id "MSTRG.49575"; transcript_id "MSTRG.49575.113"; exon_number "5";
chr13	StringTie	exon	50075559	50075653	1000	-	.	gene_id "MSTRG.49575"; transcript_id "MSTRG.49575.113"; exon_number "6";
chr13	StringTie	exon	50081172	50081391	1000	-	.	gene_id "MSTRG.49575"; transcript_id "MSTRG.49575.113"; exon_number "7";
chr13	StringTie	transcript	50027002	50045528	1000	-	.	gene_id "MSTRG.49575"; transcript_id "MSTRG.49575.114";
chr13	StringTie	exon	50027002	50027406	1000	-	.	gene_id "MSTRG.49575"; transcript_id "MSTRG.49575.114"; exon_number "1";
chr13	StringTie	exon	50029278	50029492	1000	-	.	gene_id "MSTRG.49575"; transcript_id "MSTRG.49575.114"; exon_number "2";
chr13	StringTie	exon	50044651	50044768	1000	-	.	gene_id "MSTRG.49575"; transcript_id "MSTRG.49575.114"; exon_number "3";
chr13	StringTie	exon	50045106	50045528	1000	-	.	gene_id "MSTRG.49575"; transcript_id "MSTRG.49575.114"; exon_number "4";
chr13	StringTie	transcript	50027084	50082139	1000	-	.	gene_id "MSTRG.49575"; transcript_id "MSTRG.49575.115";
chr13	StringTie	exon	50027084	50027406	1000	-	.	gene_id "MSTRG.49575"; transcript_id "MSTRG.49575.115"; exon_number "1";
chr13	StringTie	exon	50044651	50044768	1000	-	.	gene_id "MSTRG.49575"; transcript_id "MSTRG.49575.115"; exon_number "2";
chr13	StringTie	exon	50049584	50049662	1000	-	.	gene_id "MSTRG.49575"; transcript_id "MSTRG.49575.115"; exon_number "3";
chr13	StringTie	exon	50068097	50068163	1000	-	.	gene_id "MSTRG.49575"; transcript_id "MSTRG.49575.115"; exon_number "4";
chr13	StringTie	exon	50070582	50070641	1000	-	.	gene_id "MSTRG.49575"; transcript_id "MSTRG.49575.115"; exon_number "5";
chr13	StringTie	exon	50075559	50075653	1000	-	.	gene_id "MSTRG.49575"; transcript_id "MSTRG.49575.115"; exon_number "6";
chr13	StringTie	exon	50081757	50082139	1000	-	.	gene_id "MSTRG.49575"; transcript_id "MSTRG.49575.115"; exon_number "7";
chr13	StringTie	transcript	50027125	50082103	1000	-	.	gene_id "MSTRG.49575"; transcript_id "MSTRG.49575.116";
chr13	StringTie	exon	50027125	50027406	1000	-	.	gene_id "MSTRG.49575"; transcript_id "MSTRG.49575.116"; exon_number "1";
chr13	StringTie	exon	50029278	50029492	1000	-	.	gene_id "MSTRG.49575"; transcript_id "MSTRG.49575.116"; exon_number "2";
chr13	StringTie	exon	50040631	50044768	1000	-	.	gene_id "MSTRG.49575"; transcript_id "MSTRG.49575.116"; exon_number "3";
chr13	StringTie	exon	50049584	50049662	1000	-	.	gene_id "MSTRG.49575"; transcript_id "MSTRG.49575.116"; exon_number "4";
chr13	StringTie	exon	50068097	50068163	1000	-	.	gene_id "MSTRG.49575"; transcript_id "MSTRG.49575.116"; exon_number "5";
chr13	StringTie	exon	50075559	50075653	1000	-	.	gene_id "MSTRG.49575"; transcript_id "MSTRG.49575.116"; exon_number "6";
chr13	StringTie	exon	50081823	50082103	1000	-	.	gene_id "MSTRG.49575"; transcript_id "MSTRG.49575.116"; exon_number "7";
chr13	StringTie	transcript	50027143	50079698	1000	-	.	gene_id "MSTRG.49575"; transcript_id "MSTRG.49575.118";
chr13	StringTie	exon	50027143	50027406	1000	-	.	gene_id "MSTRG.49575"; transcript_id "MSTRG.49575.118"; exon_number "1";
chr13	StringTie	exon	50044651	50044768	1000	-	.	gene_id "MSTRG.49575"; transcript_id "MSTRG.49575.118"; exon_number "2";
chr13	StringTie	exon	50049584	50049662	1000	-	.	gene_id "MSTRG.49575"; transcript_id "MSTRG.49575.118"; exon_number "3";
chr13	StringTie	exon	50068097	50068163	1000	-	.	gene_id "MSTRG.49575"; transcript_id "MSTRG.49575.118"; exon_number "4";
chr13	StringTie	exon	50079635	50079698	1000	-	.	gene_id "MSTRG.49575"; transcript_id "MSTRG.49575.118"; exon_number "5";
chr13	StringTie	transcript	50027169	50081987	1000	-	.	gene_id "MSTRG.49575"; transcript_id "MSTRG.49575.119";
chr13	StringTie	exon	50027169	50027406	1000	-	.	gene_id "MSTRG.49575"; transcript_id "MSTRG.49575.119"; exon_number "1";
chr13	StringTie	exon	50044651	50044768	1000	-	.	gene_id "MSTRG.49575"; transcript_id "MSTRG.49575.119"; exon_number "2";
chr13	StringTie	exon	50049584	50049680	1000	-	.	gene_id "MSTRG.49575"; transcript_id "MSTRG.49575.119"; exon_number "3";
chr13	StringTie	exon	50068095	50068163	1000	-	.	gene_id "MSTRG.49575"; transcript_id "MSTRG.49575.119"; exon_number "4";
chr13	StringTie	exon	50075559	50075653	1000	-	.	gene_id "MSTRG.49575"; transcript_id "MSTRG.49575.119"; exon_number "5";
chr13	StringTie	exon	50081823	50081987	1000	-	.	gene_id "MSTRG.49575"; transcript_id "MSTRG.49575.119"; exon_number "6";
chr13	StringTie	transcript	49912603	49936379	1000	-	.	gene_id "MSTRG.49575"; transcript_id "MSTRG.49575.12";
chr13	StringTie	exon	49912603	49915160	1000	-	.	gene_id "MSTRG.49575"; transcript_id "MSTRG.49575.12"; exon_number "1";
chr13	StringTie	exon	49918093	49918221	1000	-	.	gene_id "MSTRG.49575"; transcript_id "MSTRG.49575.12"; exon_number "2";
chr13	StringTie	exon	49921478	49921580	1000	-	.	gene_id "MSTRG.49575"; transcript_id "MSTRG.49575.12"; exon_number "3";
chr13	StringTie	exon	49927919	49928085	1000	-	.	gene_id "MSTRG.49575"; transcript_id "MSTRG.49575.12"; exon_number "4";
chr13	StringTie	exon	49936130	49936379	1000	-	.	gene_id "MSTRG.49575"; transcript_id "MSTRG.49575.12"; exon_number "5";
chr13	StringTie	transcript	50042857	50082120	1000	-	.	gene_id "MSTRG.49575"; transcript_id "MSTRG.49575.120";
chr13	StringTie	exon	50042857	50044768	1000	-	.	gene_id "MSTRG.49575"; transcript_id "MSTRG.49575.120"; exon_number "1";
chr13	StringTie	exon	50049584	50049662	1000	-	.	gene_id "MSTRG.49575"; transcript_id "MSTRG.49575.120"; exon_number "2";
chr13	StringTie	exon	50068097	50068163	1000	-	.	gene_id "MSTRG.49575"; transcript_id "MSTRG.49575.120"; exon_number "3";
chr13	StringTie	exon	50070582	50070641	1000	-	.	gene_id "MSTRG.49575"; transcript_id "MSTRG.49575.120"; exon_number "4";
chr13	StringTie	exon	50071516	50071629	1000	-	.	gene_id "MSTRG.49575"; transcript_id "MSTRG.49575.120"; exon_number "5";
chr13	StringTie	exon	50075559	50075653	1000	-	.	gene_id "MSTRG.49575"; transcript_id "MSTRG.49575.120"; exon_number "6";
chr13	StringTie	exon	50081823	50082120	1000	-	.	gene_id "MSTRG.49575"; transcript_id "MSTRG.49575.120"; exon_number "7";
chr13	StringTie	transcript	50043378	50081233	1000	-	.	gene_id "MSTRG.49575"; transcript_id "MSTRG.49575.121";
chr13	StringTie	exon	50043378	50044768	1000	-	.	gene_id "MSTRG.49575"; transcript_id "MSTRG.49575.121"; exon_number "1";
chr13	StringTie	exon	50049584	50049662	1000	-	.	gene_id "MSTRG.49575"; transcript_id "MSTRG.49575.121"; exon_number "2";
chr13	StringTie	exon	50068097	50068163	1000	-	.	gene_id "MSTRG.49575"; transcript_id "MSTRG.49575.121"; exon_number "3";
chr13	StringTie	exon	50081172	50081233	1000	-	.	gene_id "MSTRG.49575"; transcript_id "MSTRG.49575.121"; exon_number "4";
chr13	StringTie	transcript	50043415	50080687	1000	-	.	gene_id "MSTRG.49575"; transcript_id "MSTRG.49575.122";
chr13	StringTie	exon	50043415	50044768	1000	-	.	gene_id "MSTRG.49575"; transcript_id "MSTRG.49575.122"; exon_number "1";
chr13	StringTie	exon	50049584	50049662	1000	-	.	gene_id "MSTRG.49575"; transcript_id "MSTRG.49575.122"; exon_number "2";
chr13	StringTie	exon	50068097	50068163	1000	-	.	gene_id "MSTRG.49575"; transcript_id "MSTRG.49575.122"; exon_number "3";
chr13	StringTie	exon	50075559	50075653	1000	-	.	gene_id "MSTRG.49575"; transcript_id "MSTRG.49575.122"; exon_number "4";
chr13	StringTie	exon	50080658	50080687	1000	-	.	gene_id "MSTRG.49575"; transcript_id "MSTRG.49575.122"; exon_number "5";
chr13	StringTie	transcript	50043448	50081954	1000	-	.	gene_id "MSTRG.49575"; transcript_id "MSTRG.49575.124";
chr13	StringTie	exon	50043448	50044768	1000	-	.	gene_id "MSTRG.49575"; transcript_id "MSTRG.49575.124"; exon_number "1";
chr13	StringTie	exon	50068097	50068163	1000	-	.	gene_id "MSTRG.49575"; transcript_id "MSTRG.49575.124"; exon_number "2";
chr13	StringTie	exon	50070582	50070641	1000	-	.	gene_id "MSTRG.49575"; transcript_id "MSTRG.49575.124"; exon_number "3";
chr13	StringTie	exon	50075559	50075653	1000	-	.	gene_id "MSTRG.49575"; transcript_id "MSTRG.49575.124"; exon_number "4";
chr13	StringTie	exon	50081823	50081954	1000	-	.	gene_id "MSTRG.49575"; transcript_id "MSTRG.49575.124"; exon_number "5";
chr13	StringTie	transcript	49912618	50082166	1000	-	.	gene_id "MSTRG.49575"; transcript_id "MSTRG.49575.13";
chr13	StringTie	exon	49912618	49915160	1000	-	.	gene_id "MSTRG.49575"; transcript_id "MSTRG.49575.13"; exon_number "1";
chr13	StringTie	exon	49921478	49921580	1000	-	.	gene_id "MSTRG.49575"; transcript_id "MSTRG.49575.13"; exon_number "2";
chr13	StringTie	exon	49927919	49928085	1000	-	.	gene_id "MSTRG.49575"; transcript_id "MSTRG.49575.13"; exon_number "3";
chr13	StringTie	exon	49931018	49931134	1000	-	.	gene_id "MSTRG.49575"; transcript_id "MSTRG.49575.13"; exon_number "4";
chr13	StringTie	exon	49936130	49936411	1000	-	.	gene_id "MSTRG.49575"; transcript_id "MSTRG.49575.13"; exon_number "5";
chr13	StringTie	exon	49952361	49952454	1000	-	.	gene_id "MSTRG.49575"; transcript_id "MSTRG.49575.13"; exon_number "6";
chr13	StringTie	exon	49956715	49956895	1000	-	.	gene_id "MSTRG.49575"; transcript_id "MSTRG.49575.13"; exon_number "7";
chr13	StringTie	exon	49976333	49990974	1000	-	.	gene_id "MSTRG.49575"; transcript_id "MSTRG.49575.13"; exon_number "8";
chr13	StringTie	exon	49991274	49991366	1000	-	.	gene_id "MSTRG.49575"; transcript_id "MSTRG.49575.13"; exon_number "9";
chr13	StringTie	exon	49993793	49993961	1000	-	.	gene_id "MSTRG.49575"; transcript_id "MSTRG.49575.13"; exon_number "10";
chr13	StringTie	exon	49997074	49997419	1000	-	.	gene_id "MSTRG.49575"; transcript_id "MSTRG.49575.13"; exon_number "11";
chr13	StringTie	exon	50027207	50027406	1000	-	.	gene_id "MSTRG.49575"; transcript_id "MSTRG.49575.13"; exon_number "12";
chr13	StringTie	exon	50044651	50044768	1000	-	.	gene_id "MSTRG.49575"; transcript_id "MSTRG.49575.13"; exon_number "13";
chr13	StringTie	exon	50049584	50049662	1000	-	.	gene_id "MSTRG.49575"; transcript_id "MSTRG.49575.13"; exon_number "14";
chr13	StringTie	exon	50068097	50068163	1000	-	.	gene_id "MSTRG.49575"; transcript_id "MSTRG.49575.13"; exon_number "15";
chr13	StringTie	exon	50075559	50075653	1000	-	.	gene_id "MSTRG.49575"; transcript_id "MSTRG.49575.13"; exon_number "16";
chr13	StringTie	exon	50081823	50082166	1000	-	.	gene_id "MSTRG.49575"; transcript_id "MSTRG.49575.13"; exon_number "17";
chr13	StringTie	transcript	50049208	50081969	1000	-	.	gene_id "MSTRG.49575"; transcript_id "MSTRG.49575.131";
chr13	StringTie	exon	50049208	50049230	1000	-	.	gene_id "MSTRG.49575"; transcript_id "MSTRG.49575.131"; exon_number "1";
chr13	StringTie	exon	50049584	50049662	1000	-	.	gene_id "MSTRG.49575"; transcript_id "MSTRG.49575.131"; exon_number "2";
chr13	StringTie	exon	50068097	50068163	1000	-	.	gene_id "MSTRG.49575"; transcript_id "MSTRG.49575.131"; exon_number "3";
chr13	StringTie	exon	50075559	50075653	1000	-	.	gene_id "MSTRG.49575"; transcript_id "MSTRG.49575.131"; exon_number "4";
chr13	StringTie	exon	50081823	50081969	1000	-	.	gene_id "MSTRG.49575"; transcript_id "MSTRG.49575.131"; exon_number "5";
chr13	StringTie	transcript	50055351	50082005	1000	-	.	gene_id "MSTRG.49575"; transcript_id "MSTRG.49575.132";
chr13	StringTie	exon	50055351	50055495	1000	-	.	gene_id "MSTRG.49575"; transcript_id "MSTRG.49575.132"; exon_number "1";
chr13	StringTie	exon	50068097	50068163	1000	-	.	gene_id "MSTRG.49575"; transcript_id "MSTRG.49575.132"; exon_number "2";
chr13	StringTie	exon	50075559	50075653	1000	-	.	gene_id "MSTRG.49575"; transcript_id "MSTRG.49575.132"; exon_number "3";
chr13	StringTie	exon	50081823	50082005	1000	-	.	gene_id "MSTRG.49575"; transcript_id "MSTRG.49575.132"; exon_number "4";
chr13	StringTie	transcript	50060620	50081944	1000	-	.	gene_id "MSTRG.49575"; transcript_id "MSTRG.49575.133";
chr13	StringTie	exon	50060620	50060655	1000	-	.	gene_id "MSTRG.49575"; transcript_id "MSTRG.49575.133"; exon_number "1";
chr13	StringTie	exon	50068097	50068163	1000	-	.	gene_id "MSTRG.49575"; transcript_id "MSTRG.49575.133"; exon_number "2";
chr13	StringTie	exon	50075559	50075653	1000	-	.	gene_id "MSTRG.49575"; transcript_id "MSTRG.49575.133"; exon_number "3";
chr13	StringTie	exon	50081823	50081944	1000	-	.	gene_id "MSTRG.49575"; transcript_id "MSTRG.49575.133"; exon_number "4";
chr13	StringTie	transcript	50062768	50082002	1000	-	.	gene_id "MSTRG.49575"; transcript_id "MSTRG.49575.134";
chr13	StringTie	exon	50062768	50065061	1000	-	.	gene_id "MSTRG.49575"; transcript_id "MSTRG.49575.134"; exon_number "1";
chr13	StringTie	exon	50068097	50068163	1000	-	.	gene_id "MSTRG.49575"; transcript_id "MSTRG.49575.134"; exon_number "2";
chr13	StringTie	exon	50075559	50075653	1000	-	.	gene_id "MSTRG.49575"; transcript_id "MSTRG.49575.134"; exon_number "3";
chr13	StringTie	exon	50081823	50082002	1000	-	.	gene_id "MSTRG.49575"; transcript_id "MSTRG.49575.134"; exon_number "4";
chr13	StringTie	transcript	50067212	50081992	1000	-	.	gene_id "MSTRG.49575"; transcript_id "MSTRG.49575.135";
chr13	StringTie	exon	50067212	50067230	1000	-	.	gene_id "MSTRG.49575"; transcript_id "MSTRG.49575.135"; exon_number "1";
chr13	StringTie	exon	50068097	50068163	1000	-	.	gene_id "MSTRG.49575"; transcript_id "MSTRG.49575.135"; exon_number "2";
chr13	StringTie	exon	50075559	50075653	1000	-	.	gene_id "MSTRG.49575"; transcript_id "MSTRG.49575.135"; exon_number "3";
chr13	StringTie	exon	50081823	50081992	1000	-	.	gene_id "MSTRG.49575"; transcript_id "MSTRG.49575.135"; exon_number "4";
chr13	StringTie	transcript	50107058	50125710	1000	-	.	gene_id "MSTRG.49575"; transcript_id "MSTRG.49575.136";
chr13	StringTie	exon	50107058	50107159	1000	-	.	gene_id "MSTRG.49575"; transcript_id "MSTRG.49575.136"; exon_number "1";
chr13	StringTie	exon	50125302	50125710	1000	-	.	gene_id "MSTRG.49575"; transcript_id "MSTRG.49575.136"; exon_number "2";
chr13	StringTie	transcript	50120476	50125442	1000	-	.	gene_id "MSTRG.49575"; transcript_id "MSTRG.49575.137";
chr13	StringTie	exon	50120476	50120897	1000	-	.	gene_id "MSTRG.49575"; transcript_id "MSTRG.49575.137"; exon_number "1";
chr13	StringTie	exon	50125302	50125442	1000	-	.	gene_id "MSTRG.49575"; transcript_id "MSTRG.49575.137"; exon_number "2";
chr13	StringTie	transcript	49912627	49937248	1000	-	.	gene_id "MSTRG.49575"; transcript_id "MSTRG.49575.14";
chr13	StringTie	exon	49912627	49915160	1000	-	.	gene_id "MSTRG.49575"; transcript_id "MSTRG.49575.14"; exon_number "1";
chr13	StringTie	exon	49918093	49918221	1000	-	.	gene_id "MSTRG.49575"; transcript_id "MSTRG.49575.14"; exon_number "2";
chr13	StringTie	exon	49921478	49921580	1000	-	.	gene_id "MSTRG.49575"; transcript_id "MSTRG.49575.14"; exon_number "3";
chr13	StringTie	exon	49927919	49928085	1000	-	.	gene_id "MSTRG.49575"; transcript_id "MSTRG.49575.14"; exon_number "4";
chr13	StringTie	exon	49931018	49931134	1000	-	.	gene_id "MSTRG.49575"; transcript_id "MSTRG.49575.14"; exon_number "5";
chr13	StringTie	exon	49935617	49935992	1000	-	.	gene_id "MSTRG.49575"; transcript_id "MSTRG.49575.14"; exon_number "6";
chr13	StringTie	exon	49936130	49936411	1000	-	.	gene_id "MSTRG.49575"; transcript_id "MSTRG.49575.14"; exon_number "7";
chr13	StringTie	exon	49936985	49937248	1000	-	.	gene_id "MSTRG.49575"; transcript_id "MSTRG.49575.14"; exon_number "8";
chr13	StringTie	transcript	49912627	49936470	1000	-	.	gene_id "MSTRG.49575"; transcript_id "MSTRG.49575.15";
chr13	StringTie	exon	49912627	49915160	1000	-	.	gene_id "MSTRG.49575"; transcript_id "MSTRG.49575.15"; exon_number "1";
chr13	StringTie	exon	49921478	49921580	1000	-	.	gene_id "MSTRG.49575"; transcript_id "MSTRG.49575.15"; exon_number "2";
chr13	StringTie	exon	49927919	49928022	1000	-	.	gene_id "MSTRG.49575"; transcript_id "MSTRG.49575.15"; exon_number "3";
chr13	StringTie	exon	49931018	49931134	1000	-	.	gene_id "MSTRG.49575"; transcript_id "MSTRG.49575.15"; exon_number "4";
chr13	StringTie	exon	49936130	49936470	1000	-	.	gene_id "MSTRG.49575"; transcript_id "MSTRG.49575.15"; exon_number "5";
chr13	StringTie	transcript	49912628	49936489	1000	-	.	gene_id "MSTRG.49575"; transcript_id "MSTRG.49575.16";
chr13	StringTie	exon	49912628	49915160	1000	-	.	gene_id "MSTRG.49575"; transcript_id "MSTRG.49575.16"; exon_number "1";
chr13	StringTie	exon	49921478	49921580	1000	-	.	gene_id "MSTRG.49575"; transcript_id "MSTRG.49575.16"; exon_number "2";
chr13	StringTie	exon	49927919	49928038	1000	-	.	gene_id "MSTRG.49575"; transcript_id "MSTRG.49575.16"; exon_number "3";
chr13	StringTie	exon	49931018	49931134	1000	-	.	gene_id "MSTRG.49575"; transcript_id "MSTRG.49575.16"; exon_number "4";
chr13	StringTie	exon	49936130	49936489	1000	-	.	gene_id "MSTRG.49575"; transcript_id "MSTRG.49575.16"; exon_number "5";
chr13	StringTie	transcript	49912629	49937091	1000	-	.	gene_id "MSTRG.49575"; transcript_id "MSTRG.49575.17";
chr13	StringTie	exon	49912629	49915160	1000	-	.	gene_id "MSTRG.49575"; transcript_id "MSTRG.49575.17"; exon_number "1";
chr13	StringTie	exon	49918093	49918221	1000	-	.	gene_id "MSTRG.49575"; transcript_id "MSTRG.49575.17"; exon_number "2";
chr13	StringTie	exon	49927922	49928085	1000	-	.	gene_id "MSTRG.49575"; transcript_id "MSTRG.49575.17"; exon_number "3";
chr13	StringTie	exon	49931018	49931134	1000	-	.	gene_id "MSTRG.49575"; transcript_id "MSTRG.49575.17"; exon_number "4";
chr13	StringTie	exon	49936130	49936370	1000	-	.	gene_id "MSTRG.49575"; transcript_id "MSTRG.49575.17"; exon_number "5";
chr13	StringTie	exon	49936985	49937091	1000	-	.	gene_id "MSTRG.49575"; transcript_id "MSTRG.49575.17"; exon_number "6";
chr13	StringTie	transcript	49912629	50018468	1000	-	.	gene_id "MSTRG.49575"; transcript_id "MSTRG.49575.18";
chr13	StringTie	exon	49912629	49915160	1000	-	.	gene_id "MSTRG.49575"; transcript_id "MSTRG.49575.18"; exon_number "1";
chr13	StringTie	exon	49921478	49921580	1000	-	.	gene_id "MSTRG.49575"; transcript_id "MSTRG.49575.18"; exon_number "2";
chr13	StringTie	exon	49927919	49928085	1000	-	.	gene_id "MSTRG.49575"; transcript_id "MSTRG.49575.18"; exon_number "3";
chr13	StringTie	exon	49931018	49931134	1000	-	.	gene_id "MSTRG.49575"; transcript_id "MSTRG.49575.18"; exon_number "4";
chr13	StringTie	exon	49936130	49936411	1000	-	.	gene_id "MSTRG.49575"; transcript_id "MSTRG.49575.18"; exon_number "5";
chr13	StringTie	exon	49952361	49956895	1000	-	.	gene_id "MSTRG.49575"; transcript_id "MSTRG.49575.18"; exon_number "6";
chr13	StringTie	exon	49976333	49990974	1000	-	.	gene_id "MSTRG.49575"; transcript_id "MSTRG.49575.18"; exon_number "7";
chr13	StringTie	exon	49991274	49991366	1000	-	.	gene_id "MSTRG.49575"; transcript_id "MSTRG.49575.18"; exon_number "8";
chr13	StringTie	exon	49993793	49993961	1000	-	.	gene_id "MSTRG.49575"; transcript_id "MSTRG.49575.18"; exon_number "9";
chr13	StringTie	exon	49997074	49997419	1000	-	.	gene_id "MSTRG.49575"; transcript_id "MSTRG.49575.18"; exon_number "10";
chr13	StringTie	exon	50011798	50018468	1000	-	.	gene_id "MSTRG.49575"; transcript_id "MSTRG.49575.18"; exon_number "11";
chr13	StringTie	transcript	49912631	49936337	1000	-	.	gene_id "MSTRG.49575"; transcript_id "MSTRG.49575.19";
chr13	StringTie	exon	49912631	49913294	1000	-	.	gene_id "MSTRG.49575"; transcript_id "MSTRG.49575.19"; exon_number "1";
chr13	StringTie	exon	49913739	49915160	1000	-	.	gene_id "MSTRG.49575"; transcript_id "MSTRG.49575.19"; exon_number "2";
chr13	StringTie	exon	49921478	49921580	1000	-	.	gene_id "MSTRG.49575"; transcript_id "MSTRG.49575.19"; exon_number "3";
chr13	StringTie	exon	49927919	49928085	1000	-	.	gene_id "MSTRG.49575"; transcript_id "MSTRG.49575.19"; exon_number "4";
chr13	StringTie	exon	49931018	49931134	1000	-	.	gene_id "MSTRG.49575"; transcript_id "MSTRG.49575.19"; exon_number "5";
chr13	StringTie	exon	49936130	49936337	1000	-	.	gene_id "MSTRG.49575"; transcript_id "MSTRG.49575.19"; exon_number "6";
chr13	StringTie	transcript	49909360	49937815	1000	-	.	gene_id "MSTRG.49575"; transcript_id "MSTRG.49575.2";
chr13	StringTie	exon	49909360	49913294	1000	-	.	gene_id "MSTRG.49575"; transcript_id "MSTRG.49575.2"; exon_number "1";
chr13	StringTie	exon	49913682	49915160	1000	-	.	gene_id "MSTRG.49575"; transcript_id "MSTRG.49575.2"; exon_number "2";
chr13	StringTie	exon	49921478	49921580	1000	-	.	gene_id "MSTRG.49575"; transcript_id "MSTRG.49575.2"; exon_number "3";
chr13	StringTie	exon	49927919	49928085	1000	-	.	gene_id "MSTRG.49575"; transcript_id "MSTRG.49575.2"; exon_number "4";
chr13	StringTie	exon	49931018	49931134	1000	-	.	gene_id "MSTRG.49575"; transcript_id "MSTRG.49575.2"; exon_number "5";
chr13	StringTie	exon	49936130	49936370	1000	-	.	gene_id "MSTRG.49575"; transcript_id "MSTRG.49575.2"; exon_number "6";
chr13	StringTie	exon	49936985	49937815	1000	-	.	gene_id "MSTRG.49575"; transcript_id "MSTRG.49575.2"; exon_number "7";
chr13	StringTie	transcript	49912645	49937213	1000	-	.	gene_id "MSTRG.49575"; transcript_id "MSTRG.49575.20";
chr13	StringTie	exon	49912645	49915160	1000	-	.	gene_id "MSTRG.49575"; transcript_id "MSTRG.49575.20"; exon_number "1";
chr13	StringTie	exon	49921478	49921580	1000	-	.	gene_id "MSTRG.49575"; transcript_id "MSTRG.49575.20"; exon_number "2";
chr13	StringTie	exon	49927919	49928085	1000	-	.	gene_id "MSTRG.49575"; transcript_id "MSTRG.49575.20"; exon_number "3";
chr13	StringTie	exon	49931018	49931134	1000	-	.	gene_id "MSTRG.49575"; transcript_id "MSTRG.49575.20"; exon_number "4";
chr13	StringTie	exon	49936130	49936370	1000	-	.	gene_id "MSTRG.49575"; transcript_id "MSTRG.49575.20"; exon_number "5";
chr13	StringTie	exon	49937186	49937213	1000	-	.	gene_id "MSTRG.49575"; transcript_id "MSTRG.49575.20"; exon_number "6";
chr13	StringTie	transcript	49912645	49939068	1000	-	.	gene_id "MSTRG.49575"; transcript_id "MSTRG.49575.21";
chr13	StringTie	exon	49912645	49915160	1000	-	.	gene_id "MSTRG.49575"; transcript_id "MSTRG.49575.21"; exon_number "1";
chr13	StringTie	exon	49921478	49921580	1000	-	.	gene_id "MSTRG.49575"; transcript_id "MSTRG.49575.21"; exon_number "2";
chr13	StringTie	exon	49927919	49928085	1000	-	.	gene_id "MSTRG.49575"; transcript_id "MSTRG.49575.21"; exon_number "3";
chr13	StringTie	exon	49931018	49931134	1000	-	.	gene_id "MSTRG.49575"; transcript_id "MSTRG.49575.21"; exon_number "4";
chr13	StringTie	exon	49936130	49936411	1000	-	.	gene_id "MSTRG.49575"; transcript_id "MSTRG.49575.21"; exon_number "5";
chr13	StringTie	exon	49938299	49939068	1000	-	.	gene_id "MSTRG.49575"; transcript_id "MSTRG.49575.21"; exon_number "6";
chr13	StringTie	transcript	49912670	49937004	1000	-	.	gene_id "MSTRG.49575"; transcript_id "MSTRG.49575.22";
chr13	StringTie	exon	49912670	49915160	1000	-	.	gene_id "MSTRG.49575"; transcript_id "MSTRG.49575.22"; exon_number "1";
chr13	StringTie	exon	49918093	49918221	1000	-	.	gene_id "MSTRG.49575"; transcript_id "MSTRG.49575.22"; exon_number "2";
chr13	StringTie	exon	49921478	49921580	1000	-	.	gene_id "MSTRG.49575"; transcript_id "MSTRG.49575.22"; exon_number "3";
chr13	StringTie	exon	49927919	49928085	1000	-	.	gene_id "MSTRG.49575"; transcript_id "MSTRG.49575.22"; exon_number "4";
chr13	StringTie	exon	49931018	49931128	1000	-	.	gene_id "MSTRG.49575"; transcript_id "MSTRG.49575.22"; exon_number "5";
chr13	StringTie	exon	49936130	49936370	1000	-	.	gene_id "MSTRG.49575"; transcript_id "MSTRG.49575.22"; exon_number "6";
chr13	StringTie	exon	49936985	49937004	1000	-	.	gene_id "MSTRG.49575"; transcript_id "MSTRG.49575.22"; exon_number "7";
chr13	StringTie	transcript	49912675	49937221	1000	-	.	gene_id "MSTRG.49575"; transcript_id "MSTRG.49575.23";
chr13	StringTie	exon	49912675	49916596	1000	-	.	gene_id "MSTRG.49575"; transcript_id "MSTRG.49575.23"; exon_number "1";
chr13	StringTie	exon	49921478	49921580	1000	-	.	gene_id "MSTRG.49575"; transcript_id "MSTRG.49575.23"; exon_number "2";
chr13	StringTie	exon	49927919	49928085	1000	-	.	gene_id "MSTRG.49575"; transcript_id "MSTRG.49575.23"; exon_number "3";
chr13	StringTie	exon	49931018	49931134	1000	-	.	gene_id "MSTRG.49575"; transcript_id "MSTRG.49575.23"; exon_number "4";
chr13	StringTie	exon	49936130	49936411	1000	-	.	gene_id "MSTRG.49575"; transcript_id "MSTRG.49575.23"; exon_number "5";
chr13	StringTie	exon	49936985	49937221	1000	-	.	gene_id "MSTRG.49575"; transcript_id "MSTRG.49575.23"; exon_number "6";
chr13	StringTie	transcript	49912676	49937016	1000	-	.	gene_id "MSTRG.49575"; transcript_id "MSTRG.49575.24";
chr13	StringTie	exon	49912676	49913294	1000	-	.	gene_id "MSTRG.49575"; transcript_id "MSTRG.49575.24"; exon_number "1";
chr13	StringTie	exon	49913739	49921580	1000	-	.	gene_id "MSTRG.49575"; transcript_id "MSTRG.49575.24"; exon_number "2";
chr13	StringTie	exon	49927919	49928085	1000	-	.	gene_id "MSTRG.49575"; transcript_id "MSTRG.49575.24"; exon_number "3";
chr13	StringTie	exon	49931018	49931134	1000	-	.	gene_id "MSTRG.49575"; transcript_id "MSTRG.49575.24"; exon_number "4";
chr13	StringTie	exon	49931689	49931781	1000	-	.	gene_id "MSTRG.49575"; transcript_id "MSTRG.49575.24"; exon_number "5";
chr13	StringTie	exon	49936130	49936370	1000	-	.	gene_id "MSTRG.49575"; transcript_id "MSTRG.49575.24"; exon_number "6";
chr13	StringTie	exon	49936985	49937016	1000	-	.	gene_id "MSTRG.49575"; transcript_id "MSTRG.49575.24"; exon_number "7";
chr13	StringTie	transcript	49912682	49937668	1000	-	.	gene_id "MSTRG.49575"; transcript_id "MSTRG.49575.25";
chr13	StringTie	exon	49912682	49915160	1000	-	.	gene_id "MSTRG.49575"; transcript_id "MSTRG.49575.25"; exon_number "1";
chr13	StringTie	exon	49921478	49921580	1000	-	.	gene_id "MSTRG.49575"; transcript_id "MSTRG.49575.25"; exon_number "2";
chr13	StringTie	exon	49927919	49928085	1000	-	.	gene_id "MSTRG.49575"; transcript_id "MSTRG.49575.25"; exon_number "3";
chr13	StringTie	exon	49931018	49931128	1000	-	.	gene_id "MSTRG.49575"; transcript_id "MSTRG.49575.25"; exon_number "4";
chr13	StringTie	exon	49936130	49936370	1000	-	.	gene_id "MSTRG.49575"; transcript_id "MSTRG.49575.25"; exon_number "5";
chr13	StringTie	exon	49936985	49937668	1000	-	.	gene_id "MSTRG.49575"; transcript_id "MSTRG.49575.25"; exon_number "6";
chr13	StringTie	transcript	49912685	49936411	1000	-	.	gene_id "MSTRG.49575"; transcript_id "MSTRG.49575.26";
chr13	StringTie	exon	49912685	49920243	1000	-	.	gene_id "MSTRG.49575"; transcript_id "MSTRG.49575.26"; exon_number "1";
chr13	StringTie	exon	49921478	49921580	1000	-	.	gene_id "MSTRG.49575"; transcript_id "MSTRG.49575.26"; exon_number "2";
chr13	StringTie	exon	49927919	49928085	1000	-	.	gene_id "MSTRG.49575"; transcript_id "MSTRG.49575.26"; exon_number "3";
chr13	StringTie	exon	49931018	49931134	1000	-	.	gene_id "MSTRG.49575"; transcript_id "MSTRG.49575.26"; exon_number "4";
chr13	StringTie	exon	49935617	49935992	1000	-	.	gene_id "MSTRG.49575"; transcript_id "MSTRG.49575.26"; exon_number "5";
chr13	StringTie	exon	49936130	49936411	1000	-	.	gene_id "MSTRG.49575"; transcript_id "MSTRG.49575.26"; exon_number "6";
chr13	StringTie	transcript	49912686	49937473	1000	-	.	gene_id "MSTRG.49575"; transcript_id "MSTRG.49575.27";
chr13	StringTie	exon	49912686	49915160	1000	-	.	gene_id "MSTRG.49575"; transcript_id "MSTRG.49575.27"; exon_number "1";
chr13	StringTie	exon	49921478	49921580	1000	-	.	gene_id "MSTRG.49575"; transcript_id "MSTRG.49575.27"; exon_number "2";
chr13	StringTie	exon	49927919	49928085	1000	-	.	gene_id "MSTRG.49575"; transcript_id "MSTRG.49575.27"; exon_number "3";
chr13	StringTie	exon	49931018	49931134	1000	-	.	gene_id "MSTRG.49575"; transcript_id "MSTRG.49575.27"; exon_number "4";
chr13	StringTie	exon	49936130	49936411	1000	-	.	gene_id "MSTRG.49575"; transcript_id "MSTRG.49575.27"; exon_number "5";
chr13	StringTie	exon	49937186	49937473	1000	-	.	gene_id "MSTRG.49575"; transcript_id "MSTRG.49575.27"; exon_number "6";
chr13	StringTie	transcript	49912691	49937011	1000	-	.	gene_id "MSTRG.49575"; transcript_id "MSTRG.49575.28";
chr13	StringTie	exon	49912691	49917464	1000	-	.	gene_id "MSTRG.49575"; transcript_id "MSTRG.49575.28"; exon_number "1";
chr13	StringTie	exon	49918093	49918221	1000	-	.	gene_id "MSTRG.49575"; transcript_id "MSTRG.49575.28"; exon_number "2";
chr13	StringTie	exon	49921478	49921580	1000	-	.	gene_id "MSTRG.49575"; transcript_id "MSTRG.49575.28"; exon_number "3";
chr13	StringTie	exon	49927919	49928085	1000	-	.	gene_id "MSTRG.49575"; transcript_id "MSTRG.49575.28"; exon_number "4";
chr13	StringTie	exon	49931018	49931134	1000	-	.	gene_id "MSTRG.49575"; transcript_id "MSTRG.49575.28"; exon_number "5";
chr13	StringTie	exon	49936130	49936411	1000	-	.	gene_id "MSTRG.49575"; transcript_id "MSTRG.49575.28"; exon_number "6";
chr13	StringTie	exon	49936985	49937011	1000	-	.	gene_id "MSTRG.49575"; transcript_id "MSTRG.49575.28"; exon_number "7";
chr13	StringTie	transcript	49912692	49937361	1000	-	.	gene_id "MSTRG.49575"; transcript_id "MSTRG.49575.29";
chr13	StringTie	exon	49912692	49915160	1000	-	.	gene_id "MSTRG.49575"; transcript_id "MSTRG.49575.29"; exon_number "1";
chr13	StringTie	exon	49921478	49921580	1000	-	.	gene_id "MSTRG.49575"; transcript_id "MSTRG.49575.29"; exon_number "2";
chr13	StringTie	exon	49927919	49928085	1000	-	.	gene_id "MSTRG.49575"; transcript_id "MSTRG.49575.29"; exon_number "3";
chr13	StringTie	exon	49931018	49931134	1000	-	.	gene_id "MSTRG.49575"; transcript_id "MSTRG.49575.29"; exon_number "4";
chr13	StringTie	exon	49936130	49936370	1000	-	.	gene_id "MSTRG.49575"; transcript_id "MSTRG.49575.29"; exon_number "5";
chr13	StringTie	exon	49937224	49937361	1000	-	.	gene_id "MSTRG.49575"; transcript_id "MSTRG.49575.29"; exon_number "6";
chr13	StringTie	transcript	49909507	49944870	1000	-	.	gene_id "MSTRG.49575"; transcript_id "MSTRG.49575.3";
chr13	StringTie	exon	49909507	49915160	1000	-	.	gene_id "MSTRG.49575"; transcript_id "MSTRG.49575.3"; exon_number "1";
chr13	StringTie	exon	49921478	49921580	1000	-	.	gene_id "MSTRG.49575"; transcript_id "MSTRG.49575.3"; exon_number "2";
chr13	StringTie	exon	49927919	49928085	1000	-	.	gene_id "MSTRG.49575"; transcript_id "MSTRG.49575.3"; exon_number "3";
chr13	StringTie	exon	49931018	49931134	1000	-	.	gene_id "MSTRG.49575"; transcript_id "MSTRG.49575.3"; exon_number "4";
chr13	StringTie	exon	49936130	49936411	1000	-	.	gene_id "MSTRG.49575"; transcript_id "MSTRG.49575.3"; exon_number "5";
chr13	StringTie	exon	49936985	49944870	1000	-	.	gene_id "MSTRG.49575"; transcript_id "MSTRG.49575.3"; exon_number "6";
chr13	StringTie	transcript	49912698	49937663	1000	-	.	gene_id "MSTRG.49575"; transcript_id "MSTRG.49575.30";
chr13	StringTie	exon	49912698	49915160	1000	-	.	gene_id "MSTRG.49575"; transcript_id "MSTRG.49575.30"; exon_number "1";
chr13	StringTie	exon	49921478	49921580	1000	-	.	gene_id "MSTRG.49575"; transcript_id "MSTRG.49575.30"; exon_number "2";
chr13	StringTie	exon	49927919	49928085	1000	-	.	gene_id "MSTRG.49575"; transcript_id "MSTRG.49575.30"; exon_number "3";
chr13	StringTie	exon	49931018	49931134	1000	-	.	gene_id "MSTRG.49575"; transcript_id "MSTRG.49575.30"; exon_number "4";
chr13	StringTie	exon	49936130	49936411	1000	-	.	gene_id "MSTRG.49575"; transcript_id "MSTRG.49575.30"; exon_number "5";
chr13	StringTie	exon	49937224	49937663	1000	-	.	gene_id "MSTRG.49575"; transcript_id "MSTRG.49575.30"; exon_number "6";
chr13	StringTie	transcript	49912700	49935792	1000	-	.	gene_id "MSTRG.49575"; transcript_id "MSTRG.49575.31";
chr13	StringTie	exon	49912700	49915160	1000	-	.	gene_id "MSTRG.49575"; transcript_id "MSTRG.49575.31"; exon_number "1";
chr13	StringTie	exon	49918093	49918221	1000	-	.	gene_id "MSTRG.49575"; transcript_id "MSTRG.49575.31"; exon_number "2";
chr13	StringTie	exon	49921478	49921580	1000	-	.	gene_id "MSTRG.49575"; transcript_id "MSTRG.49575.31"; exon_number "3";
chr13	StringTie	exon	49927919	49928038	1000	-	.	gene_id "MSTRG.49575"; transcript_id "MSTRG.49575.31"; exon_number "4";
chr13	StringTie	exon	49931018	49931134	1000	-	.	gene_id "MSTRG.49575"; transcript_id "MSTRG.49575.31"; exon_number "5";
chr13	StringTie	exon	49935617	49935792	1000	-	.	gene_id "MSTRG.49575"; transcript_id "MSTRG.49575.31"; exon_number "6";
chr13	StringTie	transcript	49912701	49936738	1000	-	.	gene_id "MSTRG.49575"; transcript_id "MSTRG.49575.32";
chr13	StringTie	exon	49912701	49920243	1000	-	.	gene_id "MSTRG.49575"; transcript_id "MSTRG.49575.32"; exon_number "1";
chr13	StringTie	exon	49921478	49921580	1000	-	.	gene_id "MSTRG.49575"; transcript_id "MSTRG.49575.32"; exon_number "2";
chr13	StringTie	exon	49927919	49928085	1000	-	.	gene_id "MSTRG.49575"; transcript_id "MSTRG.49575.32"; exon_number "3";
chr13	StringTie	exon	49931018	49931134	1000	-	.	gene_id "MSTRG.49575"; transcript_id "MSTRG.49575.32"; exon_number "4";
chr13	StringTie	exon	49936130	49936738	1000	-	.	gene_id "MSTRG.49575"; transcript_id "MSTRG.49575.32"; exon_number "5";
chr13	StringTie	transcript	49912702	49936535	1000	-	.	gene_id "MSTRG.49575"; transcript_id "MSTRG.49575.33";
chr13	StringTie	exon	49912702	49915160	1000	-	.	gene_id "MSTRG.49575"; transcript_id "MSTRG.49575.33"; exon_number "1";
chr13	StringTie	exon	49918093	49918221	1000	-	.	gene_id "MSTRG.49575"; transcript_id "MSTRG.49575.33"; exon_number "2";
chr13	StringTie	exon	49921478	49921580	1000	-	.	gene_id "MSTRG.49575"; transcript_id "MSTRG.49575.33"; exon_number "3";
chr13	StringTie	exon	49927919	49928012	1000	-	.	gene_id "MSTRG.49575"; transcript_id "MSTRG.49575.33"; exon_number "4";
chr13	StringTie	exon	49931018	49931134	1000	-	.	gene_id "MSTRG.49575"; transcript_id "MSTRG.49575.33"; exon_number "5";
chr13	StringTie	exon	49936130	49936535	1000	-	.	gene_id "MSTRG.49575"; transcript_id "MSTRG.49575.33"; exon_number "6";
chr13	StringTie	transcript	49912702	49936339	1000	-	.	gene_id "MSTRG.49575"; transcript_id "MSTRG.49575.34";
chr13	StringTie	exon	49912702	49915160	1000	-	.	gene_id "MSTRG.49575"; transcript_id "MSTRG.49575.34"; exon_number "1";
chr13	StringTie	exon	49927922	49928085	1000	-	.	gene_id "MSTRG.49575"; transcript_id "MSTRG.49575.34"; exon_number "2";
chr13	StringTie	exon	49931018	49931134	1000	-	.	gene_id "MSTRG.49575"; transcript_id "MSTRG.49575.34"; exon_number "3";
chr13	StringTie	exon	49936130	49936339	1000	-	.	gene_id "MSTRG.49575"; transcript_id "MSTRG.49575.34"; exon_number "4";
chr13	StringTie	transcript	49912702	49936457	1000	-	.	gene_id "MSTRG.49575"; transcript_id "MSTRG.49575.35";
chr13	StringTie	exon	49912702	49915160	1000	-	.	gene_id "MSTRG.49575"; transcript_id "MSTRG.49575.35"; exon_number "1";
chr13	StringTie	exon	49921478	49921580	1000	-	.	gene_id "MSTRG.49575"; transcript_id "MSTRG.49575.35"; exon_number "2";
chr13	StringTie	exon	49927919	49928085	1000	-	.	gene_id "MSTRG.49575"; transcript_id "MSTRG.49575.35"; exon_number "3";
chr13	StringTie	exon	49931018	49931134	1000	-	.	gene_id "MSTRG.49575"; transcript_id "MSTRG.49575.35"; exon_number "4";
chr13	StringTie	exon	49931689	49931781	1000	-	.	gene_id "MSTRG.49575"; transcript_id "MSTRG.49575.35"; exon_number "5";
chr13	StringTie	exon	49935617	49935992	1000	-	.	gene_id "MSTRG.49575"; transcript_id "MSTRG.49575.35"; exon_number "6";
chr13	StringTie	exon	49936130	49936457	1000	-	.	gene_id "MSTRG.49575"; transcript_id "MSTRG.49575.35"; exon_number "7";
chr13	StringTie	transcript	49912702	49936473	1000	-	.	gene_id "MSTRG.49575"; transcript_id "MSTRG.49575.36";
chr13	StringTie	exon	49912702	49915160	1000	-	.	gene_id "MSTRG.49575"; transcript_id "MSTRG.49575.36"; exon_number "1";
chr13	StringTie	exon	49918093	49918221	1000	-	.	gene_id "MSTRG.49575"; transcript_id "MSTRG.49575.36"; exon_number "2";
chr13	StringTie	exon	49921478	49921580	1000	-	.	gene_id "MSTRG.49575"; transcript_id "MSTRG.49575.36"; exon_number "3";
chr13	StringTie	exon	49927919	49928038	1000	-	.	gene_id "MSTRG.49575"; transcript_id "MSTRG.49575.36"; exon_number "4";
chr13	StringTie	exon	49931018	49931134	1000	-	.	gene_id "MSTRG.49575"; transcript_id "MSTRG.49575.36"; exon_number "5";
chr13	StringTie	exon	49936130	49936473	1000	-	.	gene_id "MSTRG.49575"; transcript_id "MSTRG.49575.36"; exon_number "6";
chr13	StringTie	transcript	49912702	49936339	1000	-	.	gene_id "MSTRG.49575"; transcript_id "MSTRG.49575.37";
chr13	StringTie	exon	49912702	49915160	1000	-	.	gene_id "MSTRG.49575"; transcript_id "MSTRG.49575.37"; exon_number "1";
chr13	StringTie	exon	49921478	49921580	1000	-	.	gene_id "MSTRG.49575"; transcript_id "MSTRG.49575.37"; exon_number "2";
chr13	StringTie	exon	49927919	49928085	1000	-	.	gene_id "MSTRG.49575"; transcript_id "MSTRG.49575.37"; exon_number "3";
chr13	StringTie	exon	49931018	49931134	1000	-	.	gene_id "MSTRG.49575"; transcript_id "MSTRG.49575.37"; exon_number "4";
chr13	StringTie	exon	49931689	49931781	1000	-	.	gene_id "MSTRG.49575"; transcript_id "MSTRG.49575.37"; exon_number "5";
chr13	StringTie	exon	49936130	49936339	1000	-	.	gene_id "MSTRG.49575"; transcript_id "MSTRG.49575.37"; exon_number "6";
chr13	StringTie	transcript	49912704	49931774	1000	-	.	gene_id "MSTRG.49575"; transcript_id "MSTRG.49575.38";
chr13	StringTie	exon	49912704	49918221	1000	-	.	gene_id "MSTRG.49575"; transcript_id "MSTRG.49575.38"; exon_number "1";
chr13	StringTie	exon	49921478	49921580	1000	-	.	gene_id "MSTRG.49575"; transcript_id "MSTRG.49575.38"; exon_number "2";
chr13	StringTie	exon	49927919	49928085	1000	-	.	gene_id "MSTRG.49575"; transcript_id "MSTRG.49575.38"; exon_number "3";
chr13	StringTie	exon	49931018	49931134	1000	-	.	gene_id "MSTRG.49575"; transcript_id "MSTRG.49575.38"; exon_number "4";
chr13	StringTie	exon	49931689	49931774	1000	-	.	gene_id "MSTRG.49575"; transcript_id "MSTRG.49575.38"; exon_number "5";
chr13	StringTie	transcript	49912705	49936333	1000	-	.	gene_id "MSTRG.49575"; transcript_id "MSTRG.49575.39";
chr13	StringTie	exon	49912705	49915160	1000	-	.	gene_id "MSTRG.49575"; transcript_id "MSTRG.49575.39"; exon_number "1";
chr13	StringTie	exon	49919880	49920243	1000	-	.	gene_id "MSTRG.49575"; transcript_id "MSTRG.49575.39"; exon_number "2";
chr13	StringTie	exon	49921478	49921580	1000	-	.	gene_id "MSTRG.49575"; transcript_id "MSTRG.49575.39"; exon_number "3";
chr13	StringTie	exon	49927919	49928085	1000	-	.	gene_id "MSTRG.49575"; transcript_id "MSTRG.49575.39"; exon_number "4";
chr13	StringTie	exon	49931018	49931128	1000	-	.	gene_id "MSTRG.49575"; transcript_id "MSTRG.49575.39"; exon_number "5";
chr13	StringTie	exon	49936130	49936333	1000	-	.	gene_id "MSTRG.49575"; transcript_id "MSTRG.49575.39"; exon_number "6";
chr13	StringTie	transcript	49909509	49937586	1000	-	.	gene_id "MSTRG.49575"; transcript_id "MSTRG.49575.4";
chr13	StringTie	exon	49909509	49915160	1000	-	.	gene_id "MSTRG.49575"; transcript_id "MSTRG.49575.4"; exon_number "1";
chr13	StringTie	exon	49918093	49918221	1000	-	.	gene_id "MSTRG.49575"; transcript_id "MSTRG.49575.4"; exon_number "2";
chr13	StringTie	exon	49921478	49921580	1000	-	.	gene_id "MSTRG.49575"; transcript_id "MSTRG.49575.4"; exon_number "3";
chr13	StringTie	exon	49927919	49928085	1000	-	.	gene_id "MSTRG.49575"; transcript_id "MSTRG.49575.4"; exon_number "4";
chr13	StringTie	exon	49931018	49931134	1000	-	.	gene_id "MSTRG.49575"; transcript_id "MSTRG.49575.4"; exon_number "5";
chr13	StringTie	exon	49936130	49936411	1000	-	.	gene_id "MSTRG.49575"; transcript_id "MSTRG.49575.4"; exon_number "6";
chr13	StringTie	exon	49936985	49937586	1000	-	.	gene_id "MSTRG.49575"; transcript_id "MSTRG.49575.4"; exon_number "7";
chr13	StringTie	transcript	49912705	49937366	1000	-	.	gene_id "MSTRG.49575"; transcript_id "MSTRG.49575.40";
chr13	StringTie	exon	49912705	49915160	1000	-	.	gene_id "MSTRG.49575"; transcript_id "MSTRG.49575.40"; exon_number "1";
chr13	StringTie	exon	49918093	49918221	1000	-	.	gene_id "MSTRG.49575"; transcript_id "MSTRG.49575.40"; exon_number "2";
chr13	StringTie	exon	49921478	49921580	1000	-	.	gene_id "MSTRG.49575"; transcript_id "MSTRG.49575.40"; exon_number "3";
chr13	StringTie	exon	49927919	49928085	1000	-	.	gene_id "MSTRG.49575"; transcript_id "MSTRG.49575.40"; exon_number "4";
chr13	StringTie	exon	49931018	49931134	1000	-	.	gene_id "MSTRG.49575"; transcript_id "MSTRG.49575.40"; exon_number "5";
chr13	StringTie	exon	49935617	49935992	1000	-	.	gene_id "MSTRG.49575"; transcript_id "MSTRG.49575.40"; exon_number "6";
chr13	StringTie	exon	49936130	49936370	1000	-	.	gene_id "MSTRG.49575"; transcript_id "MSTRG.49575.40"; exon_number "7";
chr13	StringTie	exon	49936985	49937366	1000	-	.	gene_id "MSTRG.49575"; transcript_id "MSTRG.49575.40"; exon_number "8";
chr13	StringTie	transcript	49912708	49937228	1000	-	.	gene_id "MSTRG.49575"; transcript_id "MSTRG.49575.43";
chr13	StringTie	exon	49912708	49915160	1000	-	.	gene_id "MSTRG.49575"; transcript_id "MSTRG.49575.43"; exon_number "1";
chr13	StringTie	exon	49918093	49918221	1000	-	.	gene_id "MSTRG.49575"; transcript_id "MSTRG.49575.43"; exon_number "2";
chr13	StringTie	exon	49921478	49921580	1000	-	.	gene_id "MSTRG.49575"; transcript_id "MSTRG.49575.43"; exon_number "3";
chr13	StringTie	exon	49927919	49928085	1000	-	.	gene_id "MSTRG.49575"; transcript_id "MSTRG.49575.43"; exon_number "4";
chr13	StringTie	exon	49931018	49931134	1000	-	.	gene_id "MSTRG.49575"; transcript_id "MSTRG.49575.43"; exon_number "5";
chr13	StringTie	exon	49931689	49931781	1000	-	.	gene_id "MSTRG.49575"; transcript_id "MSTRG.49575.43"; exon_number "6";
chr13	StringTie	exon	49936130	49936411	1000	-	.	gene_id "MSTRG.49575"; transcript_id "MSTRG.49575.43"; exon_number "7";
chr13	StringTie	exon	49936985	49937228	1000	-	.	gene_id "MSTRG.49575"; transcript_id "MSTRG.49575.43"; exon_number "8";
chr13	StringTie	transcript	49912710	49936286	1000	-	.	gene_id "MSTRG.49575"; transcript_id "MSTRG.49575.44";
chr13	StringTie	exon	49912710	49915150	1000	-	.	gene_id "MSTRG.49575"; transcript_id "MSTRG.49575.44"; exon_number "1";
chr13	StringTie	exon	49921478	49921580	1000	-	.	gene_id "MSTRG.49575"; transcript_id "MSTRG.49575.44"; exon_number "2";
chr13	StringTie	exon	49927919	49928085	1000	-	.	gene_id "MSTRG.49575"; transcript_id "MSTRG.49575.44"; exon_number "3";
chr13	StringTie	exon	49931018	49931134	1000	-	.	gene_id "MSTRG.49575"; transcript_id "MSTRG.49575.44"; exon_number "4";
chr13	StringTie	exon	49936130	49936286	1000	-	.	gene_id "MSTRG.49575"; transcript_id "MSTRG.49575.44"; exon_number "5";
chr13	StringTie	transcript	49912724	49936437	1000	-	.	gene_id "MSTRG.49575"; transcript_id "MSTRG.49575.46";
chr13	StringTie	exon	49912724	49915160	1000	-	.	gene_id "MSTRG.49575"; transcript_id "MSTRG.49575.46"; exon_number "1";
chr13	StringTie	exon	49918093	49918221	1000	-	.	gene_id "MSTRG.49575"; transcript_id "MSTRG.49575.46"; exon_number "2";
chr13	StringTie	exon	49921478	49921580	1000	-	.	gene_id "MSTRG.49575"; transcript_id "MSTRG.49575.46"; exon_number "3";
chr13	StringTie	exon	49931018	49931134	1000	-	.	gene_id "MSTRG.49575"; transcript_id "MSTRG.49575.46"; exon_number "4";
chr13	StringTie	exon	49936130	49936437	1000	-	.	gene_id "MSTRG.49575"; transcript_id "MSTRG.49575.46"; exon_number "5";
chr13	StringTie	transcript	49912724	49936594	1000	-	.	gene_id "MSTRG.49575"; transcript_id "MSTRG.49575.47";
chr13	StringTie	exon	49912724	49915160	1000	-	.	gene_id "MSTRG.49575"; transcript_id "MSTRG.49575.47"; exon_number "1";
chr13	StringTie	exon	49921478	49921580	1000	-	.	gene_id "MSTRG.49575"; transcript_id "MSTRG.49575.47"; exon_number "2";
chr13	StringTie	exon	49927919	49928085	1000	-	.	gene_id "MSTRG.49575"; transcript_id "MSTRG.49575.47"; exon_number "3";
chr13	StringTie	exon	49931018	49931134	1000	-	.	gene_id "MSTRG.49575"; transcript_id "MSTRG.49575.47"; exon_number "4";
chr13	StringTie	exon	49936130	49936370	1000	-	.	gene_id "MSTRG.49575"; transcript_id "MSTRG.49575.47"; exon_number "5";
chr13	StringTie	exon	49936573	49936594	1000	-	.	gene_id "MSTRG.49575"; transcript_id "MSTRG.49575.47"; exon_number "6";
chr13	StringTie	transcript	49914277	49921909	1000	-	.	gene_id "MSTRG.49575"; transcript_id "MSTRG.49575.48";
chr13	StringTie	exon	49914277	49915160	1000	-	.	gene_id "MSTRG.49575"; transcript_id "MSTRG.49575.48"; exon_number "1";
chr13	StringTie	exon	49921478	49921580	1000	-	.	gene_id "MSTRG.49575"; transcript_id "MSTRG.49575.48"; exon_number "2";
chr13	StringTie	exon	49921890	49921909	1000	-	.	gene_id "MSTRG.49575"; transcript_id "MSTRG.49575.48"; exon_number "3";
chr13	StringTie	transcript	49916504	49936515	1000	-	.	gene_id "MSTRG.49575"; transcript_id "MSTRG.49575.49";
chr13	StringTie	exon	49916504	49916596	1000	-	.	gene_id "MSTRG.49575"; transcript_id "MSTRG.49575.49"; exon_number "1";
chr13	StringTie	exon	49927922	49928085	1000	-	.	gene_id "MSTRG.49575"; transcript_id "MSTRG.49575.49"; exon_number "2";
chr13	StringTie	exon	49931018	49931134	1000	-	.	gene_id "MSTRG.49575"; transcript_id "MSTRG.49575.49"; exon_number "3";
chr13	StringTie	exon	49936130	49936515	1000	-	.	gene_id "MSTRG.49575"; transcript_id "MSTRG.49575.49"; exon_number "4";
chr13	StringTie	transcript	49909529	49937240	1000	-	.	gene_id "MSTRG.49575"; transcript_id "MSTRG.49575.5";
chr13	StringTie	exon	49909529	49915160	1000	-	.	gene_id "MSTRG.49575"; transcript_id "MSTRG.49575.5"; exon_number "1";
chr13	StringTie	exon	49918093	49918221	1000	-	.	gene_id "MSTRG.49575"; transcript_id "MSTRG.49575.5"; exon_number "2";
chr13	StringTie	exon	49921478	49921580	1000	-	.	gene_id "MSTRG.49575"; transcript_id "MSTRG.49575.5"; exon_number "3";
chr13	StringTie	exon	49927919	49928085	1000	-	.	gene_id "MSTRG.49575"; transcript_id "MSTRG.49575.5"; exon_number "4";
chr13	StringTie	exon	49931018	49931134	1000	-	.	gene_id "MSTRG.49575"; transcript_id "MSTRG.49575.5"; exon_number "5";
chr13	StringTie	exon	49936130	49936370	1000	-	.	gene_id "MSTRG.49575"; transcript_id "MSTRG.49575.5"; exon_number "6";
chr13	StringTie	exon	49936985	49937240	1000	-	.	gene_id "MSTRG.49575"; transcript_id "MSTRG.49575.5"; exon_number "7";
chr13	StringTie	transcript	49917440	49936410	1000	-	.	gene_id "MSTRG.49575"; transcript_id "MSTRG.49575.50";
chr13	StringTie	exon	49917440	49917464	1000	-	.	gene_id "MSTRG.49575"; transcript_id "MSTRG.49575.50"; exon_number "1";
chr13	StringTie	exon	49918093	49918221	1000	-	.	gene_id "MSTRG.49575"; transcript_id "MSTRG.49575.50"; exon_number "2";
chr13	StringTie	exon	49921478	49921580	1000	-	.	gene_id "MSTRG.49575"; transcript_id "MSTRG.49575.50"; exon_number "3";
chr13	StringTie	exon	49927919	49928085	1000	-	.	gene_id "MSTRG.49575"; transcript_id "MSTRG.49575.50"; exon_number "4";
chr13	StringTie	exon	49931018	49931134	1000	-	.	gene_id "MSTRG.49575"; transcript_id "MSTRG.49575.50"; exon_number "5";
chr13	StringTie	exon	49931689	49931781	1000	-	.	gene_id "MSTRG.49575"; transcript_id "MSTRG.49575.50"; exon_number "6";
chr13	StringTie	exon	49936130	49936410	1000	-	.	gene_id "MSTRG.49575"; transcript_id "MSTRG.49575.50"; exon_number "7";
chr13	StringTie	transcript	49917827	49936341	1000	-	.	gene_id "MSTRG.49575"; transcript_id "MSTRG.49575.51";
chr13	StringTie	exon	49917827	49918970	1000	-	.	gene_id "MSTRG.49575"; transcript_id "MSTRG.49575.51"; exon_number "1";
chr13	StringTie	exon	49919229	49920243	1000	-	.	gene_id "MSTRG.49575"; transcript_id "MSTRG.49575.51"; exon_number "2";
chr13	StringTie	exon	49921478	49921580	1000	-	.	gene_id "MSTRG.49575"; transcript_id "MSTRG.49575.51"; exon_number "3";
chr13	StringTie	exon	49927919	49928085	1000	-	.	gene_id "MSTRG.49575"; transcript_id "MSTRG.49575.51"; exon_number "4";
chr13	StringTie	exon	49936130	49936341	1000	-	.	gene_id "MSTRG.49575"; transcript_id "MSTRG.49575.51"; exon_number "5";
chr13	StringTie	transcript	49919790	49931198	1000	-	.	gene_id "MSTRG.49575"; transcript_id "MSTRG.49575.52";
chr13	StringTie	exon	49919790	49920243	1000	-	.	gene_id "MSTRG.49575"; transcript_id "MSTRG.49575.52"; exon_number "1";
chr13	StringTie	exon	49921478	49921580	1000	-	.	gene_id "MSTRG.49575"; transcript_id "MSTRG.49575.52"; exon_number "2";
chr13	StringTie	exon	49931018	49931198	1000	-	.	gene_id "MSTRG.49575"; transcript_id "MSTRG.49575.52"; exon_number "3";
chr13	StringTie	transcript	49919831	49936418	1000	-	.	gene_id "MSTRG.49575"; transcript_id "MSTRG.49575.53";
chr13	StringTie	exon	49919831	49920243	1000	-	.	gene_id "MSTRG.49575"; transcript_id "MSTRG.49575.53"; exon_number "1";
chr13	StringTie	exon	49921478	49921580	1000	-	.	gene_id "MSTRG.49575"; transcript_id "MSTRG.49575.53"; exon_number "2";
chr13	StringTie	exon	49927919	49928085	1000	-	.	gene_id "MSTRG.49575"; transcript_id "MSTRG.49575.53"; exon_number "3";
chr13	StringTie	exon	49931018	49931134	1000	-	.	gene_id "MSTRG.49575"; transcript_id "MSTRG.49575.53"; exon_number "4";
chr13	StringTie	exon	49931689	49931781	1000	-	.	gene_id "MSTRG.49575"; transcript_id "MSTRG.49575.53"; exon_number "5";
chr13	StringTie	exon	49936130	49936418	1000	-	.	gene_id "MSTRG.49575"; transcript_id "MSTRG.49575.53"; exon_number "6";
chr13	StringTie	transcript	49952157	50082057	1000	-	.	gene_id "MSTRG.49575"; transcript_id "MSTRG.49575.55";
chr13	StringTie	exon	49952157	49952454	1000	-	.	gene_id "MSTRG.49575"; transcript_id "MSTRG.49575.55"; exon_number "1";
chr13	StringTie	exon	49956715	49956895	1000	-	.	gene_id "MSTRG.49575"; transcript_id "MSTRG.49575.55"; exon_number "2";
chr13	StringTie	exon	49976333	49976454	1000	-	.	gene_id "MSTRG.49575"; transcript_id "MSTRG.49575.55"; exon_number "3";
chr13	StringTie	exon	49978063	49978189	1000	-	.	gene_id "MSTRG.49575"; transcript_id "MSTRG.49575.55"; exon_number "4";
chr13	StringTie	exon	49988586	49988621	1000	-	.	gene_id "MSTRG.49575"; transcript_id "MSTRG.49575.55"; exon_number "5";
chr13	StringTie	exon	49990860	49990974	1000	-	.	gene_id "MSTRG.49575"; transcript_id "MSTRG.49575.55"; exon_number "6";
chr13	StringTie	exon	49991274	49991366	1000	-	.	gene_id "MSTRG.49575"; transcript_id "MSTRG.49575.55"; exon_number "7";
chr13	StringTie	exon	49993793	49993961	1000	-	.	gene_id "MSTRG.49575"; transcript_id "MSTRG.49575.55"; exon_number "8";
chr13	StringTie	exon	49997074	49997419	1000	-	.	gene_id "MSTRG.49575"; transcript_id "MSTRG.49575.55"; exon_number "9";
chr13	StringTie	exon	50027207	50027406	1000	-	.	gene_id "MSTRG.49575"; transcript_id "MSTRG.49575.55"; exon_number "10";
chr13	StringTie	exon	50029278	50029492	1000	-	.	gene_id "MSTRG.49575"; transcript_id "MSTRG.49575.55"; exon_number "11";
chr13	StringTie	exon	50044651	50044768	1000	-	.	gene_id "MSTRG.49575"; transcript_id "MSTRG.49575.55"; exon_number "12";
chr13	StringTie	exon	50049584	50049662	1000	-	.	gene_id "MSTRG.49575"; transcript_id "MSTRG.49575.55"; exon_number "13";
chr13	StringTie	exon	50068097	50068163	1000	-	.	gene_id "MSTRG.49575"; transcript_id "MSTRG.49575.55"; exon_number "14";
chr13	StringTie	exon	50075559	50075653	1000	-	.	gene_id "MSTRG.49575"; transcript_id "MSTRG.49575.55"; exon_number "15";
chr13	StringTie	exon	50081823	50082057	1000	-	.	gene_id "MSTRG.49575"; transcript_id "MSTRG.49575.55"; exon_number "16";
chr13	StringTie	transcript	49952474	50082025	1000	-	.	gene_id "MSTRG.49575"; transcript_id "MSTRG.49575.56";
chr13	StringTie	exon	49952474	49956895	1000	-	.	gene_id "MSTRG.49575"; transcript_id "MSTRG.49575.56"; exon_number "1";
chr13	StringTie	exon	49976333	49976454	1000	-	.	gene_id "MSTRG.49575"; transcript_id "MSTRG.49575.56"; exon_number "2";
chr13	StringTie	exon	49997074	49997419	1000	-	.	gene_id "MSTRG.49575"; transcript_id "MSTRG.49575.56"; exon_number "3";
chr13	StringTie	exon	50027363	50027406	1000	-	.	gene_id "MSTRG.49575"; transcript_id "MSTRG.49575.56"; exon_number "4";
chr13	StringTie	exon	50044651	50044768	1000	-	.	gene_id "MSTRG.49575"; transcript_id "MSTRG.49575.56"; exon_number "5";
chr13	StringTie	exon	50049584	50049662	1000	-	.	gene_id "MSTRG.49575"; transcript_id "MSTRG.49575.56"; exon_number "6";
chr13	StringTie	exon	50068097	50068163	1000	-	.	gene_id "MSTRG.49575"; transcript_id "MSTRG.49575.56"; exon_number "7";
chr13	StringTie	exon	50075559	50075653	1000	-	.	gene_id "MSTRG.49575"; transcript_id "MSTRG.49575.56"; exon_number "8";
chr13	StringTie	exon	50081823	50082025	1000	-	.	gene_id "MSTRG.49575"; transcript_id "MSTRG.49575.56"; exon_number "9";
chr13	StringTie	transcript	49952607	50001023	1000	-	.	gene_id "MSTRG.49575"; transcript_id "MSTRG.49575.57";
chr13	StringTie	exon	49952607	49975969	1000	-	.	gene_id "MSTRG.49575"; transcript_id "MSTRG.49575.57"; exon_number "1";
chr13	StringTie	exon	49976333	49976454	1000	-	.	gene_id "MSTRG.49575"; transcript_id "MSTRG.49575.57"; exon_number "2";
chr13	StringTie	exon	49978063	49978189	1000	-	.	gene_id "MSTRG.49575"; transcript_id "MSTRG.49575.57"; exon_number "3";
chr13	StringTie	exon	49988165	49990974	1000	-	.	gene_id "MSTRG.49575"; transcript_id "MSTRG.49575.57"; exon_number "4";
chr13	StringTie	exon	49991274	49991366	1000	-	.	gene_id "MSTRG.49575"; transcript_id "MSTRG.49575.57"; exon_number "5";
chr13	StringTie	exon	49993793	49993961	1000	-	.	gene_id "MSTRG.49575"; transcript_id "MSTRG.49575.57"; exon_number "6";
chr13	StringTie	exon	49997074	49997419	1000	-	.	gene_id "MSTRG.49575"; transcript_id "MSTRG.49575.57"; exon_number "7";
chr13	StringTie	exon	50000988	50001023	1000	-	.	gene_id "MSTRG.49575"; transcript_id "MSTRG.49575.57"; exon_number "8";
chr13	StringTie	transcript	49952623	50082020	1000	-	.	gene_id "MSTRG.49575"; transcript_id "MSTRG.49575.58";
chr13	StringTie	exon	49952623	49990974	1000	-	.	gene_id "MSTRG.49575"; transcript_id "MSTRG.49575.58"; exon_number "1";
chr13	StringTie	exon	49993793	49993961	1000	-	.	gene_id "MSTRG.49575"; transcript_id "MSTRG.49575.58"; exon_number "2";
chr13	StringTie	exon	49997074	49997419	1000	-	.	gene_id "MSTRG.49575"; transcript_id "MSTRG.49575.58"; exon_number "3";
chr13	StringTie	exon	50027207	50027406	1000	-	.	gene_id "MSTRG.49575"; transcript_id "MSTRG.49575.58"; exon_number "4";
chr13	StringTie	exon	50044651	50044768	1000	-	.	gene_id "MSTRG.49575"; transcript_id "MSTRG.49575.58"; exon_number "5";
chr13	StringTie	exon	50049584	50049662	1000	-	.	gene_id "MSTRG.49575"; transcript_id "MSTRG.49575.58"; exon_number "6";
chr13	StringTie	exon	50068097	50068163	1000	-	.	gene_id "MSTRG.49575"; transcript_id "MSTRG.49575.58"; exon_number "7";
chr13	StringTie	exon	50075559	50075653	1000	-	.	gene_id "MSTRG.49575"; transcript_id "MSTRG.49575.58"; exon_number "8";
chr13	StringTie	exon	50081823	50082020	1000	-	.	gene_id "MSTRG.49575"; transcript_id "MSTRG.49575.58"; exon_number "9";
chr13	StringTie	transcript	49952999	50082166	1000	-	.	gene_id "MSTRG.49575"; transcript_id "MSTRG.49575.59";
chr13	StringTie	exon	49952999	49978189	1000	-	.	gene_id "MSTRG.49575"; transcript_id "MSTRG.49575.59"; exon_number "1";
chr13	StringTie	exon	49988165	49990974	1000	-	.	gene_id "MSTRG.49575"; transcript_id "MSTRG.49575.59"; exon_number "2";
chr13	StringTie	exon	49991274	49991366	1000	-	.	gene_id "MSTRG.49575"; transcript_id "MSTRG.49575.59"; exon_number "3";
chr13	StringTie	exon	49993793	49993961	1000	-	.	gene_id "MSTRG.49575"; transcript_id "MSTRG.49575.59"; exon_number "4";
chr13	StringTie	exon	49997074	49997419	1000	-	.	gene_id "MSTRG.49575"; transcript_id "MSTRG.49575.59"; exon_number "5";
chr13	StringTie	exon	50027363	50027406	1000	-	.	gene_id "MSTRG.49575"; transcript_id "MSTRG.49575.59"; exon_number "6";
chr13	StringTie	exon	50044651	50044768	1000	-	.	gene_id "MSTRG.49575"; transcript_id "MSTRG.49575.59"; exon_number "7";
chr13	StringTie	exon	50049584	50049662	1000	-	.	gene_id "MSTRG.49575"; transcript_id "MSTRG.49575.59"; exon_number "8";
chr13	StringTie	exon	50068097	50068163	1000	-	.	gene_id "MSTRG.49575"; transcript_id "MSTRG.49575.59"; exon_number "9";
chr13	StringTie	exon	50075559	50075653	1000	-	.	gene_id "MSTRG.49575"; transcript_id "MSTRG.49575.59"; exon_number "10";
chr13	StringTie	exon	50081823	50082166	1000	-	.	gene_id "MSTRG.49575"; transcript_id "MSTRG.49575.59"; exon_number "11";
chr13	StringTie	transcript	49911478	49937079	1000	-	.	gene_id "MSTRG.49575"; transcript_id "MSTRG.49575.6";
chr13	StringTie	exon	49911478	49915160	1000	-	.	gene_id "MSTRG.49575"; transcript_id "MSTRG.49575.6"; exon_number "1";
chr13	StringTie	exon	49918093	49918221	1000	-	.	gene_id "MSTRG.49575"; transcript_id "MSTRG.49575.6"; exon_number "2";
chr13	StringTie	exon	49921478	49921580	1000	-	.	gene_id "MSTRG.49575"; transcript_id "MSTRG.49575.6"; exon_number "3";
chr13	StringTie	exon	49927919	49928085	1000	-	.	gene_id "MSTRG.49575"; transcript_id "MSTRG.49575.6"; exon_number "4";
chr13	StringTie	exon	49931018	49931128	1000	-	.	gene_id "MSTRG.49575"; transcript_id "MSTRG.49575.6"; exon_number "5";
chr13	StringTie	exon	49936130	49936411	1000	-	.	gene_id "MSTRG.49575"; transcript_id "MSTRG.49575.6"; exon_number "6";
chr13	StringTie	exon	49936985	49937079	1000	-	.	gene_id "MSTRG.49575"; transcript_id "MSTRG.49575.6"; exon_number "7";
chr13	StringTie	transcript	49953169	50082004	1000	-	.	gene_id "MSTRG.49575"; transcript_id "MSTRG.49575.60";
chr13	StringTie	exon	49953169	49956895	1000	-	.	gene_id "MSTRG.49575"; transcript_id "MSTRG.49575.60"; exon_number "1";
chr13	StringTie	exon	49976333	49976454	1000	-	.	gene_id "MSTRG.49575"; transcript_id "MSTRG.49575.60"; exon_number "2";
chr13	StringTie	exon	49988586	49988621	1000	-	.	gene_id "MSTRG.49575"; transcript_id "MSTRG.49575.60"; exon_number "3";
chr13	StringTie	exon	49990860	49990974	1000	-	.	gene_id "MSTRG.49575"; transcript_id "MSTRG.49575.60"; exon_number "4";
chr13	StringTie	exon	49991274	49991366	1000	-	.	gene_id "MSTRG.49575"; transcript_id "MSTRG.49575.60"; exon_number "5";
chr13	StringTie	exon	49993793	49993961	1000	-	.	gene_id "MSTRG.49575"; transcript_id "MSTRG.49575.60"; exon_number "6";
chr13	StringTie	exon	49997074	49997419	1000	-	.	gene_id "MSTRG.49575"; transcript_id "MSTRG.49575.60"; exon_number "7";
chr13	StringTie	exon	50008904	50009015	1000	-	.	gene_id "MSTRG.49575"; transcript_id "MSTRG.49575.60"; exon_number "8";
chr13	StringTie	exon	50027364	50027406	1000	-	.	gene_id "MSTRG.49575"; transcript_id "MSTRG.49575.60"; exon_number "9";
chr13	StringTie	exon	50029278	50029492	1000	-	.	gene_id "MSTRG.49575"; transcript_id "MSTRG.49575.60"; exon_number "10";
chr13	StringTie	exon	50044651	50044768	1000	-	.	gene_id "MSTRG.49575"; transcript_id "MSTRG.49575.60"; exon_number "11";
chr13	StringTie	exon	50049584	50049662	1000	-	.	gene_id "MSTRG.49575"; transcript_id "MSTRG.49575.60"; exon_number "12";
chr13	StringTie	exon	50068097	50068163	1000	-	.	gene_id "MSTRG.49575"; transcript_id "MSTRG.49575.60"; exon_number "13";
chr13	StringTie	exon	50075559	50075653	1000	-	.	gene_id "MSTRG.49575"; transcript_id "MSTRG.49575.60"; exon_number "14";
chr13	StringTie	exon	50081823	50082004	1000	-	.	gene_id "MSTRG.49575"; transcript_id "MSTRG.49575.60"; exon_number "15";
chr13	StringTie	transcript	49953539	50082168	1000	-	.	gene_id "MSTRG.49575"; transcript_id "MSTRG.49575.61";
chr13	StringTie	exon	49953539	49956895	1000	-	.	gene_id "MSTRG.49575"; transcript_id "MSTRG.49575.61"; exon_number "1";
chr13	StringTie	exon	49976333	49976454	1000	-	.	gene_id "MSTRG.49575"; transcript_id "MSTRG.49575.61"; exon_number "2";
chr13	StringTie	exon	49978063	49978189	1000	-	.	gene_id "MSTRG.49575"; transcript_id "MSTRG.49575.61"; exon_number "3";
chr13	StringTie	exon	49988165	49990974	1000	-	.	gene_id "MSTRG.49575"; transcript_id "MSTRG.49575.61"; exon_number "4";
chr13	StringTie	exon	49991274	49991366	1000	-	.	gene_id "MSTRG.49575"; transcript_id "MSTRG.49575.61"; exon_number "5";
chr13	StringTie	exon	49993793	49993961	1000	-	.	gene_id "MSTRG.49575"; transcript_id "MSTRG.49575.61"; exon_number "6";
chr13	StringTie	exon	49997074	49997419	1000	-	.	gene_id "MSTRG.49575"; transcript_id "MSTRG.49575.61"; exon_number "7";
chr13	StringTie	exon	50027207	50027406	1000	-	.	gene_id "MSTRG.49575"; transcript_id "MSTRG.49575.61"; exon_number "8";
chr13	StringTie	exon	50044651	50044768	1000	-	.	gene_id "MSTRG.49575"; transcript_id "MSTRG.49575.61"; exon_number "9";
chr13	StringTie	exon	50049584	50049662	1000	-	.	gene_id "MSTRG.49575"; transcript_id "MSTRG.49575.61"; exon_number "10";
chr13	StringTie	exon	50068097	50068163	1000	-	.	gene_id "MSTRG.49575"; transcript_id "MSTRG.49575.61"; exon_number "11";
chr13	StringTie	exon	50070582	50070641	1000	-	.	gene_id "MSTRG.49575"; transcript_id "MSTRG.49575.61"; exon_number "12";
chr13	StringTie	exon	50075559	50075653	1000	-	.	gene_id "MSTRG.49575"; transcript_id "MSTRG.49575.61"; exon_number "13";
chr13	StringTie	exon	50081823	50082168	1000	-	.	gene_id "MSTRG.49575"; transcript_id "MSTRG.49575.61"; exon_number "14";
chr13	StringTie	transcript	49953539	50082105	1000	-	.	gene_id "MSTRG.49575"; transcript_id "MSTRG.49575.62";
chr13	StringTie	exon	49953539	49955096	1000	-	.	gene_id "MSTRG.49575"; transcript_id "MSTRG.49575.62"; exon_number "1";
chr13	StringTie	exon	49956715	49956895	1000	-	.	gene_id "MSTRG.49575"; transcript_id "MSTRG.49575.62"; exon_number "2";
chr13	StringTie	exon	49976333	49976454	1000	-	.	gene_id "MSTRG.49575"; transcript_id "MSTRG.49575.62"; exon_number "3";
chr13	StringTie	exon	49991274	49991366	1000	-	.	gene_id "MSTRG.49575"; transcript_id "MSTRG.49575.62"; exon_number "4";
chr13	StringTie	exon	49993793	49993961	1000	-	.	gene_id "MSTRG.49575"; transcript_id "MSTRG.49575.62"; exon_number "5";
chr13	StringTie	exon	49997074	49997419	1000	-	.	gene_id "MSTRG.49575"; transcript_id "MSTRG.49575.62"; exon_number "6";
chr13	StringTie	exon	50027207	50027406	1000	-	.	gene_id "MSTRG.49575"; transcript_id "MSTRG.49575.62"; exon_number "7";
chr13	StringTie	exon	50044651	50044768	1000	-	.	gene_id "MSTRG.49575"; transcript_id "MSTRG.49575.62"; exon_number "8";
chr13	StringTie	exon	50049584	50049662	1000	-	.	gene_id "MSTRG.49575"; transcript_id "MSTRG.49575.62"; exon_number "9";
chr13	StringTie	exon	50068097	50068163	1000	-	.	gene_id "MSTRG.49575"; transcript_id "MSTRG.49575.62"; exon_number "10";
chr13	StringTie	exon	50081823	50082105	1000	-	.	gene_id "MSTRG.49575"; transcript_id "MSTRG.49575.62"; exon_number "11";
chr13	StringTie	transcript	49953948	50082000	1000	-	.	gene_id "MSTRG.49575"; transcript_id "MSTRG.49575.63";
chr13	StringTie	exon	49953948	49956895	1000	-	.	gene_id "MSTRG.49575"; transcript_id "MSTRG.49575.63"; exon_number "1";
chr13	StringTie	exon	49976333	49976454	1000	-	.	gene_id "MSTRG.49575"; transcript_id "MSTRG.49575.63"; exon_number "2";
chr13	StringTie	exon	49988165	49991366	1000	-	.	gene_id "MSTRG.49575"; transcript_id "MSTRG.49575.63"; exon_number "3";
chr13	StringTie	exon	49993793	49993961	1000	-	.	gene_id "MSTRG.49575"; transcript_id "MSTRG.49575.63"; exon_number "4";
chr13	StringTie	exon	49997074	50044768	1000	-	.	gene_id "MSTRG.49575"; transcript_id "MSTRG.49575.63"; exon_number "5";
chr13	StringTie	exon	50049584	50049662	1000	-	.	gene_id "MSTRG.49575"; transcript_id "MSTRG.49575.63"; exon_number "6";
chr13	StringTie	exon	50068097	50068163	1000	-	.	gene_id "MSTRG.49575"; transcript_id "MSTRG.49575.63"; exon_number "7";
chr13	StringTie	exon	50070582	50070641	1000	-	.	gene_id "MSTRG.49575"; transcript_id "MSTRG.49575.63"; exon_number "8";
chr13	StringTie	exon	50075559	50075653	1000	-	.	gene_id "MSTRG.49575"; transcript_id "MSTRG.49575.63"; exon_number "9";
chr13	StringTie	exon	50081823	50082000	1000	-	.	gene_id "MSTRG.49575"; transcript_id "MSTRG.49575.63"; exon_number "10";
chr13	StringTie	transcript	49954089	50082147	1000	-	.	gene_id "MSTRG.49575"; transcript_id "MSTRG.49575.64";
chr13	StringTie	exon	49954089	49956895	1000	-	.	gene_id "MSTRG.49575"; transcript_id "MSTRG.49575.64"; exon_number "1";
chr13	StringTie	exon	49976333	49976454	1000	-	.	gene_id "MSTRG.49575"; transcript_id "MSTRG.49575.64"; exon_number "2";
chr13	StringTie	exon	49988165	49990974	1000	-	.	gene_id "MSTRG.49575"; transcript_id "MSTRG.49575.64"; exon_number "3";
chr13	StringTie	exon	49991274	49991366	1000	-	.	gene_id "MSTRG.49575"; transcript_id "MSTRG.49575.64"; exon_number "4";
chr13	StringTie	exon	49993793	49993961	1000	-	.	gene_id "MSTRG.49575"; transcript_id "MSTRG.49575.64"; exon_number "5";
chr13	StringTie	exon	49997074	49997419	1000	-	.	gene_id "MSTRG.49575"; transcript_id "MSTRG.49575.64"; exon_number "6";
chr13	StringTie	exon	50008904	50009013	1000	-	.	gene_id "MSTRG.49575"; transcript_id "MSTRG.49575.64"; exon_number "7";
chr13	StringTie	exon	50027207	50027406	1000	-	.	gene_id "MSTRG.49575"; transcript_id "MSTRG.49575.64"; exon_number "8";
chr13	StringTie	exon	50044651	50044768	1000	-	.	gene_id "MSTRG.49575"; transcript_id "MSTRG.49575.64"; exon_number "9";
chr13	StringTie	exon	50049584	50049662	1000	-	.	gene_id "MSTRG.49575"; transcript_id "MSTRG.49575.64"; exon_number "10";
chr13	StringTie	exon	50068097	50068163	1000	-	.	gene_id "MSTRG.49575"; transcript_id "MSTRG.49575.64"; exon_number "11";
chr13	StringTie	exon	50075559	50075653	1000	-	.	gene_id "MSTRG.49575"; transcript_id "MSTRG.49575.64"; exon_number "12";
chr13	StringTie	exon	50081823	50082147	1000	-	.	gene_id "MSTRG.49575"; transcript_id "MSTRG.49575.64"; exon_number "13";
chr13	StringTie	transcript	49954161	50082167	1000	-	.	gene_id "MSTRG.49575"; transcript_id "MSTRG.49575.65";
chr13	StringTie	exon	49954161	49956895	1000	-	.	gene_id "MSTRG.49575"; transcript_id "MSTRG.49575.65"; exon_number "1";
chr13	StringTie	exon	49976333	49976454	1000	-	.	gene_id "MSTRG.49575"; transcript_id "MSTRG.49575.65"; exon_number "2";
chr13	StringTie	exon	49978063	49986028	1000	-	.	gene_id "MSTRG.49575"; transcript_id "MSTRG.49575.65"; exon_number "3";
chr13	StringTie	exon	49988165	49988621	1000	-	.	gene_id "MSTRG.49575"; transcript_id "MSTRG.49575.65"; exon_number "4";
chr13	StringTie	exon	49991274	49991366	1000	-	.	gene_id "MSTRG.49575"; transcript_id "MSTRG.49575.65"; exon_number "5";
chr13	StringTie	exon	49993793	49993961	1000	-	.	gene_id "MSTRG.49575"; transcript_id "MSTRG.49575.65"; exon_number "6";
chr13	StringTie	exon	49997074	49997419	1000	-	.	gene_id "MSTRG.49575"; transcript_id "MSTRG.49575.65"; exon_number "7";
chr13	StringTie	exon	50027207	50027406	1000	-	.	gene_id "MSTRG.49575"; transcript_id "MSTRG.49575.65"; exon_number "8";
chr13	StringTie	exon	50044651	50044768	1000	-	.	gene_id "MSTRG.49575"; transcript_id "MSTRG.49575.65"; exon_number "9";
chr13	StringTie	exon	50068097	50068163	1000	-	.	gene_id "MSTRG.49575"; transcript_id "MSTRG.49575.65"; exon_number "10";
chr13	StringTie	exon	50075559	50075653	1000	-	.	gene_id "MSTRG.49575"; transcript_id "MSTRG.49575.65"; exon_number "11";
chr13	StringTie	exon	50081823	50082167	1000	-	.	gene_id "MSTRG.49575"; transcript_id "MSTRG.49575.65"; exon_number "12";
chr13	StringTie	transcript	49954161	50001022	1000	-	.	gene_id "MSTRG.49575"; transcript_id "MSTRG.49575.66";
chr13	StringTie	exon	49954161	49956895	1000	-	.	gene_id "MSTRG.49575"; transcript_id "MSTRG.49575.66"; exon_number "1";
chr13	StringTie	exon	49976333	49976454	1000	-	.	gene_id "MSTRG.49575"; transcript_id "MSTRG.49575.66"; exon_number "2";
chr13	StringTie	exon	49988165	49991366	1000	-	.	gene_id "MSTRG.49575"; transcript_id "MSTRG.49575.66"; exon_number "3";
chr13	StringTie	exon	49993793	49993961	1000	-	.	gene_id "MSTRG.49575"; transcript_id "MSTRG.49575.66"; exon_number "4";
chr13	StringTie	exon	49997074	49997419	1000	-	.	gene_id "MSTRG.49575"; transcript_id "MSTRG.49575.66"; exon_number "5";
chr13	StringTie	exon	50000988	50001022	1000	-	.	gene_id "MSTRG.49575"; transcript_id "MSTRG.49575.66"; exon_number "6";
chr13	StringTie	transcript	49954211	50079651	1000	-	.	gene_id "MSTRG.49575"; transcript_id "MSTRG.49575.67";
chr13	StringTie	exon	49954211	49956895	1000	-	.	gene_id "MSTRG.49575"; transcript_id "MSTRG.49575.67"; exon_number "1";
chr13	StringTie	exon	49976333	49976454	1000	-	.	gene_id "MSTRG.49575"; transcript_id "MSTRG.49575.67"; exon_number "2";
chr13	StringTie	exon	49988586	49988621	1000	-	.	gene_id "MSTRG.49575"; transcript_id "MSTRG.49575.67"; exon_number "3";
chr13	StringTie	exon	49991274	49991366	1000	-	.	gene_id "MSTRG.49575"; transcript_id "MSTRG.49575.67"; exon_number "4";
chr13	StringTie	exon	49993793	49996451	1000	-	.	gene_id "MSTRG.49575"; transcript_id "MSTRG.49575.67"; exon_number "5";
chr13	StringTie	exon	49997074	49997419	1000	-	.	gene_id "MSTRG.49575"; transcript_id "MSTRG.49575.67"; exon_number "6";
chr13	StringTie	exon	50027207	50027406	1000	-	.	gene_id "MSTRG.49575"; transcript_id "MSTRG.49575.67"; exon_number "7";
chr13	StringTie	exon	50044651	50044768	1000	-	.	gene_id "MSTRG.49575"; transcript_id "MSTRG.49575.67"; exon_number "8";
chr13	StringTie	exon	50049584	50049662	1000	-	.	gene_id "MSTRG.49575"; transcript_id "MSTRG.49575.67"; exon_number "9";
chr13	StringTie	exon	50068097	50068163	1000	-	.	gene_id "MSTRG.49575"; transcript_id "MSTRG.49575.67"; exon_number "10";
chr13	StringTie	exon	50075559	50075653	1000	-	.	gene_id "MSTRG.49575"; transcript_id "MSTRG.49575.67"; exon_number "11";
chr13	StringTie	exon	50079635	50079651	1000	-	.	gene_id "MSTRG.49575"; transcript_id "MSTRG.49575.67"; exon_number "12";
chr13	StringTie	transcript	49954223	50125720	1000	-	.	gene_id "MSTRG.49575"; transcript_id "MSTRG.49575.68";
chr13	StringTie	exon	49954223	49956895	1000	-	.	gene_id "MSTRG.49575"; transcript_id "MSTRG.49575.68"; exon_number "1";
chr13	StringTie	exon	49976333	49976454	1000	-	.	gene_id "MSTRG.49575"; transcript_id "MSTRG.49575.68"; exon_number "2";
chr13	StringTie	exon	49988165	49990360	1000	-	.	gene_id "MSTRG.49575"; transcript_id "MSTRG.49575.68"; exon_number "3";
chr13	StringTie	exon	49990791	49990974	1000	-	.	gene_id "MSTRG.49575"; transcript_id "MSTRG.49575.68"; exon_number "4";
chr13	StringTie	exon	49993793	49993961	1000	-	.	gene_id "MSTRG.49575"; transcript_id "MSTRG.49575.68"; exon_number "5";
chr13	StringTie	exon	49997074	49997419	1000	-	.	gene_id "MSTRG.49575"; transcript_id "MSTRG.49575.68"; exon_number "6";
chr13	StringTie	exon	50027207	50027406	1000	-	.	gene_id "MSTRG.49575"; transcript_id "MSTRG.49575.68"; exon_number "7";
chr13	StringTie	exon	50029278	50029492	1000	-	.	gene_id "MSTRG.49575"; transcript_id "MSTRG.49575.68"; exon_number "8";
chr13	StringTie	exon	50044651	50044768	1000	-	.	gene_id "MSTRG.49575"; transcript_id "MSTRG.49575.68"; exon_number "9";
chr13	StringTie	exon	50049584	50049662	1000	-	.	gene_id "MSTRG.49575"; transcript_id "MSTRG.49575.68"; exon_number "10";
chr13	StringTie	exon	50068097	50068163	1000	-	.	gene_id "MSTRG.49575"; transcript_id "MSTRG.49575.68"; exon_number "11";
chr13	StringTie	exon	50075559	50075653	1000	-	.	gene_id "MSTRG.49575"; transcript_id "MSTRG.49575.68"; exon_number "12";
chr13	StringTie	exon	50125302	50125720	1000	-	.	gene_id "MSTRG.49575"; transcript_id "MSTRG.49575.68"; exon_number "13";
chr13	StringTie	transcript	49954243	50016086	1000	-	.	gene_id "MSTRG.49575"; transcript_id "MSTRG.49575.69";
chr13	StringTie	exon	49954243	49956895	1000	-	.	gene_id "MSTRG.49575"; transcript_id "MSTRG.49575.69"; exon_number "1";
chr13	StringTie	exon	49976333	49976454	1000	-	.	gene_id "MSTRG.49575"; transcript_id "MSTRG.49575.69"; exon_number "2";
chr13	StringTie	exon	49988165	49990974	1000	-	.	gene_id "MSTRG.49575"; transcript_id "MSTRG.49575.69"; exon_number "3";
chr13	StringTie	exon	49991274	49991366	1000	-	.	gene_id "MSTRG.49575"; transcript_id "MSTRG.49575.69"; exon_number "4";
chr13	StringTie	exon	49993793	49993961	1000	-	.	gene_id "MSTRG.49575"; transcript_id "MSTRG.49575.69"; exon_number "5";
chr13	StringTie	exon	49997074	49997419	1000	-	.	gene_id "MSTRG.49575"; transcript_id "MSTRG.49575.69"; exon_number "6";
chr13	StringTie	exon	50016013	50016086	1000	-	.	gene_id "MSTRG.49575"; transcript_id "MSTRG.49575.69"; exon_number "7";
chr13	StringTie	transcript	49911738	50128463	1000	-	.	gene_id "MSTRG.49575"; transcript_id "MSTRG.49575.7";
chr13	StringTie	exon	49911738	49915160	1000	-	.	gene_id "MSTRG.49575"; transcript_id "MSTRG.49575.7"; exon_number "1";
chr13	StringTie	exon	49918093	49918221	1000	-	.	gene_id "MSTRG.49575"; transcript_id "MSTRG.49575.7"; exon_number "2";
chr13	StringTie	exon	49921478	49921580	1000	-	.	gene_id "MSTRG.49575"; transcript_id "MSTRG.49575.7"; exon_number "3";
chr13	StringTie	exon	49927919	49928085	1000	-	.	gene_id "MSTRG.49575"; transcript_id "MSTRG.49575.7"; exon_number "4";
chr13	StringTie	exon	49931018	49931134	1000	-	.	gene_id "MSTRG.49575"; transcript_id "MSTRG.49575.7"; exon_number "5";
chr13	StringTie	exon	49936130	49936370	1000	-	.	gene_id "MSTRG.49575"; transcript_id "MSTRG.49575.7"; exon_number "6";
chr13	StringTie	exon	49952361	49952454	1000	-	.	gene_id "MSTRG.49575"; transcript_id "MSTRG.49575.7"; exon_number "7";
chr13	StringTie	exon	49953980	49956895	1000	-	.	gene_id "MSTRG.49575"; transcript_id "MSTRG.49575.7"; exon_number "8";
chr13	StringTie	exon	49976333	49976454	1000	-	.	gene_id "MSTRG.49575"; transcript_id "MSTRG.49575.7"; exon_number "9";
chr13	StringTie	exon	49978063	49983754	1000	-	.	gene_id "MSTRG.49575"; transcript_id "MSTRG.49575.7"; exon_number "10";
chr13	StringTie	exon	49988586	49988621	1000	-	.	gene_id "MSTRG.49575"; transcript_id "MSTRG.49575.7"; exon_number "11";
chr13	StringTie	exon	49993793	49993961	1000	-	.	gene_id "MSTRG.49575"; transcript_id "MSTRG.49575.7"; exon_number "12";
chr13	StringTie	exon	49997074	49997419	1000	-	.	gene_id "MSTRG.49575"; transcript_id "MSTRG.49575.7"; exon_number "13";
chr13	StringTie	exon	50027207	50027406	1000	-	.	gene_id "MSTRG.49575"; transcript_id "MSTRG.49575.7"; exon_number "14";
chr13	StringTie	exon	50029278	50029492	1000	-	.	gene_id "MSTRG.49575"; transcript_id "MSTRG.49575.7"; exon_number "15";
chr13	StringTie	exon	50044640	50044768	1000	-	.	gene_id "MSTRG.49575"; transcript_id "MSTRG.49575.7"; exon_number "16";
chr13	StringTie	exon	50045118	50045232	1000	-	.	gene_id "MSTRG.49575"; transcript_id "MSTRG.49575.7"; exon_number "17";
chr13	StringTie	exon	50049584	50049662	1000	-	.	gene_id "MSTRG.49575"; transcript_id "MSTRG.49575.7"; exon_number "18";
chr13	StringTie	exon	50068097	50068163	1000	-	.	gene_id "MSTRG.49575"; transcript_id "MSTRG.49575.7"; exon_number "19";
chr13	StringTie	exon	50070582	50070641	1000	-	.	gene_id "MSTRG.49575"; transcript_id "MSTRG.49575.7"; exon_number "20";
chr13	StringTie	exon	50071516	50071629	1000	-	.	gene_id "MSTRG.49575"; transcript_id "MSTRG.49575.7"; exon_number "21";
chr13	StringTie	exon	50075559	50075653	1000	-	.	gene_id "MSTRG.49575"; transcript_id "MSTRG.49575.7"; exon_number "22";
chr13	StringTie	exon	50125302	50128463	1000	-	.	gene_id "MSTRG.49575"; transcript_id "MSTRG.49575.7"; exon_number "23";
chr13	StringTie	transcript	49954270	50081993	1000	-	.	gene_id "MSTRG.49575"; transcript_id "MSTRG.49575.70";
chr13	StringTie	exon	49954270	49956895	1000	-	.	gene_id "MSTRG.49575"; transcript_id "MSTRG.49575.70"; exon_number "1";
chr13	StringTie	exon	49976333	49976454	1000	-	.	gene_id "MSTRG.49575"; transcript_id "MSTRG.49575.70"; exon_number "2";
chr13	StringTie	exon	49976807	49978189	1000	-	.	gene_id "MSTRG.49575"; transcript_id "MSTRG.49575.70"; exon_number "3";
chr13	StringTie	exon	49988165	49990974	1000	-	.	gene_id "MSTRG.49575"; transcript_id "MSTRG.49575.70"; exon_number "4";
chr13	StringTie	exon	49991274	49991366	1000	-	.	gene_id "MSTRG.49575"; transcript_id "MSTRG.49575.70"; exon_number "5";
chr13	StringTie	exon	49993793	49993961	1000	-	.	gene_id "MSTRG.49575"; transcript_id "MSTRG.49575.70"; exon_number "6";
chr13	StringTie	exon	49997074	49997419	1000	-	.	gene_id "MSTRG.49575"; transcript_id "MSTRG.49575.70"; exon_number "7";
chr13	StringTie	exon	50027363	50027406	1000	-	.	gene_id "MSTRG.49575"; transcript_id "MSTRG.49575.70"; exon_number "8";
chr13	StringTie	exon	50044651	50044768	1000	-	.	gene_id "MSTRG.49575"; transcript_id "MSTRG.49575.70"; exon_number "9";
chr13	StringTie	exon	50049584	50049662	1000	-	.	gene_id "MSTRG.49575"; transcript_id "MSTRG.49575.70"; exon_number "10";
chr13	StringTie	exon	50068097	50068163	1000	-	.	gene_id "MSTRG.49575"; transcript_id "MSTRG.49575.70"; exon_number "11";
chr13	StringTie	exon	50075559	50075653	1000	-	.	gene_id "MSTRG.49575"; transcript_id "MSTRG.49575.70"; exon_number "12";
chr13	StringTie	exon	50081757	50081993	1000	-	.	gene_id "MSTRG.49575"; transcript_id "MSTRG.49575.70"; exon_number "13";
chr13	StringTie	transcript	49954297	50082156	1000	-	.	gene_id "MSTRG.49575"; transcript_id "MSTRG.49575.71";
chr13	StringTie	exon	49954297	49956895	1000	-	.	gene_id "MSTRG.49575"; transcript_id "MSTRG.49575.71"; exon_number "1";
chr13	StringTie	exon	49976333	49976454	1000	-	.	gene_id "MSTRG.49575"; transcript_id "MSTRG.49575.71"; exon_number "2";
chr13	StringTie	exon	49993793	49993961	1000	-	.	gene_id "MSTRG.49575"; transcript_id "MSTRG.49575.71"; exon_number "3";
chr13	StringTie	exon	49997074	49997419	1000	-	.	gene_id "MSTRG.49575"; transcript_id "MSTRG.49575.71"; exon_number "4";
chr13	StringTie	exon	50027207	50027406	1000	-	.	gene_id "MSTRG.49575"; transcript_id "MSTRG.49575.71"; exon_number "5";
chr13	StringTie	exon	50044651	50044768	1000	-	.	gene_id "MSTRG.49575"; transcript_id "MSTRG.49575.71"; exon_number "6";
chr13	StringTie	exon	50068097	50068163	1000	-	.	gene_id "MSTRG.49575"; transcript_id "MSTRG.49575.71"; exon_number "7";
chr13	StringTie	exon	50075559	50075653	1000	-	.	gene_id "MSTRG.49575"; transcript_id "MSTRG.49575.71"; exon_number "8";
chr13	StringTie	exon	50081823	50082156	1000	-	.	gene_id "MSTRG.49575"; transcript_id "MSTRG.49575.71"; exon_number "9";
chr13	StringTie	transcript	49954317	50125445	1000	-	.	gene_id "MSTRG.49575"; transcript_id "MSTRG.49575.72";
chr13	StringTie	exon	49954317	49956895	1000	-	.	gene_id "MSTRG.49575"; transcript_id "MSTRG.49575.72"; exon_number "1";
chr13	StringTie	exon	49976333	49976454	1000	-	.	gene_id "MSTRG.49575"; transcript_id "MSTRG.49575.72"; exon_number "2";
chr13	StringTie	exon	49991274	49991366	1000	-	.	gene_id "MSTRG.49575"; transcript_id "MSTRG.49575.72"; exon_number "3";
chr13	StringTie	exon	49993793	49993961	1000	-	.	gene_id "MSTRG.49575"; transcript_id "MSTRG.49575.72"; exon_number "4";
chr13	StringTie	exon	49997074	49997419	1000	-	.	gene_id "MSTRG.49575"; transcript_id "MSTRG.49575.72"; exon_number "5";
chr13	StringTie	exon	50027207	50027406	1000	-	.	gene_id "MSTRG.49575"; transcript_id "MSTRG.49575.72"; exon_number "6";
chr13	StringTie	exon	50044651	50044768	1000	-	.	gene_id "MSTRG.49575"; transcript_id "MSTRG.49575.72"; exon_number "7";
chr13	StringTie	exon	50068097	50068163	1000	-	.	gene_id "MSTRG.49575"; transcript_id "MSTRG.49575.72"; exon_number "8";
chr13	StringTie	exon	50075559	50075653	1000	-	.	gene_id "MSTRG.49575"; transcript_id "MSTRG.49575.72"; exon_number "9";
chr13	StringTie	exon	50125302	50125445	1000	-	.	gene_id "MSTRG.49575"; transcript_id "MSTRG.49575.72"; exon_number "10";
chr13	StringTie	transcript	49954408	50125764	1000	-	.	gene_id "MSTRG.49575"; transcript_id "MSTRG.49575.73";
chr13	StringTie	exon	49954408	49956895	1000	-	.	gene_id "MSTRG.49575"; transcript_id "MSTRG.49575.73"; exon_number "1";
chr13	StringTie	exon	49976333	49976454	1000	-	.	gene_id "MSTRG.49575"; transcript_id "MSTRG.49575.73"; exon_number "2";
chr13	StringTie	exon	49988165	49990974	1000	-	.	gene_id "MSTRG.49575"; transcript_id "MSTRG.49575.73"; exon_number "3";
chr13	StringTie	exon	49991274	49991366	1000	-	.	gene_id "MSTRG.49575"; transcript_id "MSTRG.49575.73"; exon_number "4";
chr13	StringTie	exon	49993793	49993961	1000	-	.	gene_id "MSTRG.49575"; transcript_id "MSTRG.49575.73"; exon_number "5";
chr13	StringTie	exon	49997074	49997419	1000	-	.	gene_id "MSTRG.49575"; transcript_id "MSTRG.49575.73"; exon_number "6";
chr13	StringTie	exon	50027207	50027406	1000	-	.	gene_id "MSTRG.49575"; transcript_id "MSTRG.49575.73"; exon_number "7";
chr13	StringTie	exon	50044651	50044768	1000	-	.	gene_id "MSTRG.49575"; transcript_id "MSTRG.49575.73"; exon_number "8";
chr13	StringTie	exon	50049584	50049662	1000	-	.	gene_id "MSTRG.49575"; transcript_id "MSTRG.49575.73"; exon_number "9";
chr13	StringTie	exon	50068097	50068163	1000	-	.	gene_id "MSTRG.49575"; transcript_id "MSTRG.49575.73"; exon_number "10";
chr13	StringTie	exon	50075559	50075653	1000	-	.	gene_id "MSTRG.49575"; transcript_id "MSTRG.49575.73"; exon_number "11";
chr13	StringTie	exon	50125302	50125764	1000	-	.	gene_id "MSTRG.49575"; transcript_id "MSTRG.49575.73"; exon_number "12";
chr13	StringTie	transcript	49954448	50082019	1000	-	.	gene_id "MSTRG.49575"; transcript_id "MSTRG.49575.74";
chr13	StringTie	exon	49954448	49956895	1000	-	.	gene_id "MSTRG.49575"; transcript_id "MSTRG.49575.74"; exon_number "1";
chr13	StringTie	exon	49976333	49976454	1000	-	.	gene_id "MSTRG.49575"; transcript_id "MSTRG.49575.74"; exon_number "2";
chr13	StringTie	exon	49988165	49991366	1000	-	.	gene_id "MSTRG.49575"; transcript_id "MSTRG.49575.74"; exon_number "3";
chr13	StringTie	exon	49993793	49993961	1000	-	.	gene_id "MSTRG.49575"; transcript_id "MSTRG.49575.74"; exon_number "4";
chr13	StringTie	exon	49997074	49997419	1000	-	.	gene_id "MSTRG.49575"; transcript_id "MSTRG.49575.74"; exon_number "5";
chr13	StringTie	exon	50027363	50027406	1000	-	.	gene_id "MSTRG.49575"; transcript_id "MSTRG.49575.74"; exon_number "6";
chr13	StringTie	exon	50044651	50044768	1000	-	.	gene_id "MSTRG.49575"; transcript_id "MSTRG.49575.74"; exon_number "7";
chr13	StringTie	exon	50049584	50049662	1000	-	.	gene_id "MSTRG.49575"; transcript_id "MSTRG.49575.74"; exon_number "8";
chr13	StringTie	exon	50068097	50068163	1000	-	.	gene_id "MSTRG.49575"; transcript_id "MSTRG.49575.74"; exon_number "9";
chr13	StringTie	exon	50075559	50075653	1000	-	.	gene_id "MSTRG.49575"; transcript_id "MSTRG.49575.74"; exon_number "10";
chr13	StringTie	exon	50081823	50082019	1000	-	.	gene_id "MSTRG.49575"; transcript_id "MSTRG.49575.74"; exon_number "11";
chr13	StringTie	transcript	49954504	50125447	1000	-	.	gene_id "MSTRG.49575"; transcript_id "MSTRG.49575.75";
chr13	StringTie	exon	49954504	49956895	1000	-	.	gene_id "MSTRG.49575"; transcript_id "MSTRG.49575.75"; exon_number "1";
chr13	StringTie	exon	49976333	49976454	1000	-	.	gene_id "MSTRG.49575"; transcript_id "MSTRG.49575.75"; exon_number "2";
chr13	StringTie	exon	49997074	49997419	1000	-	.	gene_id "MSTRG.49575"; transcript_id "MSTRG.49575.75"; exon_number "3";
chr13	StringTie	exon	50027207	50027406	1000	-	.	gene_id "MSTRG.49575"; transcript_id "MSTRG.49575.75"; exon_number "4";
chr13	StringTie	exon	50029278	50029492	1000	-	.	gene_id "MSTRG.49575"; transcript_id "MSTRG.49575.75"; exon_number "5";
chr13	StringTie	exon	50044651	50044768	1000	-	.	gene_id "MSTRG.49575"; transcript_id "MSTRG.49575.75"; exon_number "6";
chr13	StringTie	exon	50049584	50049662	1000	-	.	gene_id "MSTRG.49575"; transcript_id "MSTRG.49575.75"; exon_number "7";
chr13	StringTie	exon	50068097	50068163	1000	-	.	gene_id "MSTRG.49575"; transcript_id "MSTRG.49575.75"; exon_number "8";
chr13	StringTie	exon	50075559	50075653	1000	-	.	gene_id "MSTRG.49575"; transcript_id "MSTRG.49575.75"; exon_number "9";
chr13	StringTie	exon	50125302	50125447	1000	-	.	gene_id "MSTRG.49575"; transcript_id "MSTRG.49575.75"; exon_number "10";
chr13	StringTie	transcript	49954509	50082166	1000	-	.	gene_id "MSTRG.49575"; transcript_id "MSTRG.49575.76";
chr13	StringTie	exon	49954509	49956895	1000	-	.	gene_id "MSTRG.49575"; transcript_id "MSTRG.49575.76"; exon_number "1";
chr13	StringTie	exon	49976333	49976454	1000	-	.	gene_id "MSTRG.49575"; transcript_id "MSTRG.49575.76"; exon_number "2";
chr13	StringTie	exon	49988165	49990974	1000	-	.	gene_id "MSTRG.49575"; transcript_id "MSTRG.49575.76"; exon_number "3";
chr13	StringTie	exon	49991274	49991366	1000	-	.	gene_id "MSTRG.49575"; transcript_id "MSTRG.49575.76"; exon_number "4";
chr13	StringTie	exon	49993793	49993961	1000	-	.	gene_id "MSTRG.49575"; transcript_id "MSTRG.49575.76"; exon_number "5";
chr13	StringTie	exon	49997074	49997419	1000	-	.	gene_id "MSTRG.49575"; transcript_id "MSTRG.49575.76"; exon_number "6";
chr13	StringTie	exon	50027207	50027406	1000	-	.	gene_id "MSTRG.49575"; transcript_id "MSTRG.49575.76"; exon_number "7";
chr13	StringTie	exon	50044651	50044768	1000	-	.	gene_id "MSTRG.49575"; transcript_id "MSTRG.49575.76"; exon_number "8";
chr13	StringTie	exon	50049584	50049662	1000	-	.	gene_id "MSTRG.49575"; transcript_id "MSTRG.49575.76"; exon_number "9";
chr13	StringTie	exon	50068097	50068163	1000	-	.	gene_id "MSTRG.49575"; transcript_id "MSTRG.49575.76"; exon_number "10";
chr13	StringTie	exon	50075559	50075653	1000	-	.	gene_id "MSTRG.49575"; transcript_id "MSTRG.49575.76"; exon_number "11";
chr13	StringTie	exon	50081823	50082166	1000	-	.	gene_id "MSTRG.49575"; transcript_id "MSTRG.49575.76"; exon_number "12";
chr13	StringTie	transcript	49954541	50125750	1000	-	.	gene_id "MSTRG.49575"; transcript_id "MSTRG.49575.77";
chr13	StringTie	exon	49954541	49956895	1000	-	.	gene_id "MSTRG.49575"; transcript_id "MSTRG.49575.77"; exon_number "1";
chr13	StringTie	exon	49976333	49976454	1000	-	.	gene_id "MSTRG.49575"; transcript_id "MSTRG.49575.77"; exon_number "2";
chr13	StringTie	exon	49976807	49976909	1000	-	.	gene_id "MSTRG.49575"; transcript_id "MSTRG.49575.77"; exon_number "3";
chr13	StringTie	exon	49978063	49983754	1000	-	.	gene_id "MSTRG.49575"; transcript_id "MSTRG.49575.77"; exon_number "4";
chr13	StringTie	exon	49988586	49988621	1000	-	.	gene_id "MSTRG.49575"; transcript_id "MSTRG.49575.77"; exon_number "5";
chr13	StringTie	exon	49993793	49993961	1000	-	.	gene_id "MSTRG.49575"; transcript_id "MSTRG.49575.77"; exon_number "6";
chr13	StringTie	exon	49997074	49997419	1000	-	.	gene_id "MSTRG.49575"; transcript_id "MSTRG.49575.77"; exon_number "7";
chr13	StringTie	exon	50027207	50027406	1000	-	.	gene_id "MSTRG.49575"; transcript_id "MSTRG.49575.77"; exon_number "8";
chr13	StringTie	exon	50029278	50029492	1000	-	.	gene_id "MSTRG.49575"; transcript_id "MSTRG.49575.77"; exon_number "9";
chr13	StringTie	exon	50044640	50044768	1000	-	.	gene_id "MSTRG.49575"; transcript_id "MSTRG.49575.77"; exon_number "10";
chr13	StringTie	exon	50045118	50045232	1000	-	.	gene_id "MSTRG.49575"; transcript_id "MSTRG.49575.77"; exon_number "11";
chr13	StringTie	exon	50049584	50049662	1000	-	.	gene_id "MSTRG.49575"; transcript_id "MSTRG.49575.77"; exon_number "12";
chr13	StringTie	exon	50068097	50068163	1000	-	.	gene_id "MSTRG.49575"; transcript_id "MSTRG.49575.77"; exon_number "13";
chr13	StringTie	exon	50070582	50070641	1000	-	.	gene_id "MSTRG.49575"; transcript_id "MSTRG.49575.77"; exon_number "14";
chr13	StringTie	exon	50071516	50071629	1000	-	.	gene_id "MSTRG.49575"; transcript_id "MSTRG.49575.77"; exon_number "15";
chr13	StringTie	exon	50075559	50075653	1000	-	.	gene_id "MSTRG.49575"; transcript_id "MSTRG.49575.77"; exon_number "16";
chr13	StringTie	exon	50125302	50125750	1000	-	.	gene_id "MSTRG.49575"; transcript_id "MSTRG.49575.77"; exon_number "17";
chr13	StringTie	transcript	49954607	49981167	1000	-	.	gene_id "MSTRG.49575"; transcript_id "MSTRG.49575.78";
chr13	StringTie	exon	49954607	49956895	1000	-	.	gene_id "MSTRG.49575"; transcript_id "MSTRG.49575.78"; exon_number "1";
chr13	StringTie	exon	49976333	49976454	1000	-	.	gene_id "MSTRG.49575"; transcript_id "MSTRG.49575.78"; exon_number "2";
chr13	StringTie	exon	49978063	49978189	1000	-	.	gene_id "MSTRG.49575"; transcript_id "MSTRG.49575.78"; exon_number "3";
chr13	StringTie	exon	49979695	49981167	1000	-	.	gene_id "MSTRG.49575"; transcript_id "MSTRG.49575.78"; exon_number "4";
chr13	StringTie	transcript	49954654	50082137	1000	-	.	gene_id "MSTRG.49575"; transcript_id "MSTRG.49575.79";
chr13	StringTie	exon	49954654	49956895	1000	-	.	gene_id "MSTRG.49575"; transcript_id "MSTRG.49575.79"; exon_number "1";
chr13	StringTie	exon	49976333	49976454	1000	-	.	gene_id "MSTRG.49575"; transcript_id "MSTRG.49575.79"; exon_number "2";
chr13	StringTie	exon	49988165	49990974	1000	-	.	gene_id "MSTRG.49575"; transcript_id "MSTRG.49575.79"; exon_number "3";
chr13	StringTie	exon	49991274	49991366	1000	-	.	gene_id "MSTRG.49575"; transcript_id "MSTRG.49575.79"; exon_number "4";
chr13	StringTie	exon	49993793	49993961	1000	-	.	gene_id "MSTRG.49575"; transcript_id "MSTRG.49575.79"; exon_number "5";
chr13	StringTie	exon	49997074	49997419	1000	-	.	gene_id "MSTRG.49575"; transcript_id "MSTRG.49575.79"; exon_number "6";
chr13	StringTie	exon	50027207	50027406	1000	-	.	gene_id "MSTRG.49575"; transcript_id "MSTRG.49575.79"; exon_number "7";
chr13	StringTie	exon	50029278	50029492	1000	-	.	gene_id "MSTRG.49575"; transcript_id "MSTRG.49575.79"; exon_number "8";
chr13	StringTie	exon	50044651	50044768	1000	-	.	gene_id "MSTRG.49575"; transcript_id "MSTRG.49575.79"; exon_number "9";
chr13	StringTie	exon	50049584	50049662	1000	-	.	gene_id "MSTRG.49575"; transcript_id "MSTRG.49575.79"; exon_number "10";
chr13	StringTie	exon	50068097	50068163	1000	-	.	gene_id "MSTRG.49575"; transcript_id "MSTRG.49575.79"; exon_number "11";
chr13	StringTie	exon	50075559	50075653	1000	-	.	gene_id "MSTRG.49575"; transcript_id "MSTRG.49575.79"; exon_number "12";
chr13	StringTie	exon	50081823	50082137	1000	-	.	gene_id "MSTRG.49575"; transcript_id "MSTRG.49575.79"; exon_number "13";
chr13	StringTie	transcript	49912442	49936331	1000	-	.	gene_id "MSTRG.49575"; transcript_id "MSTRG.49575.8";
chr13	StringTie	exon	49912442	49915160	1000	-	.	gene_id "MSTRG.49575"; transcript_id "MSTRG.49575.8"; exon_number "1";
chr13	StringTie	exon	49917304	49917464	1000	-	.	gene_id "MSTRG.49575"; transcript_id "MSTRG.49575.8"; exon_number "2";
chr13	StringTie	exon	49921478	49921580	1000	-	.	gene_id "MSTRG.49575"; transcript_id "MSTRG.49575.8"; exon_number "3";
chr13	StringTie	exon	49927919	49928085	1000	-	.	gene_id "MSTRG.49575"; transcript_id "MSTRG.49575.8"; exon_number "4";
chr13	StringTie	exon	49931018	49931134	1000	-	.	gene_id "MSTRG.49575"; transcript_id "MSTRG.49575.8"; exon_number "5";
chr13	StringTie	exon	49936130	49936331	1000	-	.	gene_id "MSTRG.49575"; transcript_id "MSTRG.49575.8"; exon_number "6";
chr13	StringTie	transcript	49954657	50082046	1000	-	.	gene_id "MSTRG.49575"; transcript_id "MSTRG.49575.80";
chr13	StringTie	exon	49954657	49956895	1000	-	.	gene_id "MSTRG.49575"; transcript_id "MSTRG.49575.80"; exon_number "1";
chr13	StringTie	exon	49976333	49976454	1000	-	.	gene_id "MSTRG.49575"; transcript_id "MSTRG.49575.80"; exon_number "2";
chr13	StringTie	exon	49988586	49988621	1000	-	.	gene_id "MSTRG.49575"; transcript_id "MSTRG.49575.80"; exon_number "3";
chr13	StringTie	exon	49993793	49993961	1000	-	.	gene_id "MSTRG.49575"; transcript_id "MSTRG.49575.80"; exon_number "4";
chr13	StringTie	exon	49997074	49997419	1000	-	.	gene_id "MSTRG.49575"; transcript_id "MSTRG.49575.80"; exon_number "5";
chr13	StringTie	exon	50027207	50027406	1000	-	.	gene_id "MSTRG.49575"; transcript_id "MSTRG.49575.80"; exon_number "6";
chr13	StringTie	exon	50044651	50044768	1000	-	.	gene_id "MSTRG.49575"; transcript_id "MSTRG.49575.80"; exon_number "7";
chr13	StringTie	exon	50049584	50049662	1000	-	.	gene_id "MSTRG.49575"; transcript_id "MSTRG.49575.80"; exon_number "8";
chr13	StringTie	exon	50068097	50068163	1000	-	.	gene_id "MSTRG.49575"; transcript_id "MSTRG.49575.80"; exon_number "9";
chr13	StringTie	exon	50075559	50075653	1000	-	.	gene_id "MSTRG.49575"; transcript_id "MSTRG.49575.80"; exon_number "10";
chr13	StringTie	exon	50081823	50082046	1000	-	.	gene_id "MSTRG.49575"; transcript_id "MSTRG.49575.80"; exon_number "11";
chr13	StringTie	transcript	49954732	49988253	1000	-	.	gene_id "MSTRG.49575"; transcript_id "MSTRG.49575.81";
chr13	StringTie	exon	49954732	49956895	1000	-	.	gene_id "MSTRG.49575"; transcript_id "MSTRG.49575.81"; exon_number "1";
chr13	StringTie	exon	49976333	49976909	1000	-	.	gene_id "MSTRG.49575"; transcript_id "MSTRG.49575.81"; exon_number "2";
chr13	StringTie	exon	49988165	49988253	1000	-	.	gene_id "MSTRG.49575"; transcript_id "MSTRG.49575.81"; exon_number "3";
chr13	StringTie	transcript	49954743	50082154	1000	-	.	gene_id "MSTRG.49575"; transcript_id "MSTRG.49575.82";
chr13	StringTie	exon	49954743	49956247	1000	-	.	gene_id "MSTRG.49575"; transcript_id "MSTRG.49575.82"; exon_number "1";
chr13	StringTie	exon	49956332	49956895	1000	-	.	gene_id "MSTRG.49575"; transcript_id "MSTRG.49575.82"; exon_number "2";
chr13	StringTie	exon	49976333	49976909	1000	-	.	gene_id "MSTRG.49575"; transcript_id "MSTRG.49575.82"; exon_number "3";
chr13	StringTie	exon	49978063	49978189	1000	-	.	gene_id "MSTRG.49575"; transcript_id "MSTRG.49575.82"; exon_number "4";
chr13	StringTie	exon	49988165	49990974	1000	-	.	gene_id "MSTRG.49575"; transcript_id "MSTRG.49575.82"; exon_number "5";
chr13	StringTie	exon	49991274	49991366	1000	-	.	gene_id "MSTRG.49575"; transcript_id "MSTRG.49575.82"; exon_number "6";
chr13	StringTie	exon	49993793	49993961	1000	-	.	gene_id "MSTRG.49575"; transcript_id "MSTRG.49575.82"; exon_number "7";
chr13	StringTie	exon	49997074	49997419	1000	-	.	gene_id "MSTRG.49575"; transcript_id "MSTRG.49575.82"; exon_number "8";
chr13	StringTie	exon	50027207	50027406	1000	-	.	gene_id "MSTRG.49575"; transcript_id "MSTRG.49575.82"; exon_number "9";
chr13	StringTie	exon	50044651	50044768	1000	-	.	gene_id "MSTRG.49575"; transcript_id "MSTRG.49575.82"; exon_number "10";
chr13	StringTie	exon	50049584	50049662	1000	-	.	gene_id "MSTRG.49575"; transcript_id "MSTRG.49575.82"; exon_number "11";
chr13	StringTie	exon	50068097	50068163	1000	-	.	gene_id "MSTRG.49575"; transcript_id "MSTRG.49575.82"; exon_number "12";
chr13	StringTie	exon	50075559	50075653	1000	-	.	gene_id "MSTRG.49575"; transcript_id "MSTRG.49575.82"; exon_number "13";
chr13	StringTie	exon	50081823	50082154	1000	-	.	gene_id "MSTRG.49575"; transcript_id "MSTRG.49575.82"; exon_number "14";
chr13	StringTie	transcript	49956286	50082035	1000	-	.	gene_id "MSTRG.49575"; transcript_id "MSTRG.49575.83";
chr13	StringTie	exon	49956286	49956895	1000	-	.	gene_id "MSTRG.49575"; transcript_id "MSTRG.49575.83"; exon_number "1";
chr13	StringTie	exon	49976333	49976454	1000	-	.	gene_id "MSTRG.49575"; transcript_id "MSTRG.49575.83"; exon_number "2";
chr13	StringTie	exon	49988586	49990974	1000	-	.	gene_id "MSTRG.49575"; transcript_id "MSTRG.49575.83"; exon_number "3";
chr13	StringTie	exon	49991274	49991366	1000	-	.	gene_id "MSTRG.49575"; transcript_id "MSTRG.49575.83"; exon_number "4";
chr13	StringTie	exon	49993793	49993961	1000	-	.	gene_id "MSTRG.49575"; transcript_id "MSTRG.49575.83"; exon_number "5";
chr13	StringTie	exon	49997074	49997419	1000	-	.	gene_id "MSTRG.49575"; transcript_id "MSTRG.49575.83"; exon_number "6";
chr13	StringTie	exon	50027207	50027406	1000	-	.	gene_id "MSTRG.49575"; transcript_id "MSTRG.49575.83"; exon_number "7";
chr13	StringTie	exon	50068097	50068163	1000	-	.	gene_id "MSTRG.49575"; transcript_id "MSTRG.49575.83"; exon_number "8";
chr13	StringTie	exon	50075559	50075653	1000	-	.	gene_id "MSTRG.49575"; transcript_id "MSTRG.49575.83"; exon_number "9";
chr13	StringTie	exon	50081823	50082035	1000	-	.	gene_id "MSTRG.49575"; transcript_id "MSTRG.49575.83"; exon_number "10";
chr13	StringTie	transcript	49956612	50081974	1000	-	.	gene_id "MSTRG.49575"; transcript_id "MSTRG.49575.84";
chr13	StringTie	exon	49956612	49956895	1000	-	.	gene_id "MSTRG.49575"; transcript_id "MSTRG.49575.84"; exon_number "1";
chr13	StringTie	exon	49976333	49976454	1000	-	.	gene_id "MSTRG.49575"; transcript_id "MSTRG.49575.84"; exon_number "2";
chr13	StringTie	exon	49978063	49978189	1000	-	.	gene_id "MSTRG.49575"; transcript_id "MSTRG.49575.84"; exon_number "3";
chr13	StringTie	exon	49988586	49988621	1000	-	.	gene_id "MSTRG.49575"; transcript_id "MSTRG.49575.84"; exon_number "4";
chr13	StringTie	exon	49991274	49991366	1000	-	.	gene_id "MSTRG.49575"; transcript_id "MSTRG.49575.84"; exon_number "5";
chr13	StringTie	exon	49993793	49993961	1000	-	.	gene_id "MSTRG.49575"; transcript_id "MSTRG.49575.84"; exon_number "6";
chr13	StringTie	exon	49997074	49997419	1000	-	.	gene_id "MSTRG.49575"; transcript_id "MSTRG.49575.84"; exon_number "7";
chr13	StringTie	exon	50027207	50027406	1000	-	.	gene_id "MSTRG.49575"; transcript_id "MSTRG.49575.84"; exon_number "8";
chr13	StringTie	exon	50044651	50044768	1000	-	.	gene_id "MSTRG.49575"; transcript_id "MSTRG.49575.84"; exon_number "9";
chr13	StringTie	exon	50049584	50049662	1000	-	.	gene_id "MSTRG.49575"; transcript_id "MSTRG.49575.84"; exon_number "10";
chr13	StringTie	exon	50068097	50068163	1000	-	.	gene_id "MSTRG.49575"; transcript_id "MSTRG.49575.84"; exon_number "11";
chr13	StringTie	exon	50075559	50075653	1000	-	.	gene_id "MSTRG.49575"; transcript_id "MSTRG.49575.84"; exon_number "12";
chr13	StringTie	exon	50081823	50081974	1000	-	.	gene_id "MSTRG.49575"; transcript_id "MSTRG.49575.84"; exon_number "13";
chr13	StringTie	transcript	49956647	50081199	1000	-	.	gene_id "MSTRG.49575"; transcript_id "MSTRG.49575.85";
chr13	StringTie	exon	49956647	49956895	1000	-	.	gene_id "MSTRG.49575"; transcript_id "MSTRG.49575.85"; exon_number "1";
chr13	StringTie	exon	49976333	49976454	1000	-	.	gene_id "MSTRG.49575"; transcript_id "MSTRG.49575.85"; exon_number "2";
chr13	StringTie	exon	49978063	49978189	1000	-	.	gene_id "MSTRG.49575"; transcript_id "MSTRG.49575.85"; exon_number "3";
chr13	StringTie	exon	49991274	49991366	1000	-	.	gene_id "MSTRG.49575"; transcript_id "MSTRG.49575.85"; exon_number "4";
chr13	StringTie	exon	49997074	49997419	1000	-	.	gene_id "MSTRG.49575"; transcript_id "MSTRG.49575.85"; exon_number "5";
chr13	StringTie	exon	50027207	50027406	1000	-	.	gene_id "MSTRG.49575"; transcript_id "MSTRG.49575.85"; exon_number "6";
chr13	StringTie	exon	50049584	50049662	1000	-	.	gene_id "MSTRG.49575"; transcript_id "MSTRG.49575.85"; exon_number "7";
chr13	StringTie	exon	50068097	50068163	1000	-	.	gene_id "MSTRG.49575"; transcript_id "MSTRG.49575.85"; exon_number "8";
chr13	StringTie	exon	50075559	50075653	1000	-	.	gene_id "MSTRG.49575"; transcript_id "MSTRG.49575.85"; exon_number "9";
chr13	StringTie	exon	50081172	50081199	1000	-	.	gene_id "MSTRG.49575"; transcript_id "MSTRG.49575.85"; exon_number "10";
chr13	StringTie	transcript	49956654	50082072	1000	-	.	gene_id "MSTRG.49575"; transcript_id "MSTRG.49575.86";
chr13	StringTie	exon	49956654	49956895	1000	-	.	gene_id "MSTRG.49575"; transcript_id "MSTRG.49575.86"; exon_number "1";
chr13	StringTie	exon	49976333	49976454	1000	-	.	gene_id "MSTRG.49575"; transcript_id "MSTRG.49575.86"; exon_number "2";
chr13	StringTie	exon	49988586	49990974	1000	-	.	gene_id "MSTRG.49575"; transcript_id "MSTRG.49575.86"; exon_number "3";
chr13	StringTie	exon	49993793	49993961	1000	-	.	gene_id "MSTRG.49575"; transcript_id "MSTRG.49575.86"; exon_number "4";
chr13	StringTie	exon	49997074	49997419	1000	-	.	gene_id "MSTRG.49575"; transcript_id "MSTRG.49575.86"; exon_number "5";
chr13	StringTie	exon	50027207	50027406	1000	-	.	gene_id "MSTRG.49575"; transcript_id "MSTRG.49575.86"; exon_number "6";
chr13	StringTie	exon	50049584	50049662	1000	-	.	gene_id "MSTRG.49575"; transcript_id "MSTRG.49575.86"; exon_number "7";
chr13	StringTie	exon	50068097	50068163	1000	-	.	gene_id "MSTRG.49575"; transcript_id "MSTRG.49575.86"; exon_number "8";
chr13	StringTie	exon	50075559	50075653	1000	-	.	gene_id "MSTRG.49575"; transcript_id "MSTRG.49575.86"; exon_number "9";
chr13	StringTie	exon	50081823	50082072	1000	-	.	gene_id "MSTRG.49575"; transcript_id "MSTRG.49575.86"; exon_number "10";
chr13	StringTie	transcript	49956656	49979746	1000	-	.	gene_id "MSTRG.49575"; transcript_id "MSTRG.49575.87";
chr13	StringTie	exon	49956656	49956895	1000	-	.	gene_id "MSTRG.49575"; transcript_id "MSTRG.49575.87"; exon_number "1";
chr13	StringTie	exon	49976333	49976454	1000	-	.	gene_id "MSTRG.49575"; transcript_id "MSTRG.49575.87"; exon_number "2";
chr13	StringTie	exon	49979695	49979746	1000	-	.	gene_id "MSTRG.49575"; transcript_id "MSTRG.49575.87"; exon_number "3";
chr13	StringTie	transcript	49956683	50125665	1000	-	.	gene_id "MSTRG.49575"; transcript_id "MSTRG.49575.88";
chr13	StringTie	exon	49956683	49956895	1000	-	.	gene_id "MSTRG.49575"; transcript_id "MSTRG.49575.88"; exon_number "1";
chr13	StringTie	exon	49976333	49976454	1000	-	.	gene_id "MSTRG.49575"; transcript_id "MSTRG.49575.88"; exon_number "2";
chr13	StringTie	exon	49988586	49988621	1000	-	.	gene_id "MSTRG.49575"; transcript_id "MSTRG.49575.88"; exon_number "3";
chr13	StringTie	exon	49991274	49991366	1000	-	.	gene_id "MSTRG.49575"; transcript_id "MSTRG.49575.88"; exon_number "4";
chr13	StringTie	exon	49993793	49993961	1000	-	.	gene_id "MSTRG.49575"; transcript_id "MSTRG.49575.88"; exon_number "5";
chr13	StringTie	exon	49997074	49997419	1000	-	.	gene_id "MSTRG.49575"; transcript_id "MSTRG.49575.88"; exon_number "6";
chr13	StringTie	exon	50027207	50027406	1000	-	.	gene_id "MSTRG.49575"; transcript_id "MSTRG.49575.88"; exon_number "7";
chr13	StringTie	exon	50044651	50044768	1000	-	.	gene_id "MSTRG.49575"; transcript_id "MSTRG.49575.88"; exon_number "8";
chr13	StringTie	exon	50049584	50049662	1000	-	.	gene_id "MSTRG.49575"; transcript_id "MSTRG.49575.88"; exon_number "9";
chr13	StringTie	exon	50068097	50068163	1000	-	.	gene_id "MSTRG.49575"; transcript_id "MSTRG.49575.88"; exon_number "10";
chr13	StringTie	exon	50075559	50075653	1000	-	.	gene_id "MSTRG.49575"; transcript_id "MSTRG.49575.88"; exon_number "11";
chr13	StringTie	exon	50125302	50125665	1000	-	.	gene_id "MSTRG.49575"; transcript_id "MSTRG.49575.88"; exon_number "12";
chr13	StringTie	transcript	49956751	50125412	1000	-	.	gene_id "MSTRG.49575"; transcript_id "MSTRG.49575.89";
chr13	StringTie	exon	49956751	49956895	1000	-	.	gene_id "MSTRG.49575"; transcript_id "MSTRG.49575.89"; exon_number "1";
chr13	StringTie	exon	49976333	49976454	1000	-	.	gene_id "MSTRG.49575"; transcript_id "MSTRG.49575.89"; exon_number "2";
chr13	StringTie	exon	49990860	49990974	1000	-	.	gene_id "MSTRG.49575"; transcript_id "MSTRG.49575.89"; exon_number "3";
chr13	StringTie	exon	49991274	49991366	1000	-	.	gene_id "MSTRG.49575"; transcript_id "MSTRG.49575.89"; exon_number "4";
chr13	StringTie	exon	49993793	49993961	1000	-	.	gene_id "MSTRG.49575"; transcript_id "MSTRG.49575.89"; exon_number "5";
chr13	StringTie	exon	49997074	49997419	1000	-	.	gene_id "MSTRG.49575"; transcript_id "MSTRG.49575.89"; exon_number "6";
chr13	StringTie	exon	50027363	50027406	1000	-	.	gene_id "MSTRG.49575"; transcript_id "MSTRG.49575.89"; exon_number "7";
chr13	StringTie	exon	50044651	50044768	1000	-	.	gene_id "MSTRG.49575"; transcript_id "MSTRG.49575.89"; exon_number "8";
chr13	StringTie	exon	50049584	50049662	1000	-	.	gene_id "MSTRG.49575"; transcript_id "MSTRG.49575.89"; exon_number "9";
chr13	StringTie	exon	50068097	50068163	1000	-	.	gene_id "MSTRG.49575"; transcript_id "MSTRG.49575.89"; exon_number "10";
chr13	StringTie	exon	50075559	50075653	1000	-	.	gene_id "MSTRG.49575"; transcript_id "MSTRG.49575.89"; exon_number "11";
chr13	StringTie	exon	50125302	50125412	1000	-	.	gene_id "MSTRG.49575"; transcript_id "MSTRG.49575.89"; exon_number "12";
chr13	StringTie	transcript	49912567	49936490	1000	-	.	gene_id "MSTRG.49575"; transcript_id "MSTRG.49575.9";
chr13	StringTie	exon	49912567	49918221	1000	-	.	gene_id "MSTRG.49575"; transcript_id "MSTRG.49575.9"; exon_number "1";
chr13	StringTie	exon	49921478	49921580	1000	-	.	gene_id "MSTRG.49575"; transcript_id "MSTRG.49575.9"; exon_number "2";
chr13	StringTie	exon	49927919	49928085	1000	-	.	gene_id "MSTRG.49575"; transcript_id "MSTRG.49575.9"; exon_number "3";
chr13	StringTie	exon	49931018	49931134	1000	-	.	gene_id "MSTRG.49575"; transcript_id "MSTRG.49575.9"; exon_number "4";
chr13	StringTie	exon	49935617	49935992	1000	-	.	gene_id "MSTRG.49575"; transcript_id "MSTRG.49575.9"; exon_number "5";
chr13	StringTie	exon	49936130	49936490	1000	-	.	gene_id "MSTRG.49575"; transcript_id "MSTRG.49575.9"; exon_number "6";
chr13	StringTie	transcript	49969940	50082082	1000	-	.	gene_id "MSTRG.49575"; transcript_id "MSTRG.49575.90";
chr13	StringTie	exon	49969940	49969993	1000	-	.	gene_id "MSTRG.49575"; transcript_id "MSTRG.49575.90"; exon_number "1";
chr13	StringTie	exon	49976333	49976454	1000	-	.	gene_id "MSTRG.49575"; transcript_id "MSTRG.49575.90"; exon_number "2";
chr13	StringTie	exon	49990860	49990974	1000	-	.	gene_id "MSTRG.49575"; transcript_id "MSTRG.49575.90"; exon_number "3";
chr13	StringTie	exon	49991274	49991366	1000	-	.	gene_id "MSTRG.49575"; transcript_id "MSTRG.49575.90"; exon_number "4";
chr13	StringTie	exon	49997074	49997419	1000	-	.	gene_id "MSTRG.49575"; transcript_id "MSTRG.49575.90"; exon_number "5";
chr13	StringTie	exon	50027207	50027406	1000	-	.	gene_id "MSTRG.49575"; transcript_id "MSTRG.49575.90"; exon_number "6";
chr13	StringTie	exon	50044651	50044768	1000	-	.	gene_id "MSTRG.49575"; transcript_id "MSTRG.49575.90"; exon_number "7";
chr13	StringTie	exon	50049584	50049662	1000	-	.	gene_id "MSTRG.49575"; transcript_id "MSTRG.49575.90"; exon_number "8";
chr13	StringTie	exon	50068097	50068163	1000	-	.	gene_id "MSTRG.49575"; transcript_id "MSTRG.49575.90"; exon_number "9";
chr13	StringTie	exon	50075559	50075653	1000	-	.	gene_id "MSTRG.49575"; transcript_id "MSTRG.49575.90"; exon_number "10";
chr13	StringTie	exon	50081823	50082082	1000	-	.	gene_id "MSTRG.49575"; transcript_id "MSTRG.49575.90"; exon_number "11";
chr13	StringTie	transcript	49970097	49979549	1000	-	.	gene_id "MSTRG.49575"; transcript_id "MSTRG.49575.91";
chr13	StringTie	exon	49970097	49970300	1000	-	.	gene_id "MSTRG.49575"; transcript_id "MSTRG.49575.91"; exon_number "1";
chr13	StringTie	exon	49976333	49979549	1000	-	.	gene_id "MSTRG.49575"; transcript_id "MSTRG.49575.91"; exon_number "2";
chr13	StringTie	transcript	49970160	49977342	1000	-	.	gene_id "MSTRG.49575"; transcript_id "MSTRG.49575.92";
chr13	StringTie	exon	49970160	49970300	1000	-	.	gene_id "MSTRG.49575"; transcript_id "MSTRG.49575.92"; exon_number "1";
chr13	StringTie	exon	49976333	49976454	1000	-	.	gene_id "MSTRG.49575"; transcript_id "MSTRG.49575.92"; exon_number "2";
chr13	StringTie	exon	49976807	49977342	1000	-	.	gene_id "MSTRG.49575"; transcript_id "MSTRG.49575.92"; exon_number "3";
chr13	StringTie	transcript	49970323	50125813	1000	-	.	gene_id "MSTRG.49575"; transcript_id "MSTRG.49575.93";
chr13	StringTie	exon	49970323	49970475	1000	-	.	gene_id "MSTRG.49575"; transcript_id "MSTRG.49575.93"; exon_number "1";
chr13	StringTie	exon	49976333	49976454	1000	-	.	gene_id "MSTRG.49575"; transcript_id "MSTRG.49575.93"; exon_number "2";
chr13	StringTie	exon	49991274	49991366	1000	-	.	gene_id "MSTRG.49575"; transcript_id "MSTRG.49575.93"; exon_number "3";
chr13	StringTie	exon	49993793	49993961	1000	-	.	gene_id "MSTRG.49575"; transcript_id "MSTRG.49575.93"; exon_number "4";
chr13	StringTie	exon	49997074	49997419	1000	-	.	gene_id "MSTRG.49575"; transcript_id "MSTRG.49575.93"; exon_number "5";
chr13	StringTie	exon	50027207	50027406	1000	-	.	gene_id "MSTRG.49575"; transcript_id "MSTRG.49575.93"; exon_number "6";
chr13	StringTie	exon	50044651	50044768	1000	-	.	gene_id "MSTRG.49575"; transcript_id "MSTRG.49575.93"; exon_number "7";
chr13	StringTie	exon	50049584	50049662	1000	-	.	gene_id "MSTRG.49575"; transcript_id "MSTRG.49575.93"; exon_number "8";
chr13	StringTie	exon	50068097	50068163	1000	-	.	gene_id "MSTRG.49575"; transcript_id "MSTRG.49575.93"; exon_number "9";
chr13	StringTie	exon	50075559	50075653	1000	-	.	gene_id "MSTRG.49575"; transcript_id "MSTRG.49575.93"; exon_number "10";
chr13	StringTie	exon	50125302	50125813	1000	-	.	gene_id "MSTRG.49575"; transcript_id "MSTRG.49575.93"; exon_number "11";
chr13	StringTie	transcript	49973421	49977012	1000	-	.	gene_id "MSTRG.49575"; transcript_id "MSTRG.49575.94";
chr13	StringTie	exon	49973421	49973448	1000	-	.	gene_id "MSTRG.49575"; transcript_id "MSTRG.49575.94"; exon_number "1";
chr13	StringTie	exon	49976333	49976454	1000	-	.	gene_id "MSTRG.49575"; transcript_id "MSTRG.49575.94"; exon_number "2";
chr13	StringTie	exon	49976807	49977012	1000	-	.	gene_id "MSTRG.49575"; transcript_id "MSTRG.49575.94"; exon_number "3";
chr13	StringTie	transcript	49973837	49981036	1000	-	.	gene_id "MSTRG.49575"; transcript_id "MSTRG.49575.95";
chr13	StringTie	exon	49973837	49973858	1000	-	.	gene_id "MSTRG.49575"; transcript_id "MSTRG.49575.95"; exon_number "1";
chr13	StringTie	exon	49976333	49976454	1000	-	.	gene_id "MSTRG.49575"; transcript_id "MSTRG.49575.95"; exon_number "2";
chr13	StringTie	exon	49978063	49978189	1000	-	.	gene_id "MSTRG.49575"; transcript_id "MSTRG.49575.95"; exon_number "3";
chr13	StringTie	exon	49980847	49981036	1000	-	.	gene_id "MSTRG.49575"; transcript_id "MSTRG.49575.95"; exon_number "4";
chr13	StringTie	transcript	49975911	49976920	1000	-	.	gene_id "MSTRG.49575"; transcript_id "MSTRG.49575.96";
chr13	StringTie	exon	49975911	49975969	1000	-	.	gene_id "MSTRG.49575"; transcript_id "MSTRG.49575.96"; exon_number "1";
chr13	StringTie	exon	49976333	49976454	1000	-	.	gene_id "MSTRG.49575"; transcript_id "MSTRG.49575.96"; exon_number "2";
chr13	StringTie	exon	49976807	49976920	1000	-	.	gene_id "MSTRG.49575"; transcript_id "MSTRG.49575.96"; exon_number "3";
chr13	StringTie	transcript	49981402	50125541	1000	-	.	gene_id "MSTRG.49575"; transcript_id "MSTRG.49575.97";
chr13	StringTie	exon	49981402	49981464	1000	-	.	gene_id "MSTRG.49575"; transcript_id "MSTRG.49575.97"; exon_number "1";
chr13	StringTie	exon	49983128	49983754	1000	-	.	gene_id "MSTRG.49575"; transcript_id "MSTRG.49575.97"; exon_number "2";
chr13	StringTie	exon	49988586	49988621	1000	-	.	gene_id "MSTRG.49575"; transcript_id "MSTRG.49575.97"; exon_number "3";
chr13	StringTie	exon	49993793	49993961	1000	-	.	gene_id "MSTRG.49575"; transcript_id "MSTRG.49575.97"; exon_number "4";
chr13	StringTie	exon	49997074	49997419	1000	-	.	gene_id "MSTRG.49575"; transcript_id "MSTRG.49575.97"; exon_number "5";
chr13	StringTie	exon	50027207	50027406	1000	-	.	gene_id "MSTRG.49575"; transcript_id "MSTRG.49575.97"; exon_number "6";
chr13	StringTie	exon	50029278	50029492	1000	-	.	gene_id "MSTRG.49575"; transcript_id "MSTRG.49575.97"; exon_number "7";
chr13	StringTie	exon	50044640	50044768	1000	-	.	gene_id "MSTRG.49575"; transcript_id "MSTRG.49575.97"; exon_number "8";
chr13	StringTie	exon	50045118	50045232	1000	-	.	gene_id "MSTRG.49575"; transcript_id "MSTRG.49575.97"; exon_number "9";
chr13	StringTie	exon	50049584	50049662	1000	-	.	gene_id "MSTRG.49575"; transcript_id "MSTRG.49575.97"; exon_number "10";
chr13	StringTie	exon	50068097	50068163	1000	-	.	gene_id "MSTRG.49575"; transcript_id "MSTRG.49575.97"; exon_number "11";
chr13	StringTie	exon	50070582	50070641	1000	-	.	gene_id "MSTRG.49575"; transcript_id "MSTRG.49575.97"; exon_number "12";
chr13	StringTie	exon	50071516	50071629	1000	-	.	gene_id "MSTRG.49575"; transcript_id "MSTRG.49575.97"; exon_number "13";
chr13	StringTie	exon	50075559	50075653	1000	-	.	gene_id "MSTRG.49575"; transcript_id "MSTRG.49575.97"; exon_number "14";
chr13	StringTie	exon	50125302	50125541	1000	-	.	gene_id "MSTRG.49575"; transcript_id "MSTRG.49575.97"; exon_number "15";
chr13	StringTie	transcript	49988627	50075639	1000	-	.	gene_id "MSTRG.49575"; transcript_id "MSTRG.49575.99";
chr13	StringTie	exon	49988627	49988662	1000	-	.	gene_id "MSTRG.49575"; transcript_id "MSTRG.49575.99"; exon_number "1";
chr13	StringTie	exon	49991274	49991366	1000	-	.	gene_id "MSTRG.49575"; transcript_id "MSTRG.49575.99"; exon_number "2";
chr13	StringTie	exon	49993793	49993961	1000	-	.	gene_id "MSTRG.49575"; transcript_id "MSTRG.49575.99"; exon_number "3";
chr13	StringTie	exon	49997074	49997419	1000	-	.	gene_id "MSTRG.49575"; transcript_id "MSTRG.49575.99"; exon_number "4";
chr13	StringTie	exon	50027363	50027406	1000	-	.	gene_id "MSTRG.49575"; transcript_id "MSTRG.49575.99"; exon_number "5";
chr13	StringTie	exon	50068097	50068163	1000	-	.	gene_id "MSTRG.49575"; transcript_id "MSTRG.49575.99"; exon_number "6";
chr13	StringTie	exon	50075559	50075639	1000	-	.	gene_id "MSTRG.49575"; transcript_id "MSTRG.49575.99"; exon_number "7";
chr13	StringTie	transcript	49792886	49793307	1000	+	.	gene_id "MSTRG.49576"; transcript_id "ENST00000615830"; gene_name "RP11-195L15.2"; ref_gene_id "ENSG00000276436";
chr13	StringTie	exon	49792886	49793307	1000	+	.	gene_id "MSTRG.49576"; transcript_id "ENST00000615830"; exon_number "1"; gene_name "RP11-195L15.2"; ref_gene_id "ENSG00000276436";
chr13	StringTie	transcript	49793813	49799374	1000	.	.	gene_id "MSTRG.49577"; transcript_id "MSTRG.49577.1";
chr13	StringTie	exon	49793813	49799374	1000	.	.	gene_id "MSTRG.49577"; transcript_id "MSTRG.49577.1"; exon_number "1";
chr13	StringTie	transcript	49800076	49800564	1000	.	.	gene_id "MSTRG.49578"; transcript_id "MSTRG.49578.1";
chr13	StringTie	exon	49800076	49800564	1000	.	.	gene_id "MSTRG.49578"; transcript_id "MSTRG.49578.1"; exon_number "1";
chr13	StringTie	transcript	49801721	49807738	1000	.	.	gene_id "MSTRG.49579"; transcript_id "MSTRG.49579.1";
chr13	StringTie	exon	49801721	49807738	1000	.	.	gene_id "MSTRG.49579"; transcript_id "MSTRG.49579.1"; exon_number "1";
chr1	StringTie	transcript	68562680	68563013	1000	.	.	gene_id "MSTRG.4958"; transcript_id "MSTRG.4958.1";
chr1	StringTie	exon	68562680	68563013	1000	.	.	gene_id "MSTRG.4958"; transcript_id "MSTRG.4958.1"; exon_number "1";
chr13	StringTie	transcript	49816062	49816838	1000	.	.	gene_id "MSTRG.49580"; transcript_id "MSTRG.49580.1";
chr13	StringTie	exon	49816062	49816838	1000	.	.	gene_id "MSTRG.49580"; transcript_id "MSTRG.49580.1"; exon_number "1";
chr13	StringTie	transcript	49817965	49818201	1000	.	.	gene_id "MSTRG.49581"; transcript_id "MSTRG.49581.1";
chr13	StringTie	exon	49817965	49818201	1000	.	.	gene_id "MSTRG.49581"; transcript_id "MSTRG.49581.1"; exon_number "1";
chr13	StringTie	transcript	49826738	49827264	1000	.	.	gene_id "MSTRG.49582"; transcript_id "MSTRG.49582.1";
chr13	StringTie	exon	49826738	49827264	1000	.	.	gene_id "MSTRG.49582"; transcript_id "MSTRG.49582.1"; exon_number "1";
chr13	StringTie	transcript	49827732	49830784	1000	.	.	gene_id "MSTRG.49583"; transcript_id "MSTRG.49583.1";
chr13	StringTie	exon	49827732	49830784	1000	.	.	gene_id "MSTRG.49583"; transcript_id "MSTRG.49583.1"; exon_number "1";
chr13	StringTie	transcript	49833184	49833444	1000	.	.	gene_id "MSTRG.49584"; transcript_id "MSTRG.49584.1";
chr13	StringTie	exon	49833184	49833444	1000	.	.	gene_id "MSTRG.49584"; transcript_id "MSTRG.49584.1"; exon_number "1";
chr13	StringTie	transcript	49838110	49838492	1000	.	.	gene_id "MSTRG.49585"; transcript_id "MSTRG.49585.1";
chr13	StringTie	exon	49838110	49838492	1000	.	.	gene_id "MSTRG.49585"; transcript_id "MSTRG.49585.1"; exon_number "1";
chr13	StringTie	transcript	49841173	49841380	1000	.	.	gene_id "MSTRG.49586"; transcript_id "MSTRG.49586.1";
chr13	StringTie	exon	49841173	49841380	1000	.	.	gene_id "MSTRG.49586"; transcript_id "MSTRG.49586.1"; exon_number "1";
chr13	StringTie	transcript	49843998	49845172	1000	.	.	gene_id "MSTRG.49587"; transcript_id "MSTRG.49587.1";
chr13	StringTie	exon	49843998	49845172	1000	.	.	gene_id "MSTRG.49587"; transcript_id "MSTRG.49587.1"; exon_number "1";
chr13	StringTie	transcript	49846184	49846503	1000	.	.	gene_id "MSTRG.49588"; transcript_id "MSTRG.49588.1";
chr13	StringTie	exon	49846184	49846503	1000	.	.	gene_id "MSTRG.49588"; transcript_id "MSTRG.49588.1"; exon_number "1";
chr13	StringTie	transcript	49846836	49847192	1000	.	.	gene_id "MSTRG.49589"; transcript_id "MSTRG.49589.1";
chr13	StringTie	exon	49846836	49847192	1000	.	.	gene_id "MSTRG.49589"; transcript_id "MSTRG.49589.1"; exon_number "1";
chr1	StringTie	transcript	68576150	68577019	1000	.	.	gene_id "MSTRG.4959"; transcript_id "MSTRG.4959.1";
chr1	StringTie	exon	68576150	68577019	1000	.	.	gene_id "MSTRG.4959"; transcript_id "MSTRG.4959.1"; exon_number "1";
chr13	StringTie	transcript	49849903	49850109	1000	.	.	gene_id "MSTRG.49590"; transcript_id "MSTRG.49590.1";
chr13	StringTie	exon	49849903	49850109	1000	.	.	gene_id "MSTRG.49590"; transcript_id "MSTRG.49590.1"; exon_number "1";
chr13	StringTie	transcript	49850641	49850939	1000	.	.	gene_id "MSTRG.49591"; transcript_id "MSTRG.49591.1";
chr13	StringTie	exon	49850641	49850939	1000	.	.	gene_id "MSTRG.49591"; transcript_id "MSTRG.49591.1"; exon_number "1";
chr13	StringTie	transcript	49854870	49855143	1000	.	.	gene_id "MSTRG.49592"; transcript_id "MSTRG.49592.1";
chr13	StringTie	exon	49854870	49855143	1000	.	.	gene_id "MSTRG.49592"; transcript_id "MSTRG.49592.1"; exon_number "1";
chr13	StringTie	transcript	49856236	49856490	1000	.	.	gene_id "MSTRG.49593"; transcript_id "MSTRG.49593.1";
chr13	StringTie	exon	49856236	49856490	1000	.	.	gene_id "MSTRG.49593"; transcript_id "MSTRG.49593.1"; exon_number "1";
chr13	StringTie	transcript	49859238	49861219	1000	.	.	gene_id "MSTRG.49594"; transcript_id "MSTRG.49594.1";
chr13	StringTie	exon	49859238	49861219	1000	.	.	gene_id "MSTRG.49594"; transcript_id "MSTRG.49594.1"; exon_number "1";
chr13	StringTie	transcript	49868490	49869321	1000	.	.	gene_id "MSTRG.49595"; transcript_id "MSTRG.49595.1";
chr13	StringTie	exon	49868490	49869321	1000	.	.	gene_id "MSTRG.49595"; transcript_id "MSTRG.49595.1"; exon_number "1";
chr13	StringTie	transcript	49871218	49871889	1000	.	.	gene_id "MSTRG.49596"; transcript_id "MSTRG.49596.1";
chr13	StringTie	exon	49871218	49871889	1000	.	.	gene_id "MSTRG.49596"; transcript_id "MSTRG.49596.1"; exon_number "1";
chr13	StringTie	transcript	49874003	49875543	1000	.	.	gene_id "MSTRG.49597"; transcript_id "MSTRG.49597.1";
chr13	StringTie	exon	49874003	49875543	1000	.	.	gene_id "MSTRG.49597"; transcript_id "MSTRG.49597.1"; exon_number "1";
chr13	StringTie	transcript	49880955	49883518	1000	.	.	gene_id "MSTRG.49598"; transcript_id "MSTRG.49598.1";
chr13	StringTie	exon	49880955	49883518	1000	.	.	gene_id "MSTRG.49598"; transcript_id "MSTRG.49598.1"; exon_number "1";
chr13	StringTie	transcript	49887046	49887277	1000	.	.	gene_id "MSTRG.49599"; transcript_id "MSTRG.49599.1";
chr13	StringTie	exon	49887046	49887277	1000	.	.	gene_id "MSTRG.49599"; transcript_id "MSTRG.49599.1"; exon_number "1";
chr1	StringTie	transcript	6904154	6905712	1000	.	.	gene_id "MSTRG.496"; transcript_id "MSTRG.496.1";
chr1	StringTie	exon	6904154	6905712	1000	.	.	gene_id "MSTRG.496"; transcript_id "MSTRG.496.1"; exon_number "1";
chr1	StringTie	transcript	68584506	68584727	1000	.	.	gene_id "MSTRG.4960"; transcript_id "MSTRG.4960.1";
chr1	StringTie	exon	68584506	68584727	1000	.	.	gene_id "MSTRG.4960"; transcript_id "MSTRG.4960.1"; exon_number "1";
chr13	StringTie	transcript	49889634	49889728	1000	-	.	gene_id "MSTRG.49600"; transcript_id "ENST00000410216"; gene_name "RNY4P30"; ref_gene_id "ENSG00000222148";
chr13	StringTie	exon	49889634	49889728	1000	-	.	gene_id "MSTRG.49600"; transcript_id "ENST00000410216"; exon_number "1"; gene_name "RNY4P30"; ref_gene_id "ENSG00000222148";
chr13	StringTie	transcript	49890591	49892998	1000	+	.	gene_id "MSTRG.49601"; transcript_id "ENST00000318353"; gene_name "CTAGE10P"; ref_gene_id "ENSG00000181358";
chr13	StringTie	exon	49890591	49892998	1000	+	.	gene_id "MSTRG.49601"; transcript_id "ENST00000318353"; exon_number "1"; gene_name "CTAGE10P"; ref_gene_id "ENSG00000181358";
chr13	StringTie	transcript	49898899	49899220	1000	.	.	gene_id "MSTRG.49602"; transcript_id "MSTRG.49602.1";
chr13	StringTie	exon	49898899	49899220	1000	.	.	gene_id "MSTRG.49602"; transcript_id "MSTRG.49602.1"; exon_number "1";
chr13	StringTie	transcript	49901272	49901837	1000	.	.	gene_id "MSTRG.49603"; transcript_id "MSTRG.49603.1";
chr13	StringTie	exon	49901272	49901837	1000	.	.	gene_id "MSTRG.49603"; transcript_id "MSTRG.49603.1"; exon_number "1";
chr13	StringTie	transcript	49904182	49904500	1000	.	.	gene_id "MSTRG.49604"; transcript_id "MSTRG.49604.1";
chr13	StringTie	exon	49904182	49904500	1000	.	.	gene_id "MSTRG.49604"; transcript_id "MSTRG.49604.1"; exon_number "1";
chr13	StringTie	transcript	49904754	49908632	1000	+	.	gene_id "MSTRG.49605"; transcript_id "MSTRG.49605.1";
chr13	StringTie	exon	49904754	49904991	1000	+	.	gene_id "MSTRG.49605"; transcript_id "MSTRG.49605.1"; exon_number "1";
chr13	StringTie	exon	49905269	49905327	1000	+	.	gene_id "MSTRG.49605"; transcript_id "MSTRG.49605.1"; exon_number "2";
chr13	StringTie	exon	49908361	49908632	1000	+	.	gene_id "MSTRG.49605"; transcript_id "MSTRG.49605.1"; exon_number "3";
chr13	StringTie	transcript	49907566	49908294	1000	.	.	gene_id "MSTRG.49606"; transcript_id "MSTRG.49606.1";
chr13	StringTie	exon	49907566	49908294	1000	.	.	gene_id "MSTRG.49606"; transcript_id "MSTRG.49606.1"; exon_number "1";
chr13	StringTie	transcript	49908634	49908730	1000	-	.	gene_id "MSTRG.49607"; transcript_id "ENST00000363194"; gene_name "RNY4P9"; ref_gene_id "ENSG00000200064";
chr13	StringTie	exon	49908634	49908730	1000	-	.	gene_id "MSTRG.49607"; transcript_id "ENST00000363194"; exon_number "1"; gene_name "RNY4P9"; ref_gene_id "ENSG00000200064";
chr13	StringTie	transcript	50015254	50020922	1000	+	.	gene_id "MSTRG.49608"; transcript_id "ENST00000312942"; gene_name "KCNRG"; ref_gene_id "ENSG00000198553";
chr13	StringTie	exon	50015254	50016071	1000	+	.	gene_id "MSTRG.49608"; transcript_id "ENST00000312942"; exon_number "1"; gene_name "KCNRG"; ref_gene_id "ENSG00000198553";
chr13	StringTie	exon	50020214	50020922	1000	+	.	gene_id "MSTRG.49608"; transcript_id "ENST00000312942"; exon_number "2"; gene_name "KCNRG"; ref_gene_id "ENSG00000198553";
chr13	StringTie	transcript	49997037	50013180	1000	+	.	gene_id "MSTRG.49608"; transcript_id "ENST00000356017"; gene_name "TRIM13"; ref_gene_id "ENSG00000204977";
chr13	StringTie	exon	49997037	49997216	1000	+	.	gene_id "MSTRG.49608"; transcript_id "ENST00000356017"; exon_number "1"; gene_name "TRIM13"; ref_gene_id "ENSG00000204977";
chr13	StringTie	exon	49997667	49997763	1000	+	.	gene_id "MSTRG.49608"; transcript_id "ENST00000356017"; exon_number "2"; gene_name "TRIM13"; ref_gene_id "ENSG00000204977";
chr13	StringTie	exon	50000995	50001108	1000	+	.	gene_id "MSTRG.49608"; transcript_id "ENST00000356017"; exon_number "3"; gene_name "TRIM13"; ref_gene_id "ENSG00000204977";
chr13	StringTie	exon	50011935	50013180	1000	+	.	gene_id "MSTRG.49608"; transcript_id "ENST00000356017"; exon_number "4"; gene_name "TRIM13"; ref_gene_id "ENSG00000204977";
chr13	StringTie	transcript	50015254	50020920	1000	+	.	gene_id "MSTRG.49608"; transcript_id "ENST00000360473"; gene_name "KCNRG"; ref_gene_id "ENSG00000198553";
chr13	StringTie	exon	50015254	50016071	1000	+	.	gene_id "MSTRG.49608"; transcript_id "ENST00000360473"; exon_number "1"; gene_name "KCNRG"; ref_gene_id "ENSG00000198553";
chr13	StringTie	exon	50018823	50018920	1000	+	.	gene_id "MSTRG.49608"; transcript_id "ENST00000360473"; exon_number "2"; gene_name "KCNRG"; ref_gene_id "ENSG00000198553";
chr13	StringTie	exon	50020214	50020920	1000	+	.	gene_id "MSTRG.49608"; transcript_id "ENST00000360473"; exon_number "3"; gene_name "KCNRG"; ref_gene_id "ENSG00000198553";
chr13	StringTie	transcript	49997032	50018451	1000	+	.	gene_id "MSTRG.49608"; transcript_id "ENST00000378182"; gene_name "TRIM13"; ref_gene_id "ENSG00000204977";
chr13	StringTie	exon	49997032	49997763	1000	+	.	gene_id "MSTRG.49608"; transcript_id "ENST00000378182"; exon_number "1"; gene_name "TRIM13"; ref_gene_id "ENSG00000204977";
chr13	StringTie	exon	50011935	50018451	1000	+	.	gene_id "MSTRG.49608"; transcript_id "ENST00000378182"; exon_number "2"; gene_name "TRIM13"; ref_gene_id "ENSG00000204977";
chr13	StringTie	transcript	49996503	50012740	1000	+	.	gene_id "MSTRG.49608"; transcript_id "ENST00000378183"; gene_name "TRIM13"; ref_gene_id "ENSG00000204977";
chr13	StringTie	exon	49996503	49996850	1000	+	.	gene_id "MSTRG.49608"; transcript_id "ENST00000378183"; exon_number "1"; gene_name "TRIM13"; ref_gene_id "ENSG00000204977";
chr13	StringTie	exon	49997667	49997763	1000	+	.	gene_id "MSTRG.49608"; transcript_id "ENST00000378183"; exon_number "2"; gene_name "TRIM13"; ref_gene_id "ENSG00000204977";
chr13	StringTie	exon	50011935	50012740	1000	+	.	gene_id "MSTRG.49608"; transcript_id "ENST00000378183"; exon_number "3"; gene_name "TRIM13"; ref_gene_id "ENSG00000204977";
chr13	StringTie	transcript	49997019	50014331	1000	+	.	gene_id "MSTRG.49608"; transcript_id "ENST00000420995"; gene_name "TRIM13"; ref_gene_id "ENSG00000204977";
chr13	StringTie	exon	49997019	49997131	1000	+	.	gene_id "MSTRG.49608"; transcript_id "ENST00000420995"; exon_number "1"; gene_name "TRIM13"; ref_gene_id "ENSG00000204977";
chr13	StringTie	exon	49997667	49997763	1000	+	.	gene_id "MSTRG.49608"; transcript_id "ENST00000420995"; exon_number "2"; gene_name "TRIM13"; ref_gene_id "ENSG00000204977";
chr13	StringTie	exon	50011935	50014331	1000	+	.	gene_id "MSTRG.49608"; transcript_id "ENST00000420995"; exon_number "3"; gene_name "TRIM13"; ref_gene_id "ENSG00000204977";
chr13	StringTie	transcript	49995888	50012327	1000	+	.	gene_id "MSTRG.49608"; transcript_id "ENST00000442421"; gene_name "TRIM13"; ref_gene_id "ENSG00000204977";
chr13	StringTie	exon	49995888	49995975	1000	+	.	gene_id "MSTRG.49608"; transcript_id "ENST00000442421"; exon_number "1"; gene_name "TRIM13"; ref_gene_id "ENSG00000204977";
chr13	StringTie	exon	49997667	49997763	1000	+	.	gene_id "MSTRG.49608"; transcript_id "ENST00000442421"; exon_number "2"; gene_name "TRIM13"; ref_gene_id "ENSG00000204977";
chr13	StringTie	exon	50000995	50001108	1000	+	.	gene_id "MSTRG.49608"; transcript_id "ENST00000442421"; exon_number "3"; gene_name "TRIM13"; ref_gene_id "ENSG00000204977";
chr13	StringTie	exon	50011935	50012327	1000	+	.	gene_id "MSTRG.49608"; transcript_id "ENST00000442421"; exon_number "4"; gene_name "TRIM13"; ref_gene_id "ENSG00000204977";
chr13	StringTie	transcript	49997059	50013168	1000	+	.	gene_id "MSTRG.49608"; transcript_id "ENST00000457662"; gene_name "TRIM13"; ref_gene_id "ENSG00000204977";
chr13	StringTie	exon	49997059	49997216	1000	+	.	gene_id "MSTRG.49608"; transcript_id "ENST00000457662"; exon_number "1"; gene_name "TRIM13"; ref_gene_id "ENSG00000204977";
chr13	StringTie	exon	49997667	49997763	1000	+	.	gene_id "MSTRG.49608"; transcript_id "ENST00000457662"; exon_number "2"; gene_name "TRIM13"; ref_gene_id "ENSG00000204977";
chr13	StringTie	exon	50011935	50013168	1000	+	.	gene_id "MSTRG.49608"; transcript_id "ENST00000457662"; exon_number "3"; gene_name "TRIM13"; ref_gene_id "ENSG00000204977";
chr13	StringTie	transcript	49996813	50020481	1000	+	.	gene_id "MSTRG.49608"; transcript_id "ENST00000474805"; gene_name "TRIM13"; ref_gene_id "ENSG00000204977";
chr13	StringTie	exon	49996813	49996850	1000	+	.	gene_id "MSTRG.49608"; transcript_id "ENST00000474805"; exon_number "1"; gene_name "TRIM13"; ref_gene_id "ENSG00000204977";
chr13	StringTie	exon	49997667	49997763	1000	+	.	gene_id "MSTRG.49608"; transcript_id "ENST00000474805"; exon_number "2"; gene_name "TRIM13"; ref_gene_id "ENSG00000204977";
chr13	StringTie	exon	50020214	50020481	1000	+	.	gene_id "MSTRG.49608"; transcript_id "ENST00000474805"; exon_number "3"; gene_name "TRIM13"; ref_gene_id "ENSG00000204977";
chr13	StringTie	transcript	49997019	50020481	1000	+	.	gene_id "MSTRG.49608"; transcript_id "ENST00000478111"; gene_name "TRIM13"; ref_gene_id "ENSG00000204977";
chr13	StringTie	exon	49997019	49997131	1000	+	.	gene_id "MSTRG.49608"; transcript_id "ENST00000478111"; exon_number "1"; gene_name "TRIM13"; ref_gene_id "ENSG00000204977";
chr13	StringTie	exon	49997667	49997763	1000	+	.	gene_id "MSTRG.49608"; transcript_id "ENST00000478111"; exon_number "2"; gene_name "TRIM13"; ref_gene_id "ENSG00000204977";
chr13	StringTie	exon	50020214	50020481	1000	+	.	gene_id "MSTRG.49608"; transcript_id "ENST00000478111"; exon_number "3"; gene_name "TRIM13"; ref_gene_id "ENSG00000204977";
chr13	StringTie	transcript	49936515	50020913	1000	+	.	gene_id "MSTRG.49608"; transcript_id "MSTRG.49608.1";
chr13	StringTie	exon	49936515	49936624	1000	+	.	gene_id "MSTRG.49608"; transcript_id "MSTRG.49608.1"; exon_number "1";
chr13	StringTie	exon	49969943	49970533	1000	+	.	gene_id "MSTRG.49608"; transcript_id "MSTRG.49608.1"; exon_number "2";
chr13	StringTie	exon	50020214	50020913	1000	+	.	gene_id "MSTRG.49608"; transcript_id "MSTRG.49608.1"; exon_number "3";
chr13	StringTie	transcript	49996461	50020922	1000	+	.	gene_id "MSTRG.49608"; transcript_id "MSTRG.49608.11";
chr13	StringTie	exon	49996461	49996790	1000	+	.	gene_id "MSTRG.49608"; transcript_id "MSTRG.49608.11"; exon_number "1";
chr13	StringTie	exon	49997667	49997763	1000	+	.	gene_id "MSTRG.49608"; transcript_id "MSTRG.49608.11"; exon_number "2";
chr13	StringTie	exon	50011935	50016071	1000	+	.	gene_id "MSTRG.49608"; transcript_id "MSTRG.49608.11"; exon_number "3";
chr13	StringTie	exon	50020214	50020922	1000	+	.	gene_id "MSTRG.49608"; transcript_id "MSTRG.49608.11"; exon_number "4";
chr13	StringTie	transcript	49996503	50021403	1000	+	.	gene_id "MSTRG.49608"; transcript_id "MSTRG.49608.12";
chr13	StringTie	exon	49996503	49996850	1000	+	.	gene_id "MSTRG.49608"; transcript_id "MSTRG.49608.12"; exon_number "1";
chr13	StringTie	exon	49997667	49997763	1000	+	.	gene_id "MSTRG.49608"; transcript_id "MSTRG.49608.12"; exon_number "2";
chr13	StringTie	exon	50011935	50016071	1000	+	.	gene_id "MSTRG.49608"; transcript_id "MSTRG.49608.12"; exon_number "3";
chr13	StringTie	exon	50020214	50021403	1000	+	.	gene_id "MSTRG.49608"; transcript_id "MSTRG.49608.12"; exon_number "4";
chr13	StringTie	transcript	49996503	50020936	1000	+	.	gene_id "MSTRG.49608"; transcript_id "MSTRG.49608.13";
chr13	StringTie	exon	49996503	49996850	1000	+	.	gene_id "MSTRG.49608"; transcript_id "MSTRG.49608.13"; exon_number "1";
chr13	StringTie	exon	49997667	49997763	1000	+	.	gene_id "MSTRG.49608"; transcript_id "MSTRG.49608.13"; exon_number "2";
chr13	StringTie	exon	50011935	50018398	1000	+	.	gene_id "MSTRG.49608"; transcript_id "MSTRG.49608.13"; exon_number "3";
chr13	StringTie	exon	50018823	50018920	1000	+	.	gene_id "MSTRG.49608"; transcript_id "MSTRG.49608.13"; exon_number "4";
chr13	StringTie	exon	50020214	50020936	1000	+	.	gene_id "MSTRG.49608"; transcript_id "MSTRG.49608.13"; exon_number "5";
chr13	StringTie	transcript	49996559	50027128	1000	+	.	gene_id "MSTRG.49608"; transcript_id "MSTRG.49608.15";
chr13	StringTie	exon	49996559	49997131	1000	+	.	gene_id "MSTRG.49608"; transcript_id "MSTRG.49608.15"; exon_number "1";
chr13	StringTie	exon	49997667	49997763	1000	+	.	gene_id "MSTRG.49608"; transcript_id "MSTRG.49608.15"; exon_number "2";
chr13	StringTie	exon	50011935	50016071	1000	+	.	gene_id "MSTRG.49608"; transcript_id "MSTRG.49608.15"; exon_number "3";
chr13	StringTie	exon	50018823	50018920	1000	+	.	gene_id "MSTRG.49608"; transcript_id "MSTRG.49608.15"; exon_number "4";
chr13	StringTie	exon	50020214	50027128	1000	+	.	gene_id "MSTRG.49608"; transcript_id "MSTRG.49608.15"; exon_number "5";
chr13	StringTie	transcript	49996559	50027114	1000	+	.	gene_id "MSTRG.49608"; transcript_id "MSTRG.49608.16";
chr13	StringTie	exon	49996559	49997216	1000	+	.	gene_id "MSTRG.49608"; transcript_id "MSTRG.49608.16"; exon_number "1";
chr13	StringTie	exon	49997667	49997763	1000	+	.	gene_id "MSTRG.49608"; transcript_id "MSTRG.49608.16"; exon_number "2";
chr13	StringTie	exon	50011935	50016071	1000	+	.	gene_id "MSTRG.49608"; transcript_id "MSTRG.49608.16"; exon_number "3";
chr13	StringTie	exon	50020214	50027114	1000	+	.	gene_id "MSTRG.49608"; transcript_id "MSTRG.49608.16"; exon_number "4";
chr13	StringTie	transcript	49996579	50025242	1000	+	.	gene_id "MSTRG.49608"; transcript_id "MSTRG.49608.17";
chr13	StringTie	exon	49996579	49996790	1000	+	.	gene_id "MSTRG.49608"; transcript_id "MSTRG.49608.17"; exon_number "1";
chr13	StringTie	exon	49997670	49997763	1000	+	.	gene_id "MSTRG.49608"; transcript_id "MSTRG.49608.17"; exon_number "2";
chr13	StringTie	exon	50011935	50016071	1000	+	.	gene_id "MSTRG.49608"; transcript_id "MSTRG.49608.17"; exon_number "3";
chr13	StringTie	exon	50020214	50025242	1000	+	.	gene_id "MSTRG.49608"; transcript_id "MSTRG.49608.17"; exon_number "4";
chr13	StringTie	transcript	49996889	50027508	1000	+	.	gene_id "MSTRG.49608"; transcript_id "MSTRG.49608.19";
chr13	StringTie	exon	49996889	49997216	1000	+	.	gene_id "MSTRG.49608"; transcript_id "MSTRG.49608.19"; exon_number "1";
chr13	StringTie	exon	49997667	49997763	1000	+	.	gene_id "MSTRG.49608"; transcript_id "MSTRG.49608.19"; exon_number "2";
chr13	StringTie	exon	50011935	50018920	1000	+	.	gene_id "MSTRG.49608"; transcript_id "MSTRG.49608.19"; exon_number "3";
chr13	StringTie	exon	50020214	50027508	1000	+	.	gene_id "MSTRG.49608"; transcript_id "MSTRG.49608.19"; exon_number "4";
chr13	StringTie	transcript	49936543	49940508	1000	+	.	gene_id "MSTRG.49608"; transcript_id "MSTRG.49608.2";
chr13	StringTie	exon	49936543	49936624	1000	+	.	gene_id "MSTRG.49608"; transcript_id "MSTRG.49608.2"; exon_number "1";
chr13	StringTie	exon	49940063	49940508	1000	+	.	gene_id "MSTRG.49608"; transcript_id "MSTRG.49608.2"; exon_number "2";
chr13	StringTie	transcript	49996890	50022693	1000	+	.	gene_id "MSTRG.49608"; transcript_id "MSTRG.49608.20";
chr13	StringTie	exon	49996890	49997131	1000	+	.	gene_id "MSTRG.49608"; transcript_id "MSTRG.49608.20"; exon_number "1";
chr13	StringTie	exon	49997670	49997763	1000	+	.	gene_id "MSTRG.49608"; transcript_id "MSTRG.49608.20"; exon_number "2";
chr13	StringTie	exon	50011935	50018920	1000	+	.	gene_id "MSTRG.49608"; transcript_id "MSTRG.49608.20"; exon_number "3";
chr13	StringTie	exon	50020214	50022693	1000	+	.	gene_id "MSTRG.49608"; transcript_id "MSTRG.49608.20"; exon_number "4";
chr13	StringTie	transcript	49996905	50020922	1000	+	.	gene_id "MSTRG.49608"; transcript_id "MSTRG.49608.21";
chr13	StringTie	exon	49996905	49997131	1000	+	.	gene_id "MSTRG.49608"; transcript_id "MSTRG.49608.21"; exon_number "1";
chr13	StringTie	exon	49997670	49997763	1000	+	.	gene_id "MSTRG.49608"; transcript_id "MSTRG.49608.21"; exon_number "2";
chr13	StringTie	exon	50011935	50016071	1000	+	.	gene_id "MSTRG.49608"; transcript_id "MSTRG.49608.21"; exon_number "3";
chr13	StringTie	exon	50020214	50020922	1000	+	.	gene_id "MSTRG.49608"; transcript_id "MSTRG.49608.21"; exon_number "4";
chr13	StringTie	transcript	49996931	50027111	1000	+	.	gene_id "MSTRG.49608"; transcript_id "MSTRG.49608.22";
chr13	StringTie	exon	49996931	49997131	1000	+	.	gene_id "MSTRG.49608"; transcript_id "MSTRG.49608.22"; exon_number "1";
chr13	StringTie	exon	49997667	49997763	1000	+	.	gene_id "MSTRG.49608"; transcript_id "MSTRG.49608.22"; exon_number "2";
chr13	StringTie	exon	50011935	50018920	1000	+	.	gene_id "MSTRG.49608"; transcript_id "MSTRG.49608.22"; exon_number "3";
chr13	StringTie	exon	50020214	50027111	1000	+	.	gene_id "MSTRG.49608"; transcript_id "MSTRG.49608.22"; exon_number "4";
chr13	StringTie	transcript	49996935	50027129	1000	+	.	gene_id "MSTRG.49608"; transcript_id "MSTRG.49608.23";
chr13	StringTie	exon	49996935	49997216	1000	+	.	gene_id "MSTRG.49608"; transcript_id "MSTRG.49608.23"; exon_number "1";
chr13	StringTie	exon	49997667	49997763	1000	+	.	gene_id "MSTRG.49608"; transcript_id "MSTRG.49608.23"; exon_number "2";
chr13	StringTie	exon	50011935	50016071	1000	+	.	gene_id "MSTRG.49608"; transcript_id "MSTRG.49608.23"; exon_number "3";
chr13	StringTie	exon	50018823	50018920	1000	+	.	gene_id "MSTRG.49608"; transcript_id "MSTRG.49608.23"; exon_number "4";
chr13	StringTie	exon	50020214	50027129	1000	+	.	gene_id "MSTRG.49608"; transcript_id "MSTRG.49608.23"; exon_number "5";
chr13	StringTie	transcript	49996947	50013224	1000	+	.	gene_id "MSTRG.49608"; transcript_id "MSTRG.49608.24";
chr13	StringTie	exon	49996947	49997554	1000	+	.	gene_id "MSTRG.49608"; transcript_id "MSTRG.49608.24"; exon_number "1";
chr13	StringTie	exon	49997670	49997763	1000	+	.	gene_id "MSTRG.49608"; transcript_id "MSTRG.49608.24"; exon_number "2";
chr13	StringTie	exon	50011935	50013224	1000	+	.	gene_id "MSTRG.49608"; transcript_id "MSTRG.49608.24"; exon_number "3";
chr13	StringTie	transcript	49996948	50025747	1000	+	.	gene_id "MSTRG.49608"; transcript_id "MSTRG.49608.25";
chr13	StringTie	exon	49996948	49997554	1000	+	.	gene_id "MSTRG.49608"; transcript_id "MSTRG.49608.25"; exon_number "1";
chr13	StringTie	exon	49997667	49997763	1000	+	.	gene_id "MSTRG.49608"; transcript_id "MSTRG.49608.25"; exon_number "2";
chr13	StringTie	exon	50011935	50016071	1000	+	.	gene_id "MSTRG.49608"; transcript_id "MSTRG.49608.25"; exon_number "3";
chr13	StringTie	exon	50020214	50025747	1000	+	.	gene_id "MSTRG.49608"; transcript_id "MSTRG.49608.25"; exon_number "4";
chr13	StringTie	transcript	49996950	50027128	1000	+	.	gene_id "MSTRG.49608"; transcript_id "MSTRG.49608.26";
chr13	StringTie	exon	49996950	49997131	1000	+	.	gene_id "MSTRG.49608"; transcript_id "MSTRG.49608.26"; exon_number "1";
chr13	StringTie	exon	49997667	49997763	1000	+	.	gene_id "MSTRG.49608"; transcript_id "MSTRG.49608.26"; exon_number "2";
chr13	StringTie	exon	50011935	50016071	1000	+	.	gene_id "MSTRG.49608"; transcript_id "MSTRG.49608.26"; exon_number "3";
chr13	StringTie	exon	50020214	50027128	1000	+	.	gene_id "MSTRG.49608"; transcript_id "MSTRG.49608.26"; exon_number "4";
chr13	StringTie	transcript	49996953	50019808	1000	+	.	gene_id "MSTRG.49608"; transcript_id "MSTRG.49608.27";
chr13	StringTie	exon	49996953	49997554	1000	+	.	gene_id "MSTRG.49608"; transcript_id "MSTRG.49608.27"; exon_number "1";
chr13	StringTie	exon	49997667	49997763	1000	+	.	gene_id "MSTRG.49608"; transcript_id "MSTRG.49608.27"; exon_number "2";
chr13	StringTie	exon	50011935	50016071	1000	+	.	gene_id "MSTRG.49608"; transcript_id "MSTRG.49608.27"; exon_number "3";
chr13	StringTie	exon	50018823	50019808	1000	+	.	gene_id "MSTRG.49608"; transcript_id "MSTRG.49608.27"; exon_number "4";
chr13	StringTie	transcript	49996968	50027111	1000	+	.	gene_id "MSTRG.49608"; transcript_id "MSTRG.49608.28";
chr13	StringTie	exon	49996968	49997131	1000	+	.	gene_id "MSTRG.49608"; transcript_id "MSTRG.49608.28"; exon_number "1";
chr13	StringTie	exon	49997670	49997763	1000	+	.	gene_id "MSTRG.49608"; transcript_id "MSTRG.49608.28"; exon_number "2";
chr13	StringTie	exon	50011935	50016071	1000	+	.	gene_id "MSTRG.49608"; transcript_id "MSTRG.49608.28"; exon_number "3";
chr13	StringTie	exon	50018823	50018920	1000	+	.	gene_id "MSTRG.49608"; transcript_id "MSTRG.49608.28"; exon_number "4";
chr13	StringTie	exon	50020214	50027111	1000	+	.	gene_id "MSTRG.49608"; transcript_id "MSTRG.49608.28"; exon_number "5";
chr13	StringTie	transcript	49996989	50021011	1000	+	.	gene_id "MSTRG.49608"; transcript_id "MSTRG.49608.29";
chr13	StringTie	exon	49996989	49997216	1000	+	.	gene_id "MSTRG.49608"; transcript_id "MSTRG.49608.29"; exon_number "1";
chr13	StringTie	exon	49997670	49997763	1000	+	.	gene_id "MSTRG.49608"; transcript_id "MSTRG.49608.29"; exon_number "2";
chr13	StringTie	exon	50011935	50018920	1000	+	.	gene_id "MSTRG.49608"; transcript_id "MSTRG.49608.29"; exon_number "3";
chr13	StringTie	exon	50020214	50021011	1000	+	.	gene_id "MSTRG.49608"; transcript_id "MSTRG.49608.29"; exon_number "4";
chr13	StringTie	transcript	49936595	49940323	1000	+	.	gene_id "MSTRG.49608"; transcript_id "MSTRG.49608.3";
chr13	StringTie	exon	49936595	49936624	1000	+	.	gene_id "MSTRG.49608"; transcript_id "MSTRG.49608.3"; exon_number "1";
chr13	StringTie	exon	49937247	49940323	1000	+	.	gene_id "MSTRG.49608"; transcript_id "MSTRG.49608.3"; exon_number "2";
chr13	StringTie	transcript	49996989	50013192	1000	+	.	gene_id "MSTRG.49608"; transcript_id "MSTRG.49608.30";
chr13	StringTie	exon	49996989	49997131	1000	+	.	gene_id "MSTRG.49608"; transcript_id "MSTRG.49608.30"; exon_number "1";
chr13	StringTie	exon	49997667	49997763	1000	+	.	gene_id "MSTRG.49608"; transcript_id "MSTRG.49608.30"; exon_number "2";
chr13	StringTie	exon	50000995	50001108	1000	+	.	gene_id "MSTRG.49608"; transcript_id "MSTRG.49608.30"; exon_number "3";
chr13	StringTie	exon	50011935	50013192	1000	+	.	gene_id "MSTRG.49608"; transcript_id "MSTRG.49608.30"; exon_number "4";
chr13	StringTie	transcript	49996989	50013165	1000	+	.	gene_id "MSTRG.49608"; transcript_id "MSTRG.49608.31";
chr13	StringTie	exon	49996989	49997131	1000	+	.	gene_id "MSTRG.49608"; transcript_id "MSTRG.49608.31"; exon_number "1";
chr13	StringTie	exon	49997670	49997763	1000	+	.	gene_id "MSTRG.49608"; transcript_id "MSTRG.49608.31"; exon_number "2";
chr13	StringTie	exon	50000995	50001108	1000	+	.	gene_id "MSTRG.49608"; transcript_id "MSTRG.49608.31"; exon_number "3";
chr13	StringTie	exon	50011935	50013165	1000	+	.	gene_id "MSTRG.49608"; transcript_id "MSTRG.49608.31"; exon_number "4";
chr13	StringTie	transcript	49996989	50020997	1000	+	.	gene_id "MSTRG.49608"; transcript_id "MSTRG.49608.32";
chr13	StringTie	exon	49996989	49997131	1000	+	.	gene_id "MSTRG.49608"; transcript_id "MSTRG.49608.32"; exon_number "1";
chr13	StringTie	exon	49997670	49997763	1000	+	.	gene_id "MSTRG.49608"; transcript_id "MSTRG.49608.32"; exon_number "2";
chr13	StringTie	exon	50020214	50020997	1000	+	.	gene_id "MSTRG.49608"; transcript_id "MSTRG.49608.32"; exon_number "3";
chr13	StringTie	transcript	49996989	50013165	1000	+	.	gene_id "MSTRG.49608"; transcript_id "MSTRG.49608.33";
chr13	StringTie	exon	49996989	49997131	1000	+	.	gene_id "MSTRG.49608"; transcript_id "MSTRG.49608.33"; exon_number "1";
chr13	StringTie	exon	49997670	49997763	1000	+	.	gene_id "MSTRG.49608"; transcript_id "MSTRG.49608.33"; exon_number "2";
chr13	StringTie	exon	50011935	50012210	1000	+	.	gene_id "MSTRG.49608"; transcript_id "MSTRG.49608.33"; exon_number "3";
chr13	StringTie	exon	50012317	50013165	1000	+	.	gene_id "MSTRG.49608"; transcript_id "MSTRG.49608.33"; exon_number "4";
chr13	StringTie	transcript	49996994	50013192	1000	+	.	gene_id "MSTRG.49608"; transcript_id "MSTRG.49608.34";
chr13	StringTie	exon	49996994	49997554	1000	+	.	gene_id "MSTRG.49608"; transcript_id "MSTRG.49608.34"; exon_number "1";
chr13	StringTie	exon	49997667	49997763	1000	+	.	gene_id "MSTRG.49608"; transcript_id "MSTRG.49608.34"; exon_number "2";
chr13	StringTie	exon	50000995	50001108	1000	+	.	gene_id "MSTRG.49608"; transcript_id "MSTRG.49608.34"; exon_number "3";
chr13	StringTie	exon	50011935	50013192	1000	+	.	gene_id "MSTRG.49608"; transcript_id "MSTRG.49608.34"; exon_number "4";
chr13	StringTie	transcript	49997008	50020920	1000	+	.	gene_id "MSTRG.49608"; transcript_id "MSTRG.49608.35";
chr13	StringTie	exon	49997008	49997216	1000	+	.	gene_id "MSTRG.49608"; transcript_id "MSTRG.49608.35"; exon_number "1";
chr13	StringTie	exon	49997670	49997763	1000	+	.	gene_id "MSTRG.49608"; transcript_id "MSTRG.49608.35"; exon_number "2";
chr13	StringTie	exon	50011935	50016071	1000	+	.	gene_id "MSTRG.49608"; transcript_id "MSTRG.49608.35"; exon_number "3";
chr13	StringTie	exon	50018823	50018920	1000	+	.	gene_id "MSTRG.49608"; transcript_id "MSTRG.49608.35"; exon_number "4";
chr13	StringTie	exon	50020214	50020920	1000	+	.	gene_id "MSTRG.49608"; transcript_id "MSTRG.49608.35"; exon_number "5";
chr13	StringTie	transcript	49997011	50020894	1000	+	.	gene_id "MSTRG.49608"; transcript_id "MSTRG.49608.36";
chr13	StringTie	exon	49997011	49997216	1000	+	.	gene_id "MSTRG.49608"; transcript_id "MSTRG.49608.36"; exon_number "1";
chr13	StringTie	exon	49997667	49997763	1000	+	.	gene_id "MSTRG.49608"; transcript_id "MSTRG.49608.36"; exon_number "2";
chr13	StringTie	exon	50020214	50020894	1000	+	.	gene_id "MSTRG.49608"; transcript_id "MSTRG.49608.36"; exon_number "3";
chr13	StringTie	transcript	49952196	50020922	1000	+	.	gene_id "MSTRG.49608"; transcript_id "MSTRG.49608.4";
chr13	StringTie	exon	49952196	49970533	1000	+	.	gene_id "MSTRG.49608"; transcript_id "MSTRG.49608.4"; exon_number "1";
chr13	StringTie	exon	49997667	49997763	1000	+	.	gene_id "MSTRG.49608"; transcript_id "MSTRG.49608.4"; exon_number "2";
chr13	StringTie	exon	50011935	50016071	1000	+	.	gene_id "MSTRG.49608"; transcript_id "MSTRG.49608.4"; exon_number "3";
chr13	StringTie	exon	50020214	50020922	1000	+	.	gene_id "MSTRG.49608"; transcript_id "MSTRG.49608.4"; exon_number "4";
chr13	StringTie	transcript	49997063	50013183	1000	+	.	gene_id "MSTRG.49608"; transcript_id "MSTRG.49608.42";
chr13	StringTie	exon	49997063	49997200	1000	+	.	gene_id "MSTRG.49608"; transcript_id "MSTRG.49608.42"; exon_number "1";
chr13	StringTie	exon	49997670	49997763	1000	+	.	gene_id "MSTRG.49608"; transcript_id "MSTRG.49608.42"; exon_number "2";
chr13	StringTie	exon	50011935	50013183	1000	+	.	gene_id "MSTRG.49608"; transcript_id "MSTRG.49608.42"; exon_number "3";
chr13	StringTie	transcript	49997091	50020922	1000	+	.	gene_id "MSTRG.49608"; transcript_id "MSTRG.49608.43";
chr13	StringTie	exon	49997091	49997136	1000	+	.	gene_id "MSTRG.49608"; transcript_id "MSTRG.49608.43"; exon_number "1";
chr13	StringTie	exon	49997665	49997763	1000	+	.	gene_id "MSTRG.49608"; transcript_id "MSTRG.49608.43"; exon_number "2";
chr13	StringTie	exon	50011935	50016071	1000	+	.	gene_id "MSTRG.49608"; transcript_id "MSTRG.49608.43"; exon_number "3";
chr13	StringTie	exon	50020214	50020922	1000	+	.	gene_id "MSTRG.49608"; transcript_id "MSTRG.49608.43"; exon_number "4";
chr13	StringTie	transcript	50020050	50020934	1000	+	.	gene_id "MSTRG.49608"; transcript_id "MSTRG.49608.46";
chr13	StringTie	exon	50020050	50020115	1000	+	.	gene_id "MSTRG.49608"; transcript_id "MSTRG.49608.46"; exon_number "1";
chr13	StringTie	exon	50020214	50020934	1000	+	.	gene_id "MSTRG.49608"; transcript_id "MSTRG.49608.46"; exon_number "2";
chr13	StringTie	transcript	49969148	50026443	1000	+	.	gene_id "MSTRG.49608"; transcript_id "MSTRG.49608.5";
chr13	StringTie	exon	49969148	49970533	1000	+	.	gene_id "MSTRG.49608"; transcript_id "MSTRG.49608.5"; exon_number "1";
chr13	StringTie	exon	49997667	49997763	1000	+	.	gene_id "MSTRG.49608"; transcript_id "MSTRG.49608.5"; exon_number "2";
chr13	StringTie	exon	50011935	50018920	1000	+	.	gene_id "MSTRG.49608"; transcript_id "MSTRG.49608.5"; exon_number "3";
chr13	StringTie	exon	50020214	50026443	1000	+	.	gene_id "MSTRG.49608"; transcript_id "MSTRG.49608.5"; exon_number "4";
chr13	StringTie	transcript	49992676	50026959	1000	+	.	gene_id "MSTRG.49608"; transcript_id "MSTRG.49608.6";
chr13	StringTie	exon	49992676	49996850	1000	+	.	gene_id "MSTRG.49608"; transcript_id "MSTRG.49608.6"; exon_number "1";
chr13	StringTie	exon	49997667	49997763	1000	+	.	gene_id "MSTRG.49608"; transcript_id "MSTRG.49608.6"; exon_number "2";
chr13	StringTie	exon	50011935	50018920	1000	+	.	gene_id "MSTRG.49608"; transcript_id "MSTRG.49608.6"; exon_number "3";
chr13	StringTie	exon	50020214	50026959	1000	+	.	gene_id "MSTRG.49608"; transcript_id "MSTRG.49608.6"; exon_number "4";
chr13	StringTie	transcript	49994007	50035075	1000	+	.	gene_id "MSTRG.49608"; transcript_id "MSTRG.49608.7";
chr13	StringTie	exon	49994007	49995963	1000	+	.	gene_id "MSTRG.49608"; transcript_id "MSTRG.49608.7"; exon_number "1";
chr13	StringTie	exon	49997667	49997763	1000	+	.	gene_id "MSTRG.49608"; transcript_id "MSTRG.49608.7"; exon_number "2";
chr13	StringTie	exon	50011935	50016071	1000	+	.	gene_id "MSTRG.49608"; transcript_id "MSTRG.49608.7"; exon_number "3";
chr13	StringTie	exon	50020214	50035075	1000	+	.	gene_id "MSTRG.49608"; transcript_id "MSTRG.49608.7"; exon_number "4";
chr13	StringTie	transcript	49994022	50028656	1000	+	.	gene_id "MSTRG.49608"; transcript_id "MSTRG.49608.8";
chr13	StringTie	exon	49994022	49996790	1000	+	.	gene_id "MSTRG.49608"; transcript_id "MSTRG.49608.8"; exon_number "1";
chr13	StringTie	exon	49997667	49997763	1000	+	.	gene_id "MSTRG.49608"; transcript_id "MSTRG.49608.8"; exon_number "2";
chr13	StringTie	exon	50011935	50016071	1000	+	.	gene_id "MSTRG.49608"; transcript_id "MSTRG.49608.8"; exon_number "3";
chr13	StringTie	exon	50018823	50018920	1000	+	.	gene_id "MSTRG.49608"; transcript_id "MSTRG.49608.8"; exon_number "4";
chr13	StringTie	exon	50020214	50028656	1000	+	.	gene_id "MSTRG.49608"; transcript_id "MSTRG.49608.8"; exon_number "5";
chr13	StringTie	transcript	49995888	50021364	1000	+	.	gene_id "MSTRG.49608"; transcript_id "MSTRG.49608.9";
chr13	StringTie	exon	49995888	49995975	1000	+	.	gene_id "MSTRG.49608"; transcript_id "MSTRG.49608.9"; exon_number "1";
chr13	StringTie	exon	49997667	49997763	1000	+	.	gene_id "MSTRG.49608"; transcript_id "MSTRG.49608.9"; exon_number "2";
chr13	StringTie	exon	50000995	50001108	1000	+	.	gene_id "MSTRG.49608"; transcript_id "MSTRG.49608.9"; exon_number "3";
chr13	StringTie	exon	50011935	50018920	1000	+	.	gene_id "MSTRG.49608"; transcript_id "MSTRG.49608.9"; exon_number "4";
chr13	StringTie	exon	50020214	50021364	1000	+	.	gene_id "MSTRG.49608"; transcript_id "MSTRG.49608.9"; exon_number "5";
chr13	StringTie	transcript	50044649	50044768	1000	+	.	gene_id "MSTRG.49609"; transcript_id "ENST00000614667"; gene_name "DLEU2_1"; ref_gene_id "ENSG00000277913";
chr13	StringTie	exon	50044649	50044768	1000	+	.	gene_id "MSTRG.49609"; transcript_id "ENST00000614667"; exon_number "1"; gene_name "DLEU2_1"; ref_gene_id "ENSG00000277913";
chr1	StringTie	transcript	68592340	68592673	1000	.	.	gene_id "MSTRG.4961"; transcript_id "MSTRG.4961.1";
chr1	StringTie	exon	68592340	68592673	1000	.	.	gene_id "MSTRG.4961"; transcript_id "MSTRG.4961.1"; exon_number "1";
chr13	StringTie	transcript	50045143	50045232	1000	+	.	gene_id "MSTRG.49610"; transcript_id "ENST00000621691"; gene_name "DLEU2_2"; ref_gene_id "ENSG00000277066";
chr13	StringTie	exon	50045143	50045232	1000	+	.	gene_id "MSTRG.49610"; transcript_id "ENST00000621691"; exon_number "1"; gene_name "DLEU2_2"; ref_gene_id "ENSG00000277066";
chr13	StringTie	transcript	50048973	50049061	1000	-	.	gene_id "MSTRG.49611"; transcript_id "ENST00000385271"; gene_name "MIR16-1"; ref_gene_id "ENSG00000208006";
chr13	StringTie	exon	50048973	50049061	1000	-	.	gene_id "MSTRG.49611"; transcript_id "ENST00000385271"; exon_number "1"; gene_name "MIR16-1"; ref_gene_id "ENSG00000208006";
chr13	StringTie	transcript	50049591	50049663	1000	+	.	gene_id "MSTRG.49612"; transcript_id "ENST00000620005"; gene_name "DLEU2_3"; ref_gene_id "ENSG00000274878";
chr13	StringTie	exon	50049591	50049663	1000	+	.	gene_id "MSTRG.49612"; transcript_id "ENST00000620005"; exon_number "1"; gene_name "DLEU2_3"; ref_gene_id "ENSG00000274878";
chr13	StringTie	transcript	50068107	50068164	1000	+	.	gene_id "MSTRG.49613"; transcript_id "ENST00000610717"; gene_name "DLEU2_4"; ref_gene_id "ENSG00000273612";
chr13	StringTie	exon	50068107	50068164	1000	+	.	gene_id "MSTRG.49613"; transcript_id "ENST00000610717"; exon_number "1"; gene_name "DLEU2_4"; ref_gene_id "ENSG00000273612";
chr13	StringTie	transcript	50075570	50075653	1000	+	.	gene_id "MSTRG.49614"; transcript_id "ENST00000615567"; gene_name "DLEU2_5"; ref_gene_id "ENSG00000277752";
chr13	StringTie	exon	50075570	50075653	1000	+	.	gene_id "MSTRG.49614"; transcript_id "ENST00000615567"; exon_number "1"; gene_name "DLEU2_5"; ref_gene_id "ENSG00000277752";
chr13	StringTie	transcript	50082171	50105297	1000	+	.	gene_id "MSTRG.49615"; transcript_id "ENST00000378180"; gene_name "DLEU1"; ref_gene_id "ENSG00000176124";
chr13	StringTie	exon	50082171	50082557	1000	+	.	gene_id "MSTRG.49615"; transcript_id "ENST00000378180"; exon_number "1"; gene_name "DLEU1"; ref_gene_id "ENSG00000176124";
chr13	StringTie	exon	50104704	50105297	1000	+	.	gene_id "MSTRG.49615"; transcript_id "ENST00000378180"; exon_number "2"; gene_name "DLEU1"; ref_gene_id "ENSG00000176124";
chr13	StringTie	transcript	50099331	50099868	1000	+	.	gene_id "MSTRG.49615"; transcript_id "ENST00000425606"; gene_name "RPL18P10"; ref_gene_id "ENSG00000214359";
chr13	StringTie	exon	50099331	50099868	1000	+	.	gene_id "MSTRG.49615"; transcript_id "ENST00000425606"; exon_number "1"; gene_name "RPL18P10"; ref_gene_id "ENSG00000214359";
chr13	StringTie	transcript	50415089	50533861	1000	+	.	gene_id "MSTRG.49615"; transcript_id "ENST00000460525"; gene_name "DLEU1"; ref_gene_id "ENSG00000176124";
chr13	StringTie	exon	50415089	50415202	1000	+	.	gene_id "MSTRG.49615"; transcript_id "ENST00000460525"; exon_number "1"; gene_name "DLEU1"; ref_gene_id "ENSG00000176124";
chr13	StringTie	exon	50433413	50433550	1000	+	.	gene_id "MSTRG.49615"; transcript_id "ENST00000460525"; exon_number "2"; gene_name "DLEU1"; ref_gene_id "ENSG00000176124";
chr13	StringTie	exon	50492651	50492761	1000	+	.	gene_id "MSTRG.49615"; transcript_id "ENST00000460525"; exon_number "3"; gene_name "DLEU1"; ref_gene_id "ENSG00000176124";
chr13	StringTie	exon	50533194	50533861	1000	+	.	gene_id "MSTRG.49615"; transcript_id "ENST00000460525"; exon_number "4"; gene_name "DLEU1"; ref_gene_id "ENSG00000176124";
chr13	StringTie	transcript	50082171	50492761	1000	+	.	gene_id "MSTRG.49615"; transcript_id "ENST00000461527"; gene_name "DLEU1"; ref_gene_id "ENSG00000176124";
chr13	StringTie	exon	50082171	50082557	1000	+	.	gene_id "MSTRG.49615"; transcript_id "ENST00000461527"; exon_number "1"; gene_name "DLEU1"; ref_gene_id "ENSG00000176124";
chr13	StringTie	exon	50083142	50083194	1000	+	.	gene_id "MSTRG.49615"; transcript_id "ENST00000461527"; exon_number "2"; gene_name "DLEU1"; ref_gene_id "ENSG00000176124";
chr13	StringTie	exon	50274932	50275046	1000	+	.	gene_id "MSTRG.49615"; transcript_id "ENST00000461527"; exon_number "3"; gene_name "DLEU1"; ref_gene_id "ENSG00000176124";
chr13	StringTie	exon	50415090	50415202	1000	+	.	gene_id "MSTRG.49615"; transcript_id "ENST00000461527"; exon_number "4"; gene_name "DLEU1"; ref_gene_id "ENSG00000176124";
chr13	StringTie	exon	50433413	50433550	1000	+	.	gene_id "MSTRG.49615"; transcript_id "ENST00000461527"; exon_number "5"; gene_name "DLEU1"; ref_gene_id "ENSG00000176124";
chr13	StringTie	exon	50492651	50492761	1000	+	.	gene_id "MSTRG.49615"; transcript_id "ENST00000461527"; exon_number "6"; gene_name "DLEU1"; ref_gene_id "ENSG00000176124";
chr13	StringTie	transcript	50415089	50533861	1000	+	.	gene_id "MSTRG.49615"; transcript_id "ENST00000462427"; gene_name "DLEU1"; ref_gene_id "ENSG00000176124";
chr13	StringTie	exon	50415089	50415202	1000	+	.	gene_id "MSTRG.49615"; transcript_id "ENST00000462427"; exon_number "1"; gene_name "DLEU1"; ref_gene_id "ENSG00000176124";
chr13	StringTie	exon	50433413	50433550	1000	+	.	gene_id "MSTRG.49615"; transcript_id "ENST00000462427"; exon_number "2"; gene_name "DLEU1"; ref_gene_id "ENSG00000176124";
chr13	StringTie	exon	50527866	50528064	1000	+	.	gene_id "MSTRG.49615"; transcript_id "ENST00000462427"; exon_number "3"; gene_name "DLEU1"; ref_gene_id "ENSG00000176124";
chr13	StringTie	exon	50533194	50533861	1000	+	.	gene_id "MSTRG.49615"; transcript_id "ENST00000462427"; exon_number "4"; gene_name "DLEU1"; ref_gene_id "ENSG00000176124";
chr13	StringTie	transcript	50310162	50390291	1000	+	.	gene_id "MSTRG.49615"; transcript_id "ENST00000463357"; gene_name "DLEU1"; ref_gene_id "ENSG00000176124";
chr13	StringTie	exon	50310162	50310341	1000	+	.	gene_id "MSTRG.49615"; transcript_id "ENST00000463357"; exon_number "1"; gene_name "DLEU1"; ref_gene_id "ENSG00000176124";
chr13	StringTie	exon	50390198	50390291	1000	+	.	gene_id "MSTRG.49615"; transcript_id "ENST00000463357"; exon_number "2"; gene_name "DLEU1"; ref_gene_id "ENSG00000176124";
chr13	StringTie	transcript	50082171	50528064	1000	+	.	gene_id "MSTRG.49615"; transcript_id "ENST00000463474"; gene_name "DLEU1"; ref_gene_id "ENSG00000176124";
chr13	StringTie	exon	50082171	50082557	1000	+	.	gene_id "MSTRG.49615"; transcript_id "ENST00000463474"; exon_number "1"; gene_name "DLEU1"; ref_gene_id "ENSG00000176124";
chr13	StringTie	exon	50083142	50083194	1000	+	.	gene_id "MSTRG.49615"; transcript_id "ENST00000463474"; exon_number "2"; gene_name "DLEU1"; ref_gene_id "ENSG00000176124";
chr13	StringTie	exon	50338676	50338834	1000	+	.	gene_id "MSTRG.49615"; transcript_id "ENST00000463474"; exon_number "3"; gene_name "DLEU1"; ref_gene_id "ENSG00000176124";
chr13	StringTie	exon	50433413	50433550	1000	+	.	gene_id "MSTRG.49615"; transcript_id "ENST00000463474"; exon_number "4"; gene_name "DLEU1"; ref_gene_id "ENSG00000176124";
chr13	StringTie	exon	50458002	50458113	1000	+	.	gene_id "MSTRG.49615"; transcript_id "ENST00000463474"; exon_number "5"; gene_name "DLEU1"; ref_gene_id "ENSG00000176124";
chr13	StringTie	exon	50527866	50528064	1000	+	.	gene_id "MSTRG.49615"; transcript_id "ENST00000463474"; exon_number "6"; gene_name "DLEU1"; ref_gene_id "ENSG00000176124";
chr13	StringTie	transcript	50082171	50528534	1000	+	.	gene_id "MSTRG.49615"; transcript_id "ENST00000467721"; gene_name "DLEU1"; ref_gene_id "ENSG00000176124";
chr13	StringTie	exon	50082171	50082557	1000	+	.	gene_id "MSTRG.49615"; transcript_id "ENST00000467721"; exon_number "1"; gene_name "DLEU1"; ref_gene_id "ENSG00000176124";
chr13	StringTie	exon	50083142	50083194	1000	+	.	gene_id "MSTRG.49615"; transcript_id "ENST00000467721"; exon_number "2"; gene_name "DLEU1"; ref_gene_id "ENSG00000176124";
chr13	StringTie	exon	50390198	50390291	1000	+	.	gene_id "MSTRG.49615"; transcript_id "ENST00000467721"; exon_number "3"; gene_name "DLEU1"; ref_gene_id "ENSG00000176124";
chr13	StringTie	exon	50415089	50415202	1000	+	.	gene_id "MSTRG.49615"; transcript_id "ENST00000467721"; exon_number "4"; gene_name "DLEU1"; ref_gene_id "ENSG00000176124";
chr13	StringTie	exon	50433413	50433550	1000	+	.	gene_id "MSTRG.49615"; transcript_id "ENST00000467721"; exon_number "5"; gene_name "DLEU1"; ref_gene_id "ENSG00000176124";
chr13	StringTie	exon	50527866	50528534	1000	+	.	gene_id "MSTRG.49615"; transcript_id "ENST00000467721"; exon_number "6"; gene_name "DLEU1"; ref_gene_id "ENSG00000176124";
chr13	StringTie	transcript	50082171	50528064	1000	+	.	gene_id "MSTRG.49615"; transcript_id "ENST00000468168"; gene_name "DLEU1"; ref_gene_id "ENSG00000176124";
chr13	StringTie	exon	50082171	50082557	1000	+	.	gene_id "MSTRG.49615"; transcript_id "ENST00000468168"; exon_number "1"; gene_name "DLEU1"; ref_gene_id "ENSG00000176124";
chr13	StringTie	exon	50083142	50083194	1000	+	.	gene_id "MSTRG.49615"; transcript_id "ENST00000468168"; exon_number "2"; gene_name "DLEU1"; ref_gene_id "ENSG00000176124";
chr13	StringTie	exon	50390198	50390291	1000	+	.	gene_id "MSTRG.49615"; transcript_id "ENST00000468168"; exon_number "3"; gene_name "DLEU1"; ref_gene_id "ENSG00000176124";
chr13	StringTie	exon	50433413	50433550	1000	+	.	gene_id "MSTRG.49615"; transcript_id "ENST00000468168"; exon_number "4"; gene_name "DLEU1"; ref_gene_id "ENSG00000176124";
chr13	StringTie	exon	50492651	50492761	1000	+	.	gene_id "MSTRG.49615"; transcript_id "ENST00000468168"; exon_number "5"; gene_name "DLEU1"; ref_gene_id "ENSG00000176124";
chr13	StringTie	exon	50527866	50528064	1000	+	.	gene_id "MSTRG.49615"; transcript_id "ENST00000468168"; exon_number "6"; gene_name "DLEU1"; ref_gene_id "ENSG00000176124";
chr13	StringTie	transcript	50082171	50528534	1000	+	.	gene_id "MSTRG.49615"; transcript_id "ENST00000468522"; gene_name "DLEU1"; ref_gene_id "ENSG00000176124";
chr13	StringTie	exon	50082171	50082557	1000	+	.	gene_id "MSTRG.49615"; transcript_id "ENST00000468522"; exon_number "1"; gene_name "DLEU1"; ref_gene_id "ENSG00000176124";
chr13	StringTie	exon	50083142	50083194	1000	+	.	gene_id "MSTRG.49615"; transcript_id "ENST00000468522"; exon_number "2"; gene_name "DLEU1"; ref_gene_id "ENSG00000176124";
chr13	StringTie	exon	50415089	50415202	1000	+	.	gene_id "MSTRG.49615"; transcript_id "ENST00000468522"; exon_number "3"; gene_name "DLEU1"; ref_gene_id "ENSG00000176124";
chr13	StringTie	exon	50433413	50433550	1000	+	.	gene_id "MSTRG.49615"; transcript_id "ENST00000468522"; exon_number "4"; gene_name "DLEU1"; ref_gene_id "ENSG00000176124";
chr13	StringTie	exon	50492651	50492761	1000	+	.	gene_id "MSTRG.49615"; transcript_id "ENST00000468522"; exon_number "5"; gene_name "DLEU1"; ref_gene_id "ENSG00000176124";
chr13	StringTie	exon	50528180	50528534	1000	+	.	gene_id "MSTRG.49615"; transcript_id "ENST00000468522"; exon_number "6"; gene_name "DLEU1"; ref_gene_id "ENSG00000176124";
chr13	StringTie	transcript	50401226	50528534	1000	+	.	gene_id "MSTRG.49615"; transcript_id "ENST00000469095"; gene_name "DLEU1"; ref_gene_id "ENSG00000176124";
chr13	StringTie	exon	50401226	50401366	1000	+	.	gene_id "MSTRG.49615"; transcript_id "ENST00000469095"; exon_number "1"; gene_name "DLEU1"; ref_gene_id "ENSG00000176124";
chr13	StringTie	exon	50401465	50401639	1000	+	.	gene_id "MSTRG.49615"; transcript_id "ENST00000469095"; exon_number "2"; gene_name "DLEU1"; ref_gene_id "ENSG00000176124";
chr13	StringTie	exon	50404431	50404524	1000	+	.	gene_id "MSTRG.49615"; transcript_id "ENST00000469095"; exon_number "3"; gene_name "DLEU1"; ref_gene_id "ENSG00000176124";
chr13	StringTie	exon	50408054	50408462	1000	+	.	gene_id "MSTRG.49615"; transcript_id "ENST00000469095"; exon_number "4"; gene_name "DLEU1"; ref_gene_id "ENSG00000176124";
chr13	StringTie	exon	50415089	50415202	1000	+	.	gene_id "MSTRG.49615"; transcript_id "ENST00000469095"; exon_number "5"; gene_name "DLEU1"; ref_gene_id "ENSG00000176124";
chr13	StringTie	exon	50433413	50433550	1000	+	.	gene_id "MSTRG.49615"; transcript_id "ENST00000469095"; exon_number "6"; gene_name "DLEU1"; ref_gene_id "ENSG00000176124";
chr13	StringTie	exon	50492651	50492761	1000	+	.	gene_id "MSTRG.49615"; transcript_id "ENST00000469095"; exon_number "7"; gene_name "DLEU1"; ref_gene_id "ENSG00000176124";
chr13	StringTie	exon	50527866	50528064	1000	+	.	gene_id "MSTRG.49615"; transcript_id "ENST00000469095"; exon_number "8"; gene_name "DLEU1"; ref_gene_id "ENSG00000176124";
chr13	StringTie	exon	50528180	50528534	1000	+	.	gene_id "MSTRG.49615"; transcript_id "ENST00000469095"; exon_number "9"; gene_name "DLEU1"; ref_gene_id "ENSG00000176124";
chr13	StringTie	transcript	50293422	50415202	1000	+	.	gene_id "MSTRG.49615"; transcript_id "ENST00000469127"; gene_name "DLEU1"; ref_gene_id "ENSG00000176124";
chr13	StringTie	exon	50293422	50293533	1000	+	.	gene_id "MSTRG.49615"; transcript_id "ENST00000469127"; exon_number "1"; gene_name "DLEU1"; ref_gene_id "ENSG00000176124";
chr13	StringTie	exon	50390198	50390291	1000	+	.	gene_id "MSTRG.49615"; transcript_id "ENST00000469127"; exon_number "2"; gene_name "DLEU1"; ref_gene_id "ENSG00000176124";
chr13	StringTie	exon	50415089	50415202	1000	+	.	gene_id "MSTRG.49615"; transcript_id "ENST00000469127"; exon_number "3"; gene_name "DLEU1"; ref_gene_id "ENSG00000176124";
chr13	StringTie	transcript	50082171	50107218	1000	+	.	gene_id "MSTRG.49615"; transcript_id "ENST00000469754"; gene_name "DLEU1"; ref_gene_id "ENSG00000176124";
chr13	StringTie	exon	50082171	50082557	1000	+	.	gene_id "MSTRG.49615"; transcript_id "ENST00000469754"; exon_number "1"; gene_name "DLEU1"; ref_gene_id "ENSG00000176124";
chr13	StringTie	exon	50083142	50083194	1000	+	.	gene_id "MSTRG.49615"; transcript_id "ENST00000469754"; exon_number "2"; gene_name "DLEU1"; ref_gene_id "ENSG00000176124";
chr13	StringTie	exon	50104704	50107218	1000	+	.	gene_id "MSTRG.49615"; transcript_id "ENST00000469754"; exon_number "3"; gene_name "DLEU1"; ref_gene_id "ENSG00000176124";
chr13	StringTie	transcript	50415089	50528534	1000	+	.	gene_id "MSTRG.49615"; transcript_id "ENST00000470593"; gene_name "DLEU1"; ref_gene_id "ENSG00000176124";
chr13	StringTie	exon	50415089	50415202	1000	+	.	gene_id "MSTRG.49615"; transcript_id "ENST00000470593"; exon_number "1"; gene_name "DLEU1"; ref_gene_id "ENSG00000176124";
chr13	StringTie	exon	50527866	50528064	1000	+	.	gene_id "MSTRG.49615"; transcript_id "ENST00000470593"; exon_number "2"; gene_name "DLEU1"; ref_gene_id "ENSG00000176124";
chr13	StringTie	exon	50528180	50528534	1000	+	.	gene_id "MSTRG.49615"; transcript_id "ENST00000470593"; exon_number "3"; gene_name "DLEU1"; ref_gene_id "ENSG00000176124";
chr13	StringTie	transcript	50390198	50723236	1000	+	.	gene_id "MSTRG.49615"; transcript_id "ENST00000470726"; gene_name "DLEU1"; ref_gene_id "ENSG00000176124";
chr13	StringTie	exon	50390198	50390291	1000	+	.	gene_id "MSTRG.49615"; transcript_id "ENST00000470726"; exon_number "1"; gene_name "DLEU1"; ref_gene_id "ENSG00000176124";
chr13	StringTie	exon	50415089	50415202	1000	+	.	gene_id "MSTRG.49615"; transcript_id "ENST00000470726"; exon_number "2"; gene_name "DLEU1"; ref_gene_id "ENSG00000176124";
chr13	StringTie	exon	50433413	50433550	1000	+	.	gene_id "MSTRG.49615"; transcript_id "ENST00000470726"; exon_number "3"; gene_name "DLEU1"; ref_gene_id "ENSG00000176124";
chr13	StringTie	exon	50719647	50719710	1000	+	.	gene_id "MSTRG.49615"; transcript_id "ENST00000470726"; exon_number "4"; gene_name "DLEU1"; ref_gene_id "ENSG00000176124";
chr13	StringTie	exon	50723139	50723236	1000	+	.	gene_id "MSTRG.49615"; transcript_id "ENST00000470726"; exon_number "5"; gene_name "DLEU1"; ref_gene_id "ENSG00000176124";
chr13	StringTie	transcript	50415089	50495469	1000	+	.	gene_id "MSTRG.49615"; transcript_id "ENST00000472136"; gene_name "DLEU1"; ref_gene_id "ENSG00000176124";
chr13	StringTie	exon	50415089	50415202	1000	+	.	gene_id "MSTRG.49615"; transcript_id "ENST00000472136"; exon_number "1"; gene_name "DLEU1"; ref_gene_id "ENSG00000176124";
chr13	StringTie	exon	50433413	50433550	1000	+	.	gene_id "MSTRG.49615"; transcript_id "ENST00000472136"; exon_number "2"; gene_name "DLEU1"; ref_gene_id "ENSG00000176124";
chr13	StringTie	exon	50492651	50492761	1000	+	.	gene_id "MSTRG.49615"; transcript_id "ENST00000472136"; exon_number "3"; gene_name "DLEU1"; ref_gene_id "ENSG00000176124";
chr13	StringTie	exon	50493472	50493534	1000	+	.	gene_id "MSTRG.49615"; transcript_id "ENST00000472136"; exon_number "4"; gene_name "DLEU1"; ref_gene_id "ENSG00000176124";
chr13	StringTie	exon	50495176	50495469	1000	+	.	gene_id "MSTRG.49615"; transcript_id "ENST00000472136"; exon_number "5"; gene_name "DLEU1"; ref_gene_id "ENSG00000176124";
chr13	StringTie	transcript	50390198	50528064	1000	+	.	gene_id "MSTRG.49615"; transcript_id "ENST00000474630"; gene_name "DLEU1"; ref_gene_id "ENSG00000176124";
chr13	StringTie	exon	50390198	50390291	1000	+	.	gene_id "MSTRG.49615"; transcript_id "ENST00000474630"; exon_number "1"; gene_name "DLEU1"; ref_gene_id "ENSG00000176124";
chr13	StringTie	exon	50415089	50415202	1000	+	.	gene_id "MSTRG.49615"; transcript_id "ENST00000474630"; exon_number "2"; gene_name "DLEU1"; ref_gene_id "ENSG00000176124";
chr13	StringTie	exon	50492651	50492761	1000	+	.	gene_id "MSTRG.49615"; transcript_id "ENST00000474630"; exon_number "3"; gene_name "DLEU1"; ref_gene_id "ENSG00000176124";
chr13	StringTie	exon	50527866	50528064	1000	+	.	gene_id "MSTRG.49615"; transcript_id "ENST00000474630"; exon_number "4"; gene_name "DLEU1"; ref_gene_id "ENSG00000176124";
chr13	StringTie	transcript	50185880	50492761	1000	+	.	gene_id "MSTRG.49615"; transcript_id "ENST00000475913"; gene_name "DLEU1"; ref_gene_id "ENSG00000176124";
chr13	StringTie	exon	50185880	50186070	1000	+	.	gene_id "MSTRG.49615"; transcript_id "ENST00000475913"; exon_number "1"; gene_name "DLEU1"; ref_gene_id "ENSG00000176124";
chr13	StringTie	exon	50390198	50390291	1000	+	.	gene_id "MSTRG.49615"; transcript_id "ENST00000475913"; exon_number "2"; gene_name "DLEU1"; ref_gene_id "ENSG00000176124";
chr13	StringTie	exon	50433413	50433550	1000	+	.	gene_id "MSTRG.49615"; transcript_id "ENST00000475913"; exon_number "3"; gene_name "DLEU1"; ref_gene_id "ENSG00000176124";
chr13	StringTie	exon	50492651	50492761	1000	+	.	gene_id "MSTRG.49615"; transcript_id "ENST00000475913"; exon_number "4"; gene_name "DLEU1"; ref_gene_id "ENSG00000176124";
chr13	StringTie	transcript	50082171	50528064	1000	+	.	gene_id "MSTRG.49615"; transcript_id "ENST00000476738"; gene_name "DLEU1"; ref_gene_id "ENSG00000176124";
chr13	StringTie	exon	50082171	50082557	1000	+	.	gene_id "MSTRG.49615"; transcript_id "ENST00000476738"; exon_number "1"; gene_name "DLEU1"; ref_gene_id "ENSG00000176124";
chr13	StringTie	exon	50415089	50415202	1000	+	.	gene_id "MSTRG.49615"; transcript_id "ENST00000476738"; exon_number "2"; gene_name "DLEU1"; ref_gene_id "ENSG00000176124";
chr13	StringTie	exon	50433413	50433550	1000	+	.	gene_id "MSTRG.49615"; transcript_id "ENST00000476738"; exon_number "3"; gene_name "DLEU1"; ref_gene_id "ENSG00000176124";
chr13	StringTie	exon	50527866	50528064	1000	+	.	gene_id "MSTRG.49615"; transcript_id "ENST00000476738"; exon_number "4"; gene_name "DLEU1"; ref_gene_id "ENSG00000176124";
chr13	StringTie	transcript	50082171	50083971	1000	+	.	gene_id "MSTRG.49615"; transcript_id "ENST00000478860"; gene_name "DLEU1"; ref_gene_id "ENSG00000176124";
chr13	StringTie	exon	50082171	50082557	1000	+	.	gene_id "MSTRG.49615"; transcript_id "ENST00000478860"; exon_number "1"; gene_name "DLEU1"; ref_gene_id "ENSG00000176124";
chr13	StringTie	exon	50083142	50083194	1000	+	.	gene_id "MSTRG.49615"; transcript_id "ENST00000478860"; exon_number "2"; gene_name "DLEU1"; ref_gene_id "ENSG00000176124";
chr13	StringTie	exon	50083810	50083971	1000	+	.	gene_id "MSTRG.49615"; transcript_id "ENST00000478860"; exon_number "3"; gene_name "DLEU1"; ref_gene_id "ENSG00000176124";
chr13	StringTie	transcript	50390198	50648642	1000	+	.	gene_id "MSTRG.49615"; transcript_id "ENST00000479420"; gene_name "DLEU1"; ref_gene_id "ENSG00000176124";
chr13	StringTie	exon	50390198	50390291	1000	+	.	gene_id "MSTRG.49615"; transcript_id "ENST00000479420"; exon_number "1"; gene_name "DLEU1"; ref_gene_id "ENSG00000176124";
chr13	StringTie	exon	50415089	50415202	1000	+	.	gene_id "MSTRG.49615"; transcript_id "ENST00000479420"; exon_number "2"; gene_name "DLEU1"; ref_gene_id "ENSG00000176124";
chr13	StringTie	exon	50433413	50433550	1000	+	.	gene_id "MSTRG.49615"; transcript_id "ENST00000479420"; exon_number "3"; gene_name "DLEU1"; ref_gene_id "ENSG00000176124";
chr13	StringTie	exon	50492651	50492761	1000	+	.	gene_id "MSTRG.49615"; transcript_id "ENST00000479420"; exon_number "4"; gene_name "DLEU1"; ref_gene_id "ENSG00000176124";
chr13	StringTie	exon	50589475	50589576	1000	+	.	gene_id "MSTRG.49615"; transcript_id "ENST00000479420"; exon_number "5"; gene_name "DLEU1"; ref_gene_id "ENSG00000176124";
chr13	StringTie	exon	50648590	50648642	1000	+	.	gene_id "MSTRG.49615"; transcript_id "ENST00000479420"; exon_number "6"; gene_name "DLEU1"; ref_gene_id "ENSG00000176124";
chr13	StringTie	transcript	50397444	50415202	1000	+	.	gene_id "MSTRG.49615"; transcript_id "ENST00000480262"; gene_name "DLEU1"; ref_gene_id "ENSG00000176124";
chr13	StringTie	exon	50397444	50397896	1000	+	.	gene_id "MSTRG.49615"; transcript_id "ENST00000480262"; exon_number "1"; gene_name "DLEU1"; ref_gene_id "ENSG00000176124";
chr13	StringTie	exon	50415090	50415202	1000	+	.	gene_id "MSTRG.49615"; transcript_id "ENST00000480262"; exon_number "2"; gene_name "DLEU1"; ref_gene_id "ENSG00000176124";
chr13	StringTie	transcript	50401226	50409122	1000	+	.	gene_id "MSTRG.49615"; transcript_id "ENST00000483169"; gene_name "DLEU1"; ref_gene_id "ENSG00000176124";
chr13	StringTie	exon	50401226	50401366	1000	+	.	gene_id "MSTRG.49615"; transcript_id "ENST00000483169"; exon_number "1"; gene_name "DLEU1"; ref_gene_id "ENSG00000176124";
chr13	StringTie	exon	50404431	50404524	1000	+	.	gene_id "MSTRG.49615"; transcript_id "ENST00000483169"; exon_number "2"; gene_name "DLEU1"; ref_gene_id "ENSG00000176124";
chr13	StringTie	exon	50408054	50409122	1000	+	.	gene_id "MSTRG.49615"; transcript_id "ENST00000483169"; exon_number "3"; gene_name "DLEU1"; ref_gene_id "ENSG00000176124";
chr13	StringTie	transcript	50224281	50401366	1000	+	.	gene_id "MSTRG.49615"; transcript_id "ENST00000483444"; gene_name "DLEU1"; ref_gene_id "ENSG00000176124";
chr13	StringTie	exon	50224281	50224377	1000	+	.	gene_id "MSTRG.49615"; transcript_id "ENST00000483444"; exon_number "1"; gene_name "DLEU1"; ref_gene_id "ENSG00000176124";
chr13	StringTie	exon	50390198	50390291	1000	+	.	gene_id "MSTRG.49615"; transcript_id "ENST00000483444"; exon_number "2"; gene_name "DLEU1"; ref_gene_id "ENSG00000176124";
chr13	StringTie	exon	50401226	50401366	1000	+	.	gene_id "MSTRG.49615"; transcript_id "ENST00000483444"; exon_number "3"; gene_name "DLEU1"; ref_gene_id "ENSG00000176124";
chr13	StringTie	transcript	50185880	50390291	1000	+	.	gene_id "MSTRG.49615"; transcript_id "ENST00000484529"; gene_name "DLEU1"; ref_gene_id "ENSG00000176124";
chr13	StringTie	exon	50185880	50186070	1000	+	.	gene_id "MSTRG.49615"; transcript_id "ENST00000484529"; exon_number "1"; gene_name "DLEU1"; ref_gene_id "ENSG00000176124";
chr13	StringTie	exon	50274932	50275046	1000	+	.	gene_id "MSTRG.49615"; transcript_id "ENST00000484529"; exon_number "2"; gene_name "DLEU1"; ref_gene_id "ENSG00000176124";
chr13	StringTie	exon	50390198	50390291	1000	+	.	gene_id "MSTRG.49615"; transcript_id "ENST00000484529"; exon_number "3"; gene_name "DLEU1"; ref_gene_id "ENSG00000176124";
chr13	StringTie	transcript	50492644	50512893	1000	+	.	gene_id "MSTRG.49615"; transcript_id "ENST00000484606"; gene_name "DLEU1"; ref_gene_id "ENSG00000176124";
chr13	StringTie	exon	50492644	50492761	1000	+	.	gene_id "MSTRG.49615"; transcript_id "ENST00000484606"; exon_number "1"; gene_name "DLEU1"; ref_gene_id "ENSG00000176124";
chr13	StringTie	exon	50512612	50512893	1000	+	.	gene_id "MSTRG.49615"; transcript_id "ENST00000484606"; exon_number "2"; gene_name "DLEU1"; ref_gene_id "ENSG00000176124";
chr13	StringTie	transcript	50401226	50631599	1000	+	.	gene_id "MSTRG.49615"; transcript_id "ENST00000484869"; gene_name "DLEU1"; ref_gene_id "ENSG00000176124";
chr13	StringTie	exon	50401226	50401366	1000	+	.	gene_id "MSTRG.49615"; transcript_id "ENST00000484869"; exon_number "1"; gene_name "DLEU1"; ref_gene_id "ENSG00000176124";
chr13	StringTie	exon	50401465	50401639	1000	+	.	gene_id "MSTRG.49615"; transcript_id "ENST00000484869"; exon_number "2"; gene_name "DLEU1"; ref_gene_id "ENSG00000176124";
chr13	StringTie	exon	50404431	50404524	1000	+	.	gene_id "MSTRG.49615"; transcript_id "ENST00000484869"; exon_number "3"; gene_name "DLEU1"; ref_gene_id "ENSG00000176124";
chr13	StringTie	exon	50408054	50408170	1000	+	.	gene_id "MSTRG.49615"; transcript_id "ENST00000484869"; exon_number "4"; gene_name "DLEU1"; ref_gene_id "ENSG00000176124";
chr13	StringTie	exon	50408659	50408875	1000	+	.	gene_id "MSTRG.49615"; transcript_id "ENST00000484869"; exon_number "5"; gene_name "DLEU1"; ref_gene_id "ENSG00000176124";
chr13	StringTie	exon	50412977	50413129	1000	+	.	gene_id "MSTRG.49615"; transcript_id "ENST00000484869"; exon_number "6"; gene_name "DLEU1"; ref_gene_id "ENSG00000176124";
chr13	StringTie	exon	50415089	50415202	1000	+	.	gene_id "MSTRG.49615"; transcript_id "ENST00000484869"; exon_number "7"; gene_name "DLEU1"; ref_gene_id "ENSG00000176124";
chr13	StringTie	exon	50433413	50433550	1000	+	.	gene_id "MSTRG.49615"; transcript_id "ENST00000484869"; exon_number "8"; gene_name "DLEU1"; ref_gene_id "ENSG00000176124";
chr13	StringTie	exon	50492651	50492761	1000	+	.	gene_id "MSTRG.49615"; transcript_id "ENST00000484869"; exon_number "9"; gene_name "DLEU1"; ref_gene_id "ENSG00000176124";
chr13	StringTie	exon	50502812	50502880	1000	+	.	gene_id "MSTRG.49615"; transcript_id "ENST00000484869"; exon_number "10"; gene_name "DLEU1"; ref_gene_id "ENSG00000176124";
chr13	StringTie	exon	50631277	50631599	1000	+	.	gene_id "MSTRG.49615"; transcript_id "ENST00000484869"; exon_number "11"; gene_name "DLEU1"; ref_gene_id "ENSG00000176124";
chr13	StringTie	transcript	50185880	50528064	1000	+	.	gene_id "MSTRG.49615"; transcript_id "ENST00000485007"; gene_name "DLEU1"; ref_gene_id "ENSG00000176124";
chr13	StringTie	exon	50185880	50186070	1000	+	.	gene_id "MSTRG.49615"; transcript_id "ENST00000485007"; exon_number "1"; gene_name "DLEU1"; ref_gene_id "ENSG00000176124";
chr13	StringTie	exon	50390198	50390291	1000	+	.	gene_id "MSTRG.49615"; transcript_id "ENST00000485007"; exon_number "2"; gene_name "DLEU1"; ref_gene_id "ENSG00000176124";
chr13	StringTie	exon	50415089	50415202	1000	+	.	gene_id "MSTRG.49615"; transcript_id "ENST00000485007"; exon_number "3"; gene_name "DLEU1"; ref_gene_id "ENSG00000176124";
chr13	StringTie	exon	50433413	50433550	1000	+	.	gene_id "MSTRG.49615"; transcript_id "ENST00000485007"; exon_number "4"; gene_name "DLEU1"; ref_gene_id "ENSG00000176124";
chr13	StringTie	exon	50527866	50528064	1000	+	.	gene_id "MSTRG.49615"; transcript_id "ENST00000485007"; exon_number "5"; gene_name "DLEU1"; ref_gene_id "ENSG00000176124";
chr13	StringTie	transcript	50082171	50390291	1000	+	.	gene_id "MSTRG.49615"; transcript_id "ENST00000486895"; gene_name "DLEU1"; ref_gene_id "ENSG00000176124";
chr13	StringTie	exon	50082171	50082557	1000	+	.	gene_id "MSTRG.49615"; transcript_id "ENST00000486895"; exon_number "1"; gene_name "DLEU1"; ref_gene_id "ENSG00000176124";
chr13	StringTie	exon	50390198	50390291	1000	+	.	gene_id "MSTRG.49615"; transcript_id "ENST00000486895"; exon_number "2"; gene_name "DLEU1"; ref_gene_id "ENSG00000176124";
chr13	StringTie	transcript	50329634	50401366	1000	+	.	gene_id "MSTRG.49615"; transcript_id "ENST00000489542"; gene_name "DLEU1"; ref_gene_id "ENSG00000176124";
chr13	StringTie	exon	50329634	50329712	1000	+	.	gene_id "MSTRG.49615"; transcript_id "ENST00000489542"; exon_number "1"; gene_name "DLEU1"; ref_gene_id "ENSG00000176124";
chr13	StringTie	exon	50389087	50389552	1000	+	.	gene_id "MSTRG.49615"; transcript_id "ENST00000489542"; exon_number "2"; gene_name "DLEU1"; ref_gene_id "ENSG00000176124";
chr13	StringTie	exon	50390198	50390291	1000	+	.	gene_id "MSTRG.49615"; transcript_id "ENST00000489542"; exon_number "3"; gene_name "DLEU1"; ref_gene_id "ENSG00000176124";
chr13	StringTie	exon	50401226	50401366	1000	+	.	gene_id "MSTRG.49615"; transcript_id "ENST00000489542"; exon_number "4"; gene_name "DLEU1"; ref_gene_id "ENSG00000176124";
chr13	StringTie	transcript	50082171	50528534	1000	+	.	gene_id "MSTRG.49615"; transcript_id "ENST00000490577"; gene_name "DLEU1"; ref_gene_id "ENSG00000176124";
chr13	StringTie	exon	50082171	50082557	1000	+	.	gene_id "MSTRG.49615"; transcript_id "ENST00000490577"; exon_number "1"; gene_name "DLEU1"; ref_gene_id "ENSG00000176124";
chr13	StringTie	exon	50156827	50158076	1000	+	.	gene_id "MSTRG.49615"; transcript_id "ENST00000490577"; exon_number "2"; gene_name "DLEU1"; ref_gene_id "ENSG00000176124";
chr13	StringTie	exon	50433413	50433550	1000	+	.	gene_id "MSTRG.49615"; transcript_id "ENST00000490577"; exon_number "3"; gene_name "DLEU1"; ref_gene_id "ENSG00000176124";
chr13	StringTie	exon	50492651	50492761	1000	+	.	gene_id "MSTRG.49615"; transcript_id "ENST00000490577"; exon_number "4"; gene_name "DLEU1"; ref_gene_id "ENSG00000176124";
chr13	StringTie	exon	50527866	50528064	1000	+	.	gene_id "MSTRG.49615"; transcript_id "ENST00000490577"; exon_number "5"; gene_name "DLEU1"; ref_gene_id "ENSG00000176124";
chr13	StringTie	exon	50528180	50528534	1000	+	.	gene_id "MSTRG.49615"; transcript_id "ENST00000490577"; exon_number "6"; gene_name "DLEU1"; ref_gene_id "ENSG00000176124";
chr13	StringTie	transcript	50082171	50528534	1000	+	.	gene_id "MSTRG.49615"; transcript_id "ENST00000491341"; gene_name "DLEU1"; ref_gene_id "ENSG00000176124";
chr13	StringTie	exon	50082171	50082557	1000	+	.	gene_id "MSTRG.49615"; transcript_id "ENST00000491341"; exon_number "1"; gene_name "DLEU1"; ref_gene_id "ENSG00000176124";
chr13	StringTie	exon	50083142	50083194	1000	+	.	gene_id "MSTRG.49615"; transcript_id "ENST00000491341"; exon_number "2"; gene_name "DLEU1"; ref_gene_id "ENSG00000176124";
chr13	StringTie	exon	50390198	50390291	1000	+	.	gene_id "MSTRG.49615"; transcript_id "ENST00000491341"; exon_number "3"; gene_name "DLEU1"; ref_gene_id "ENSG00000176124";
chr13	StringTie	exon	50415089	50415202	1000	+	.	gene_id "MSTRG.49615"; transcript_id "ENST00000491341"; exon_number "4"; gene_name "DLEU1"; ref_gene_id "ENSG00000176124";
chr13	StringTie	exon	50433413	50433550	1000	+	.	gene_id "MSTRG.49615"; transcript_id "ENST00000491341"; exon_number "5"; gene_name "DLEU1"; ref_gene_id "ENSG00000176124";
chr13	StringTie	exon	50528180	50528534	1000	+	.	gene_id "MSTRG.49615"; transcript_id "ENST00000491341"; exon_number "6"; gene_name "DLEU1"; ref_gene_id "ENSG00000176124";
chr13	StringTie	transcript	50390198	50528064	1000	+	.	gene_id "MSTRG.49615"; transcript_id "ENST00000491482"; gene_name "DLEU1"; ref_gene_id "ENSG00000176124";
chr13	StringTie	exon	50390198	50390291	1000	+	.	gene_id "MSTRG.49615"; transcript_id "ENST00000491482"; exon_number "1"; gene_name "DLEU1"; ref_gene_id "ENSG00000176124";
chr13	StringTie	exon	50433413	50433550	1000	+	.	gene_id "MSTRG.49615"; transcript_id "ENST00000491482"; exon_number "2"; gene_name "DLEU1"; ref_gene_id "ENSG00000176124";
chr13	StringTie	exon	50527866	50528064	1000	+	.	gene_id "MSTRG.49615"; transcript_id "ENST00000491482"; exon_number "3"; gene_name "DLEU1"; ref_gene_id "ENSG00000176124";
chr13	StringTie	transcript	50082171	50528534	1000	+	.	gene_id "MSTRG.49615"; transcript_id "ENST00000491615"; gene_name "DLEU1"; ref_gene_id "ENSG00000176124";
chr13	StringTie	exon	50082171	50082557	1000	+	.	gene_id "MSTRG.49615"; transcript_id "ENST00000491615"; exon_number "1"; gene_name "DLEU1"; ref_gene_id "ENSG00000176124";
chr13	StringTie	exon	50083142	50083194	1000	+	.	gene_id "MSTRG.49615"; transcript_id "ENST00000491615"; exon_number "2"; gene_name "DLEU1"; ref_gene_id "ENSG00000176124";
chr13	StringTie	exon	50390198	50390291	1000	+	.	gene_id "MSTRG.49615"; transcript_id "ENST00000491615"; exon_number "3"; gene_name "DLEU1"; ref_gene_id "ENSG00000176124";
chr13	StringTie	exon	50415089	50415202	1000	+	.	gene_id "MSTRG.49615"; transcript_id "ENST00000491615"; exon_number "4"; gene_name "DLEU1"; ref_gene_id "ENSG00000176124";
chr13	StringTie	exon	50433413	50433550	1000	+	.	gene_id "MSTRG.49615"; transcript_id "ENST00000491615"; exon_number "5"; gene_name "DLEU1"; ref_gene_id "ENSG00000176124";
chr13	StringTie	exon	50492651	50492761	1000	+	.	gene_id "MSTRG.49615"; transcript_id "ENST00000491615"; exon_number "6"; gene_name "DLEU1"; ref_gene_id "ENSG00000176124";
chr13	StringTie	exon	50527866	50528064	1000	+	.	gene_id "MSTRG.49615"; transcript_id "ENST00000491615"; exon_number "7"; gene_name "DLEU1"; ref_gene_id "ENSG00000176124";
chr13	StringTie	exon	50528180	50528534	1000	+	.	gene_id "MSTRG.49615"; transcript_id "ENST00000491615"; exon_number "8"; gene_name "DLEU1"; ref_gene_id "ENSG00000176124";
chr13	StringTie	transcript	50415089	50475566	1000	+	.	gene_id "MSTRG.49615"; transcript_id "ENST00000498557"; gene_name "DLEU1"; ref_gene_id "ENSG00000176124";
chr13	StringTie	exon	50415089	50415202	1000	+	.	gene_id "MSTRG.49615"; transcript_id "ENST00000498557"; exon_number "1"; gene_name "DLEU1"; ref_gene_id "ENSG00000176124";
chr13	StringTie	exon	50433413	50433550	1000	+	.	gene_id "MSTRG.49615"; transcript_id "ENST00000498557"; exon_number "2"; gene_name "DLEU1"; ref_gene_id "ENSG00000176124";
chr13	StringTie	exon	50475180	50475566	1000	+	.	gene_id "MSTRG.49615"; transcript_id "ENST00000498557"; exon_number "3"; gene_name "DLEU1"; ref_gene_id "ENSG00000176124";
chr13	StringTie	transcript	50104833	50105174	1000	+	.	gene_id "MSTRG.49615"; transcript_id "ENST00000617920"; gene_name "DLEU1_2"; ref_gene_id "ENSG00000273541";
chr13	StringTie	exon	50104833	50105174	1000	+	.	gene_id "MSTRG.49615"; transcript_id "ENST00000617920"; exon_number "1"; gene_name "DLEU1_2"; ref_gene_id "ENSG00000273541";
chr13	StringTie	transcript	50082295	50082484	1000	+	.	gene_id "MSTRG.49615"; transcript_id "ENST00000618107"; gene_name "DLEU1_1"; ref_gene_id "ENSG00000276089";
chr13	StringTie	exon	50082295	50082484	1000	+	.	gene_id "MSTRG.49615"; transcript_id "ENST00000618107"; exon_number "1"; gene_name "DLEU1_1"; ref_gene_id "ENSG00000276089";
chr13	StringTie	transcript	50125816	50128463	1000	+	.	gene_id "MSTRG.49615"; transcript_id "ENST00000618151"; gene_name "RP11-34F20.7"; ref_gene_id "ENSG00000274270";
chr13	StringTie	exon	50125816	50128463	1000	+	.	gene_id "MSTRG.49615"; transcript_id "ENST00000618151"; exon_number "1"; gene_name "RP11-34F20.7"; ref_gene_id "ENSG00000274270";
chr13	StringTie	transcript	50081843	50081978	1000	+	.	gene_id "MSTRG.49615"; transcript_id "ENST00000620994"; gene_name "DLEU2_6"; ref_gene_id "ENSG00000275559";
chr13	StringTie	exon	50081843	50081978	1000	+	.	gene_id "MSTRG.49615"; transcript_id "ENST00000620994"; exon_number "1"; gene_name "DLEU2_6"; ref_gene_id "ENSG00000275559";
chr13	StringTie	transcript	50080194	50132039	1000	+	.	gene_id "MSTRG.49615"; transcript_id "MSTRG.49615.1";
chr13	StringTie	exon	50080194	50082557	1000	+	.	gene_id "MSTRG.49615"; transcript_id "MSTRG.49615.1"; exon_number "1";
chr13	StringTie	exon	50083142	50083194	1000	+	.	gene_id "MSTRG.49615"; transcript_id "MSTRG.49615.1"; exon_number "2";
chr13	StringTie	exon	50083303	50126147	1000	+	.	gene_id "MSTRG.49615"; transcript_id "MSTRG.49615.1"; exon_number "3";
chr13	StringTie	exon	50126259	50132039	1000	+	.	gene_id "MSTRG.49615"; transcript_id "MSTRG.49615.1"; exon_number "4";
chr13	StringTie	transcript	50082171	50731601	1000	+	.	gene_id "MSTRG.49615"; transcript_id "MSTRG.49615.10";
chr13	StringTie	exon	50082171	50082557	1000	+	.	gene_id "MSTRG.49615"; transcript_id "MSTRG.49615.10"; exon_number "1";
chr13	StringTie	exon	50390198	50390291	1000	+	.	gene_id "MSTRG.49615"; transcript_id "MSTRG.49615.10"; exon_number "2";
chr13	StringTie	exon	50415089	50415202	1000	+	.	gene_id "MSTRG.49615"; transcript_id "MSTRG.49615.10"; exon_number "3";
chr13	StringTie	exon	50433413	50433550	1000	+	.	gene_id "MSTRG.49615"; transcript_id "MSTRG.49615.10"; exon_number "4";
chr13	StringTie	exon	50719647	50719710	1000	+	.	gene_id "MSTRG.49615"; transcript_id "MSTRG.49615.10"; exon_number "5";
chr13	StringTie	exon	50723139	50723236	1000	+	.	gene_id "MSTRG.49615"; transcript_id "MSTRG.49615.10"; exon_number "6";
chr13	StringTie	exon	50725992	50731601	1000	+	.	gene_id "MSTRG.49615"; transcript_id "MSTRG.49615.10"; exon_number "7";
chr13	StringTie	transcript	50677910	50686883	1000	+	.	gene_id "MSTRG.49615"; transcript_id "MSTRG.49615.100";
chr13	StringTie	exon	50677910	50678341	1000	+	.	gene_id "MSTRG.49615"; transcript_id "MSTRG.49615.100"; exon_number "1";
chr13	StringTie	exon	50682389	50682645	1000	+	.	gene_id "MSTRG.49615"; transcript_id "MSTRG.49615.100"; exon_number "2";
chr13	StringTie	exon	50684195	50686883	1000	+	.	gene_id "MSTRG.49615"; transcript_id "MSTRG.49615.100"; exon_number "3";
chr13	StringTie	transcript	50710123	50726141	1000	+	.	gene_id "MSTRG.49615"; transcript_id "MSTRG.49615.101";
chr13	StringTie	exon	50710123	50715887	1000	+	.	gene_id "MSTRG.49615"; transcript_id "MSTRG.49615.101"; exon_number "1";
chr13	StringTie	exon	50725992	50726141	1000	+	.	gene_id "MSTRG.49615"; transcript_id "MSTRG.49615.101"; exon_number "2";
chr13	StringTie	transcript	50710156	50731507	1000	+	.	gene_id "MSTRG.49615"; transcript_id "MSTRG.49615.102";
chr13	StringTie	exon	50710156	50715887	1000	+	.	gene_id "MSTRG.49615"; transcript_id "MSTRG.49615.102"; exon_number "1";
chr13	StringTie	exon	50719647	50719710	1000	+	.	gene_id "MSTRG.49615"; transcript_id "MSTRG.49615.102"; exon_number "2";
chr13	StringTie	exon	50725992	50731507	1000	+	.	gene_id "MSTRG.49615"; transcript_id "MSTRG.49615.102"; exon_number "3";
chr13	StringTie	transcript	50713241	50734693	1000	+	.	gene_id "MSTRG.49615"; transcript_id "MSTRG.49615.103";
chr13	StringTie	exon	50713241	50715887	1000	+	.	gene_id "MSTRG.49615"; transcript_id "MSTRG.49615.103"; exon_number "1";
chr13	StringTie	exon	50719647	50719710	1000	+	.	gene_id "MSTRG.49615"; transcript_id "MSTRG.49615.103"; exon_number "2";
chr13	StringTie	exon	50723139	50723236	1000	+	.	gene_id "MSTRG.49615"; transcript_id "MSTRG.49615.103"; exon_number "3";
chr13	StringTie	exon	50725992	50734693	1000	+	.	gene_id "MSTRG.49615"; transcript_id "MSTRG.49615.103"; exon_number "4";
chr13	StringTie	transcript	50715487	50718858	1000	+	.	gene_id "MSTRG.49615"; transcript_id "MSTRG.49615.104";
chr13	StringTie	exon	50715487	50715887	1000	+	.	gene_id "MSTRG.49615"; transcript_id "MSTRG.49615.104"; exon_number "1";
chr13	StringTie	exon	50718161	50718858	1000	+	.	gene_id "MSTRG.49615"; transcript_id "MSTRG.49615.104"; exon_number "2";
chr13	StringTie	transcript	50715534	50717484	1000	+	.	gene_id "MSTRG.49615"; transcript_id "MSTRG.49615.105";
chr13	StringTie	exon	50715534	50715887	1000	+	.	gene_id "MSTRG.49615"; transcript_id "MSTRG.49615.105"; exon_number "1";
chr13	StringTie	exon	50717463	50717484	1000	+	.	gene_id "MSTRG.49615"; transcript_id "MSTRG.49615.105"; exon_number "2";
chr13	StringTie	transcript	50715565	50721570	1000	+	.	gene_id "MSTRG.49615"; transcript_id "MSTRG.49615.106";
chr13	StringTie	exon	50715565	50715887	1000	+	.	gene_id "MSTRG.49615"; transcript_id "MSTRG.49615.106"; exon_number "1";
chr13	StringTie	exon	50719647	50719710	1000	+	.	gene_id "MSTRG.49615"; transcript_id "MSTRG.49615.106"; exon_number "2";
chr13	StringTie	exon	50721195	50721570	1000	+	.	gene_id "MSTRG.49615"; transcript_id "MSTRG.49615.106"; exon_number "3";
chr13	StringTie	transcript	50715602	50721026	1000	+	.	gene_id "MSTRG.49615"; transcript_id "MSTRG.49615.107";
chr13	StringTie	exon	50715602	50715887	1000	+	.	gene_id "MSTRG.49615"; transcript_id "MSTRG.49615.107"; exon_number "1";
chr13	StringTie	exon	50719647	50719710	1000	+	.	gene_id "MSTRG.49615"; transcript_id "MSTRG.49615.107"; exon_number "2";
chr13	StringTie	exon	50720994	50721026	1000	+	.	gene_id "MSTRG.49615"; transcript_id "MSTRG.49615.107"; exon_number "3";
chr13	StringTie	transcript	50715623	50745127	1000	+	.	gene_id "MSTRG.49615"; transcript_id "MSTRG.49615.108";
chr13	StringTie	exon	50715623	50715887	1000	+	.	gene_id "MSTRG.49615"; transcript_id "MSTRG.49615.108"; exon_number "1";
chr13	StringTie	exon	50719647	50719710	1000	+	.	gene_id "MSTRG.49615"; transcript_id "MSTRG.49615.108"; exon_number "2";
chr13	StringTie	exon	50745067	50745127	1000	+	.	gene_id "MSTRG.49615"; transcript_id "MSTRG.49615.108"; exon_number "3";
chr13	StringTie	transcript	50082171	50545108	1000	+	.	gene_id "MSTRG.49615"; transcript_id "MSTRG.49615.11";
chr13	StringTie	exon	50082171	50082557	1000	+	.	gene_id "MSTRG.49615"; transcript_id "MSTRG.49615.11"; exon_number "1";
chr13	StringTie	exon	50083142	50083194	1000	+	.	gene_id "MSTRG.49615"; transcript_id "MSTRG.49615.11"; exon_number "2";
chr13	StringTie	exon	50390198	50390291	1000	+	.	gene_id "MSTRG.49615"; transcript_id "MSTRG.49615.11"; exon_number "3";
chr13	StringTie	exon	50415089	50415202	1000	+	.	gene_id "MSTRG.49615"; transcript_id "MSTRG.49615.11"; exon_number "4";
chr13	StringTie	exon	50433413	50433550	1000	+	.	gene_id "MSTRG.49615"; transcript_id "MSTRG.49615.11"; exon_number "5";
chr13	StringTie	exon	50527866	50528064	1000	+	.	gene_id "MSTRG.49615"; transcript_id "MSTRG.49615.11"; exon_number "6";
chr13	StringTie	exon	50545092	50545108	1000	+	.	gene_id "MSTRG.49615"; transcript_id "MSTRG.49615.11"; exon_number "7";
chr13	StringTie	transcript	50082171	50533852	1000	+	.	gene_id "MSTRG.49615"; transcript_id "MSTRG.49615.12";
chr13	StringTie	exon	50082171	50082557	1000	+	.	gene_id "MSTRG.49615"; transcript_id "MSTRG.49615.12"; exon_number "1";
chr13	StringTie	exon	50083142	50083194	1000	+	.	gene_id "MSTRG.49615"; transcript_id "MSTRG.49615.12"; exon_number "2";
chr13	StringTie	exon	50415089	50415202	1000	+	.	gene_id "MSTRG.49615"; transcript_id "MSTRG.49615.12"; exon_number "3";
chr13	StringTie	exon	50433413	50433550	1000	+	.	gene_id "MSTRG.49615"; transcript_id "MSTRG.49615.12"; exon_number "4";
chr13	StringTie	exon	50492651	50492761	1000	+	.	gene_id "MSTRG.49615"; transcript_id "MSTRG.49615.12"; exon_number "5";
chr13	StringTie	exon	50528180	50528226	1000	+	.	gene_id "MSTRG.49615"; transcript_id "MSTRG.49615.12"; exon_number "6";
chr13	StringTie	exon	50533193	50533852	1000	+	.	gene_id "MSTRG.49615"; transcript_id "MSTRG.49615.12"; exon_number "7";
chr13	StringTie	transcript	50082171	50534530	1000	+	.	gene_id "MSTRG.49615"; transcript_id "MSTRG.49615.13";
chr13	StringTie	exon	50082171	50082557	1000	+	.	gene_id "MSTRG.49615"; transcript_id "MSTRG.49615.13"; exon_number "1";
chr13	StringTie	exon	50083142	50083194	1000	+	.	gene_id "MSTRG.49615"; transcript_id "MSTRG.49615.13"; exon_number "2";
chr13	StringTie	exon	50390198	50390291	1000	+	.	gene_id "MSTRG.49615"; transcript_id "MSTRG.49615.13"; exon_number "3";
chr13	StringTie	exon	50415089	50415202	1000	+	.	gene_id "MSTRG.49615"; transcript_id "MSTRG.49615.13"; exon_number "4";
chr13	StringTie	exon	50433413	50433550	1000	+	.	gene_id "MSTRG.49615"; transcript_id "MSTRG.49615.13"; exon_number "5";
chr13	StringTie	exon	50492651	50492761	1000	+	.	gene_id "MSTRG.49615"; transcript_id "MSTRG.49615.13"; exon_number "6";
chr13	StringTie	exon	50527866	50528064	1000	+	.	gene_id "MSTRG.49615"; transcript_id "MSTRG.49615.13"; exon_number "7";
chr13	StringTie	exon	50528180	50528305	1000	+	.	gene_id "MSTRG.49615"; transcript_id "MSTRG.49615.13"; exon_number "8";
chr13	StringTie	exon	50533193	50534530	1000	+	.	gene_id "MSTRG.49615"; transcript_id "MSTRG.49615.13"; exon_number "9";
chr13	StringTie	transcript	50082171	50534277	1000	+	.	gene_id "MSTRG.49615"; transcript_id "MSTRG.49615.14";
chr13	StringTie	exon	50082171	50082557	1000	+	.	gene_id "MSTRG.49615"; transcript_id "MSTRG.49615.14"; exon_number "1";
chr13	StringTie	exon	50083142	50083194	1000	+	.	gene_id "MSTRG.49615"; transcript_id "MSTRG.49615.14"; exon_number "2";
chr13	StringTie	exon	50274932	50275046	1000	+	.	gene_id "MSTRG.49615"; transcript_id "MSTRG.49615.14"; exon_number "3";
chr13	StringTie	exon	50415090	50415202	1000	+	.	gene_id "MSTRG.49615"; transcript_id "MSTRG.49615.14"; exon_number "4";
chr13	StringTie	exon	50433413	50433550	1000	+	.	gene_id "MSTRG.49615"; transcript_id "MSTRG.49615.14"; exon_number "5";
chr13	StringTie	exon	50492651	50492761	1000	+	.	gene_id "MSTRG.49615"; transcript_id "MSTRG.49615.14"; exon_number "6";
chr13	StringTie	exon	50505527	50505684	1000	+	.	gene_id "MSTRG.49615"; transcript_id "MSTRG.49615.14"; exon_number "7";
chr13	StringTie	exon	50527866	50528064	1000	+	.	gene_id "MSTRG.49615"; transcript_id "MSTRG.49615.14"; exon_number "8";
chr13	StringTie	exon	50533193	50534277	1000	+	.	gene_id "MSTRG.49615"; transcript_id "MSTRG.49615.14"; exon_number "9";
chr13	StringTie	transcript	50082178	50107181	1000	+	.	gene_id "MSTRG.49615"; transcript_id "MSTRG.49615.28";
chr13	StringTie	exon	50082178	50082557	1000	+	.	gene_id "MSTRG.49615"; transcript_id "MSTRG.49615.28"; exon_number "1";
chr13	StringTie	exon	50083142	50083194	1000	+	.	gene_id "MSTRG.49615"; transcript_id "MSTRG.49615.28"; exon_number "2";
chr13	StringTie	exon	50104704	50105270	1000	+	.	gene_id "MSTRG.49615"; transcript_id "MSTRG.49615.28"; exon_number "3";
chr13	StringTie	exon	50105550	50107181	1000	+	.	gene_id "MSTRG.49615"; transcript_id "MSTRG.49615.28"; exon_number "4";
chr13	StringTie	transcript	50082179	50107203	1000	+	.	gene_id "MSTRG.49615"; transcript_id "MSTRG.49615.29";
chr13	StringTie	exon	50082179	50082557	1000	+	.	gene_id "MSTRG.49615"; transcript_id "MSTRG.49615.29"; exon_number "1";
chr13	StringTie	exon	50083142	50083194	1000	+	.	gene_id "MSTRG.49615"; transcript_id "MSTRG.49615.29"; exon_number "2";
chr13	StringTie	exon	50087629	50087731	1000	+	.	gene_id "MSTRG.49615"; transcript_id "MSTRG.49615.29"; exon_number "3";
chr13	StringTie	exon	50104704	50107203	1000	+	.	gene_id "MSTRG.49615"; transcript_id "MSTRG.49615.29"; exon_number "4";
chr13	StringTie	transcript	50082094	50094143	1000	+	.	gene_id "MSTRG.49615"; transcript_id "MSTRG.49615.3";
chr13	StringTie	exon	50082094	50082557	1000	+	.	gene_id "MSTRG.49615"; transcript_id "MSTRG.49615.3"; exon_number "1";
chr13	StringTie	exon	50083142	50083194	1000	+	.	gene_id "MSTRG.49615"; transcript_id "MSTRG.49615.3"; exon_number "2";
chr13	StringTie	exon	50094114	50094143	1000	+	.	gene_id "MSTRG.49615"; transcript_id "MSTRG.49615.3"; exon_number "3";
chr13	StringTie	transcript	50082188	50105348	1000	+	.	gene_id "MSTRG.49615"; transcript_id "MSTRG.49615.30";
chr13	StringTie	exon	50082188	50082557	1000	+	.	gene_id "MSTRG.49615"; transcript_id "MSTRG.49615.30"; exon_number "1";
chr13	StringTie	exon	50083142	50083194	1000	+	.	gene_id "MSTRG.49615"; transcript_id "MSTRG.49615.30"; exon_number "2";
chr13	StringTie	exon	50086679	50092569	1000	+	.	gene_id "MSTRG.49615"; transcript_id "MSTRG.49615.30"; exon_number "3";
chr13	StringTie	exon	50094589	50094696	1000	+	.	gene_id "MSTRG.49615"; transcript_id "MSTRG.49615.30"; exon_number "4";
chr13	StringTie	exon	50104704	50105348	1000	+	.	gene_id "MSTRG.49615"; transcript_id "MSTRG.49615.30"; exon_number "5";
chr13	StringTie	transcript	50082198	50107533	1000	+	.	gene_id "MSTRG.49615"; transcript_id "MSTRG.49615.31";
chr13	StringTie	exon	50082198	50082557	1000	+	.	gene_id "MSTRG.49615"; transcript_id "MSTRG.49615.31"; exon_number "1";
chr13	StringTie	exon	50083142	50083194	1000	+	.	gene_id "MSTRG.49615"; transcript_id "MSTRG.49615.31"; exon_number "2";
chr13	StringTie	exon	50103677	50103750	1000	+	.	gene_id "MSTRG.49615"; transcript_id "MSTRG.49615.31"; exon_number "3";
chr13	StringTie	exon	50104704	50107533	1000	+	.	gene_id "MSTRG.49615"; transcript_id "MSTRG.49615.31"; exon_number "4";
chr13	StringTie	transcript	50082198	50083193	1000	+	.	gene_id "MSTRG.49615"; transcript_id "MSTRG.49615.32";
chr13	StringTie	exon	50082198	50082557	1000	+	.	gene_id "MSTRG.49615"; transcript_id "MSTRG.49615.32"; exon_number "1";
chr13	StringTie	exon	50083109	50083193	1000	+	.	gene_id "MSTRG.49615"; transcript_id "MSTRG.49615.32"; exon_number "2";
chr13	StringTie	transcript	50125646	50128463	1000	+	.	gene_id "MSTRG.49615"; transcript_id "MSTRG.49615.36";
chr13	StringTie	exon	50125646	50125677	1000	+	.	gene_id "MSTRG.49615"; transcript_id "MSTRG.49615.36"; exon_number "1";
chr13	StringTie	exon	50126259	50128463	1000	+	.	gene_id "MSTRG.49615"; transcript_id "MSTRG.49615.36"; exon_number "2";
chr13	StringTie	transcript	50164670	50534716	1000	+	.	gene_id "MSTRG.49615"; transcript_id "MSTRG.49615.38";
chr13	StringTie	exon	50164670	50165394	1000	+	.	gene_id "MSTRG.49615"; transcript_id "MSTRG.49615.38"; exon_number "1";
chr13	StringTie	exon	50182039	50186070	1000	+	.	gene_id "MSTRG.49615"; transcript_id "MSTRG.49615.38"; exon_number "2";
chr13	StringTie	exon	50390198	50390291	1000	+	.	gene_id "MSTRG.49615"; transcript_id "MSTRG.49615.38"; exon_number "3";
chr13	StringTie	exon	50415089	50415202	1000	+	.	gene_id "MSTRG.49615"; transcript_id "MSTRG.49615.38"; exon_number "4";
chr13	StringTie	exon	50433413	50433550	1000	+	.	gene_id "MSTRG.49615"; transcript_id "MSTRG.49615.38"; exon_number "5";
chr13	StringTie	exon	50527866	50528064	1000	+	.	gene_id "MSTRG.49615"; transcript_id "MSTRG.49615.38"; exon_number "6";
chr13	StringTie	exon	50533193	50534716	1000	+	.	gene_id "MSTRG.49615"; transcript_id "MSTRG.49615.38"; exon_number "7";
chr13	StringTie	transcript	50184617	50207325	1000	+	.	gene_id "MSTRG.49615"; transcript_id "MSTRG.49615.39";
chr13	StringTie	exon	50184617	50186070	1000	+	.	gene_id "MSTRG.49615"; transcript_id "MSTRG.49615.39"; exon_number "1";
chr13	StringTie	exon	50204985	50207325	1000	+	.	gene_id "MSTRG.49615"; transcript_id "MSTRG.49615.39"; exon_number "2";
chr13	StringTie	transcript	50082109	50588227	1000	+	.	gene_id "MSTRG.49615"; transcript_id "MSTRG.49615.4";
chr13	StringTie	exon	50082109	50082557	1000	+	.	gene_id "MSTRG.49615"; transcript_id "MSTRG.49615.4"; exon_number "1";
chr13	StringTie	exon	50083142	50083194	1000	+	.	gene_id "MSTRG.49615"; transcript_id "MSTRG.49615.4"; exon_number "2";
chr13	StringTie	exon	50390198	50390291	1000	+	.	gene_id "MSTRG.49615"; transcript_id "MSTRG.49615.4"; exon_number "3";
chr13	StringTie	exon	50415089	50415202	1000	+	.	gene_id "MSTRG.49615"; transcript_id "MSTRG.49615.4"; exon_number "4";
chr13	StringTie	exon	50433413	50433550	1000	+	.	gene_id "MSTRG.49615"; transcript_id "MSTRG.49615.4"; exon_number "5";
chr13	StringTie	exon	50527866	50528064	1000	+	.	gene_id "MSTRG.49615"; transcript_id "MSTRG.49615.4"; exon_number "6";
chr13	StringTie	exon	50533193	50588227	1000	+	.	gene_id "MSTRG.49615"; transcript_id "MSTRG.49615.4"; exon_number "7";
chr13	StringTie	transcript	50185794	50209984	1000	+	.	gene_id "MSTRG.49615"; transcript_id "MSTRG.49615.40";
chr13	StringTie	exon	50185794	50186070	1000	+	.	gene_id "MSTRG.49615"; transcript_id "MSTRG.49615.40"; exon_number "1";
chr13	StringTie	exon	50197389	50197439	1000	+	.	gene_id "MSTRG.49615"; transcript_id "MSTRG.49615.40"; exon_number "2";
chr13	StringTie	exon	50198635	50209984	1000	+	.	gene_id "MSTRG.49615"; transcript_id "MSTRG.49615.40"; exon_number "3";
chr13	StringTie	transcript	50185826	50195299	1000	+	.	gene_id "MSTRG.49615"; transcript_id "MSTRG.49615.41";
chr13	StringTie	exon	50185826	50186070	1000	+	.	gene_id "MSTRG.49615"; transcript_id "MSTRG.49615.41"; exon_number "1";
chr13	StringTie	exon	50195272	50195299	1000	+	.	gene_id "MSTRG.49615"; transcript_id "MSTRG.49615.41"; exon_number "2";
chr13	StringTie	transcript	50185852	50197440	1000	+	.	gene_id "MSTRG.49615"; transcript_id "MSTRG.49615.42";
chr13	StringTie	exon	50185852	50186070	1000	+	.	gene_id "MSTRG.49615"; transcript_id "MSTRG.49615.42"; exon_number "1";
chr13	StringTie	exon	50189499	50189551	1000	+	.	gene_id "MSTRG.49615"; transcript_id "MSTRG.49615.42"; exon_number "2";
chr13	StringTie	exon	50197389	50197440	1000	+	.	gene_id "MSTRG.49615"; transcript_id "MSTRG.49615.42"; exon_number "3";
chr13	StringTie	transcript	50185857	50207279	1000	+	.	gene_id "MSTRG.49615"; transcript_id "MSTRG.49615.43";
chr13	StringTie	exon	50185857	50186070	1000	+	.	gene_id "MSTRG.49615"; transcript_id "MSTRG.49615.43"; exon_number "1";
chr13	StringTie	exon	50197018	50197132	1000	+	.	gene_id "MSTRG.49615"; transcript_id "MSTRG.49615.43"; exon_number "2";
chr13	StringTie	exon	50197389	50207279	1000	+	.	gene_id "MSTRG.49615"; transcript_id "MSTRG.49615.43"; exon_number "3";
chr13	StringTie	transcript	50185880	50435327	1000	+	.	gene_id "MSTRG.49615"; transcript_id "MSTRG.49615.44";
chr13	StringTie	exon	50185880	50186070	1000	+	.	gene_id "MSTRG.49615"; transcript_id "MSTRG.49615.44"; exon_number "1";
chr13	StringTie	exon	50274932	50275046	1000	+	.	gene_id "MSTRG.49615"; transcript_id "MSTRG.49615.44"; exon_number "2";
chr13	StringTie	exon	50390198	50390291	1000	+	.	gene_id "MSTRG.49615"; transcript_id "MSTRG.49615.44"; exon_number "3";
chr13	StringTie	exon	50415089	50415202	1000	+	.	gene_id "MSTRG.49615"; transcript_id "MSTRG.49615.44"; exon_number "4";
chr13	StringTie	exon	50433413	50433550	1000	+	.	gene_id "MSTRG.49615"; transcript_id "MSTRG.49615.44"; exon_number "5";
chr13	StringTie	exon	50435283	50435327	1000	+	.	gene_id "MSTRG.49615"; transcript_id "MSTRG.49615.44"; exon_number "6";
chr13	StringTie	transcript	50185880	50534955	1000	+	.	gene_id "MSTRG.49615"; transcript_id "MSTRG.49615.45";
chr13	StringTie	exon	50185880	50186070	1000	+	.	gene_id "MSTRG.49615"; transcript_id "MSTRG.49615.45"; exon_number "1";
chr13	StringTie	exon	50390198	50390291	1000	+	.	gene_id "MSTRG.49615"; transcript_id "MSTRG.49615.45"; exon_number "2";
chr13	StringTie	exon	50433413	50433550	1000	+	.	gene_id "MSTRG.49615"; transcript_id "MSTRG.49615.45"; exon_number "3";
chr13	StringTie	exon	50492651	50492761	1000	+	.	gene_id "MSTRG.49615"; transcript_id "MSTRG.49615.45"; exon_number "4";
chr13	StringTie	exon	50505527	50505684	1000	+	.	gene_id "MSTRG.49615"; transcript_id "MSTRG.49615.45"; exon_number "5";
chr13	StringTie	exon	50527866	50528064	1000	+	.	gene_id "MSTRG.49615"; transcript_id "MSTRG.49615.45"; exon_number "6";
chr13	StringTie	exon	50528180	50534955	1000	+	.	gene_id "MSTRG.49615"; transcript_id "MSTRG.49615.45"; exon_number "7";
chr13	StringTie	transcript	50185880	50443877	1000	+	.	gene_id "MSTRG.49615"; transcript_id "MSTRG.49615.46";
chr13	StringTie	exon	50185880	50186070	1000	+	.	gene_id "MSTRG.49615"; transcript_id "MSTRG.49615.46"; exon_number "1";
chr13	StringTie	exon	50274932	50275046	1000	+	.	gene_id "MSTRG.49615"; transcript_id "MSTRG.49615.46"; exon_number "2";
chr13	StringTie	exon	50390198	50390291	1000	+	.	gene_id "MSTRG.49615"; transcript_id "MSTRG.49615.46"; exon_number "3";
chr13	StringTie	exon	50408659	50408875	1000	+	.	gene_id "MSTRG.49615"; transcript_id "MSTRG.49615.46"; exon_number "4";
chr13	StringTie	exon	50415089	50415202	1000	+	.	gene_id "MSTRG.49615"; transcript_id "MSTRG.49615.46"; exon_number "5";
chr13	StringTie	exon	50433413	50433550	1000	+	.	gene_id "MSTRG.49615"; transcript_id "MSTRG.49615.46"; exon_number "6";
chr13	StringTie	exon	50443862	50443877	1000	+	.	gene_id "MSTRG.49615"; transcript_id "MSTRG.49615.46"; exon_number "7";
chr13	StringTie	transcript	50185880	50495469	1000	+	.	gene_id "MSTRG.49615"; transcript_id "MSTRG.49615.47";
chr13	StringTie	exon	50185880	50186070	1000	+	.	gene_id "MSTRG.49615"; transcript_id "MSTRG.49615.47"; exon_number "1";
chr13	StringTie	exon	50274932	50275046	1000	+	.	gene_id "MSTRG.49615"; transcript_id "MSTRG.49615.47"; exon_number "2";
chr13	StringTie	exon	50390198	50390291	1000	+	.	gene_id "MSTRG.49615"; transcript_id "MSTRG.49615.47"; exon_number "3";
chr13	StringTie	exon	50410247	50410448	1000	+	.	gene_id "MSTRG.49615"; transcript_id "MSTRG.49615.47"; exon_number "4";
chr13	StringTie	exon	50415089	50415202	1000	+	.	gene_id "MSTRG.49615"; transcript_id "MSTRG.49615.47"; exon_number "5";
chr13	StringTie	exon	50433413	50433550	1000	+	.	gene_id "MSTRG.49615"; transcript_id "MSTRG.49615.47"; exon_number "6";
chr13	StringTie	exon	50492651	50492761	1000	+	.	gene_id "MSTRG.49615"; transcript_id "MSTRG.49615.47"; exon_number "7";
chr13	StringTie	exon	50493472	50493534	1000	+	.	gene_id "MSTRG.49615"; transcript_id "MSTRG.49615.47"; exon_number "8";
chr13	StringTie	exon	50495176	50495469	1000	+	.	gene_id "MSTRG.49615"; transcript_id "MSTRG.49615.47"; exon_number "9";
chr13	StringTie	transcript	50082146	50096136	1000	+	.	gene_id "MSTRG.49615"; transcript_id "MSTRG.49615.5";
chr13	StringTie	exon	50082146	50082557	1000	+	.	gene_id "MSTRG.49615"; transcript_id "MSTRG.49615.5"; exon_number "1";
chr13	StringTie	exon	50083142	50083194	1000	+	.	gene_id "MSTRG.49615"; transcript_id "MSTRG.49615.5"; exon_number "2";
chr13	StringTie	exon	50095991	50096136	1000	+	.	gene_id "MSTRG.49615"; transcript_id "MSTRG.49615.5"; exon_number "3";
chr13	StringTie	transcript	50185884	50648642	1000	+	.	gene_id "MSTRG.49615"; transcript_id "MSTRG.49615.51";
chr13	StringTie	exon	50185884	50186070	1000	+	.	gene_id "MSTRG.49615"; transcript_id "MSTRG.49615.51"; exon_number "1";
chr13	StringTie	exon	50390198	50390291	1000	+	.	gene_id "MSTRG.49615"; transcript_id "MSTRG.49615.51"; exon_number "2";
chr13	StringTie	exon	50415089	50415202	1000	+	.	gene_id "MSTRG.49615"; transcript_id "MSTRG.49615.51"; exon_number "3";
chr13	StringTie	exon	50433413	50433550	1000	+	.	gene_id "MSTRG.49615"; transcript_id "MSTRG.49615.51"; exon_number "4";
chr13	StringTie	exon	50492651	50492761	1000	+	.	gene_id "MSTRG.49615"; transcript_id "MSTRG.49615.51"; exon_number "5";
chr13	StringTie	exon	50589475	50589576	1000	+	.	gene_id "MSTRG.49615"; transcript_id "MSTRG.49615.51"; exon_number "6";
chr13	StringTie	exon	50648590	50648642	1000	+	.	gene_id "MSTRG.49615"; transcript_id "MSTRG.49615.51"; exon_number "7";
chr13	StringTie	transcript	50224281	50495469	1000	+	.	gene_id "MSTRG.49615"; transcript_id "MSTRG.49615.52";
chr13	StringTie	exon	50224281	50224377	1000	+	.	gene_id "MSTRG.49615"; transcript_id "MSTRG.49615.52"; exon_number "1";
chr13	StringTie	exon	50390198	50390291	1000	+	.	gene_id "MSTRG.49615"; transcript_id "MSTRG.49615.52"; exon_number "2";
chr13	StringTie	exon	50401226	50401366	1000	+	.	gene_id "MSTRG.49615"; transcript_id "MSTRG.49615.52"; exon_number "3";
chr13	StringTie	exon	50415089	50415202	1000	+	.	gene_id "MSTRG.49615"; transcript_id "MSTRG.49615.52"; exon_number "4";
chr13	StringTie	exon	50433413	50433550	1000	+	.	gene_id "MSTRG.49615"; transcript_id "MSTRG.49615.52"; exon_number "5";
chr13	StringTie	exon	50492651	50492761	1000	+	.	gene_id "MSTRG.49615"; transcript_id "MSTRG.49615.52"; exon_number "6";
chr13	StringTie	exon	50493472	50493534	1000	+	.	gene_id "MSTRG.49615"; transcript_id "MSTRG.49615.52"; exon_number "7";
chr13	StringTie	exon	50495176	50495469	1000	+	.	gene_id "MSTRG.49615"; transcript_id "MSTRG.49615.52"; exon_number "8";
chr13	StringTie	transcript	50293422	50449231	1000	+	.	gene_id "MSTRG.49615"; transcript_id "MSTRG.49615.54";
chr13	StringTie	exon	50293422	50293533	1000	+	.	gene_id "MSTRG.49615"; transcript_id "MSTRG.49615.54"; exon_number "1";
chr13	StringTie	exon	50390198	50390291	1000	+	.	gene_id "MSTRG.49615"; transcript_id "MSTRG.49615.54"; exon_number "2";
chr13	StringTie	exon	50415089	50415202	1000	+	.	gene_id "MSTRG.49615"; transcript_id "MSTRG.49615.54"; exon_number "3";
chr13	StringTie	exon	50433413	50433550	1000	+	.	gene_id "MSTRG.49615"; transcript_id "MSTRG.49615.54"; exon_number "4";
chr13	StringTie	exon	50448274	50449231	1000	+	.	gene_id "MSTRG.49615"; transcript_id "MSTRG.49615.54"; exon_number "5";
chr13	StringTie	transcript	50293422	50435300	1000	+	.	gene_id "MSTRG.49615"; transcript_id "MSTRG.49615.55";
chr13	StringTie	exon	50293422	50293533	1000	+	.	gene_id "MSTRG.49615"; transcript_id "MSTRG.49615.55"; exon_number "1";
chr13	StringTie	exon	50390198	50390291	1000	+	.	gene_id "MSTRG.49615"; transcript_id "MSTRG.49615.55"; exon_number "2";
chr13	StringTie	exon	50415089	50415202	1000	+	.	gene_id "MSTRG.49615"; transcript_id "MSTRG.49615.55"; exon_number "3";
chr13	StringTie	exon	50433413	50433550	1000	+	.	gene_id "MSTRG.49615"; transcript_id "MSTRG.49615.55"; exon_number "4";
chr13	StringTie	exon	50435283	50435300	1000	+	.	gene_id "MSTRG.49615"; transcript_id "MSTRG.49615.55"; exon_number "5";
chr13	StringTie	transcript	50329634	50409120	1000	+	.	gene_id "MSTRG.49615"; transcript_id "MSTRG.49615.58";
chr13	StringTie	exon	50329634	50329712	1000	+	.	gene_id "MSTRG.49615"; transcript_id "MSTRG.49615.58"; exon_number "1";
chr13	StringTie	exon	50389087	50389552	1000	+	.	gene_id "MSTRG.49615"; transcript_id "MSTRG.49615.58"; exon_number "2";
chr13	StringTie	exon	50390198	50390291	1000	+	.	gene_id "MSTRG.49615"; transcript_id "MSTRG.49615.58"; exon_number "3";
chr13	StringTie	exon	50401226	50404524	1000	+	.	gene_id "MSTRG.49615"; transcript_id "MSTRG.49615.58"; exon_number "4";
chr13	StringTie	exon	50405282	50409120	1000	+	.	gene_id "MSTRG.49615"; transcript_id "MSTRG.49615.58"; exon_number "5";
chr13	StringTie	transcript	50082167	50099978	1000	+	.	gene_id "MSTRG.49615"; transcript_id "MSTRG.49615.6";
chr13	StringTie	exon	50082167	50082557	1000	+	.	gene_id "MSTRG.49615"; transcript_id "MSTRG.49615.6"; exon_number "1";
chr13	StringTie	exon	50083142	50083194	1000	+	.	gene_id "MSTRG.49615"; transcript_id "MSTRG.49615.6"; exon_number "2";
chr13	StringTie	exon	50099266	50099978	1000	+	.	gene_id "MSTRG.49615"; transcript_id "MSTRG.49615.6"; exon_number "3";
chr13	StringTie	transcript	50366392	50682645	1000	+	.	gene_id "MSTRG.49615"; transcript_id "MSTRG.49615.60";
chr13	StringTie	exon	50366392	50367164	1000	+	.	gene_id "MSTRG.49615"; transcript_id "MSTRG.49615.60"; exon_number "1";
chr13	StringTie	exon	50390198	50390291	1000	+	.	gene_id "MSTRG.49615"; transcript_id "MSTRG.49615.60"; exon_number "2";
chr13	StringTie	exon	50415089	50415202	1000	+	.	gene_id "MSTRG.49615"; transcript_id "MSTRG.49615.60"; exon_number "3";
chr13	StringTie	exon	50433413	50433550	1000	+	.	gene_id "MSTRG.49615"; transcript_id "MSTRG.49615.60"; exon_number "4";
chr13	StringTie	exon	50492651	50492761	1000	+	.	gene_id "MSTRG.49615"; transcript_id "MSTRG.49615.60"; exon_number "5";
chr13	StringTie	exon	50589475	50589576	1000	+	.	gene_id "MSTRG.49615"; transcript_id "MSTRG.49615.60"; exon_number "6";
chr13	StringTie	exon	50648590	50648643	1000	+	.	gene_id "MSTRG.49615"; transcript_id "MSTRG.49615.60"; exon_number "7";
chr13	StringTie	exon	50665701	50665804	1000	+	.	gene_id "MSTRG.49615"; transcript_id "MSTRG.49615.60"; exon_number "8";
chr13	StringTie	exon	50682389	50682645	1000	+	.	gene_id "MSTRG.49615"; transcript_id "MSTRG.49615.60"; exon_number "9";
chr13	StringTie	transcript	50367042	50726438	1000	+	.	gene_id "MSTRG.49615"; transcript_id "MSTRG.49615.61";
chr13	StringTie	exon	50367042	50367164	1000	+	.	gene_id "MSTRG.49615"; transcript_id "MSTRG.49615.61"; exon_number "1";
chr13	StringTie	exon	50390198	50390291	1000	+	.	gene_id "MSTRG.49615"; transcript_id "MSTRG.49615.61"; exon_number "2";
chr13	StringTie	exon	50415089	50415202	1000	+	.	gene_id "MSTRG.49615"; transcript_id "MSTRG.49615.61"; exon_number "3";
chr13	StringTie	exon	50433413	50433550	1000	+	.	gene_id "MSTRG.49615"; transcript_id "MSTRG.49615.61"; exon_number "4";
chr13	StringTie	exon	50719647	50719710	1000	+	.	gene_id "MSTRG.49615"; transcript_id "MSTRG.49615.61"; exon_number "5";
chr13	StringTie	exon	50723139	50723236	1000	+	.	gene_id "MSTRG.49615"; transcript_id "MSTRG.49615.61"; exon_number "6";
chr13	StringTie	exon	50725992	50726438	1000	+	.	gene_id "MSTRG.49615"; transcript_id "MSTRG.49615.61"; exon_number "7";
chr13	StringTie	transcript	50390203	50631599	1000	+	.	gene_id "MSTRG.49615"; transcript_id "MSTRG.49615.66";
chr13	StringTie	exon	50390203	50390291	1000	+	.	gene_id "MSTRG.49615"; transcript_id "MSTRG.49615.66"; exon_number "1";
chr13	StringTie	exon	50401226	50401366	1000	+	.	gene_id "MSTRG.49615"; transcript_id "MSTRG.49615.66"; exon_number "2";
chr13	StringTie	exon	50401465	50401639	1000	+	.	gene_id "MSTRG.49615"; transcript_id "MSTRG.49615.66"; exon_number "3";
chr13	StringTie	exon	50404431	50404524	1000	+	.	gene_id "MSTRG.49615"; transcript_id "MSTRG.49615.66"; exon_number "4";
chr13	StringTie	exon	50408054	50408170	1000	+	.	gene_id "MSTRG.49615"; transcript_id "MSTRG.49615.66"; exon_number "5";
chr13	StringTie	exon	50408659	50408875	1000	+	.	gene_id "MSTRG.49615"; transcript_id "MSTRG.49615.66"; exon_number "6";
chr13	StringTie	exon	50412977	50413129	1000	+	.	gene_id "MSTRG.49615"; transcript_id "MSTRG.49615.66"; exon_number "7";
chr13	StringTie	exon	50415089	50415202	1000	+	.	gene_id "MSTRG.49615"; transcript_id "MSTRG.49615.66"; exon_number "8";
chr13	StringTie	exon	50433413	50433550	1000	+	.	gene_id "MSTRG.49615"; transcript_id "MSTRG.49615.66"; exon_number "9";
chr13	StringTie	exon	50492651	50492761	1000	+	.	gene_id "MSTRG.49615"; transcript_id "MSTRG.49615.66"; exon_number "10";
chr13	StringTie	exon	50502812	50502880	1000	+	.	gene_id "MSTRG.49615"; transcript_id "MSTRG.49615.66"; exon_number "11";
chr13	StringTie	exon	50631277	50631599	1000	+	.	gene_id "MSTRG.49615"; transcript_id "MSTRG.49615.66"; exon_number "12";
chr13	StringTie	transcript	50397361	50452528	1000	+	.	gene_id "MSTRG.49615"; transcript_id "MSTRG.49615.67";
chr13	StringTie	exon	50397361	50397896	1000	+	.	gene_id "MSTRG.49615"; transcript_id "MSTRG.49615.67"; exon_number "1";
chr13	StringTie	exon	50415089	50415202	1000	+	.	gene_id "MSTRG.49615"; transcript_id "MSTRG.49615.67"; exon_number "2";
chr13	StringTie	exon	50433413	50433550	1000	+	.	gene_id "MSTRG.49615"; transcript_id "MSTRG.49615.67"; exon_number "3";
chr13	StringTie	exon	50448274	50452528	1000	+	.	gene_id "MSTRG.49615"; transcript_id "MSTRG.49615.67"; exon_number "4";
chr13	StringTie	transcript	50397361	50409223	1000	+	.	gene_id "MSTRG.49615"; transcript_id "MSTRG.49615.68";
chr13	StringTie	exon	50397361	50397896	1000	+	.	gene_id "MSTRG.49615"; transcript_id "MSTRG.49615.68"; exon_number "1";
chr13	StringTie	exon	50399961	50408170	1000	+	.	gene_id "MSTRG.49615"; transcript_id "MSTRG.49615.68"; exon_number "2";
chr13	StringTie	exon	50408659	50409223	1000	+	.	gene_id "MSTRG.49615"; transcript_id "MSTRG.49615.68"; exon_number "3";
chr13	StringTie	transcript	50397426	50495469	1000	+	.	gene_id "MSTRG.49615"; transcript_id "MSTRG.49615.69";
chr13	StringTie	exon	50397426	50397896	1000	+	.	gene_id "MSTRG.49615"; transcript_id "MSTRG.49615.69"; exon_number "1";
chr13	StringTie	exon	50399961	50408875	1000	+	.	gene_id "MSTRG.49615"; transcript_id "MSTRG.49615.69"; exon_number "2";
chr13	StringTie	exon	50410247	50410448	1000	+	.	gene_id "MSTRG.49615"; transcript_id "MSTRG.49615.69"; exon_number "3";
chr13	StringTie	exon	50415089	50415202	1000	+	.	gene_id "MSTRG.49615"; transcript_id "MSTRG.49615.69"; exon_number "4";
chr13	StringTie	exon	50433413	50433550	1000	+	.	gene_id "MSTRG.49615"; transcript_id "MSTRG.49615.69"; exon_number "5";
chr13	StringTie	exon	50492651	50492761	1000	+	.	gene_id "MSTRG.49615"; transcript_id "MSTRG.49615.69"; exon_number "6";
chr13	StringTie	exon	50493472	50493534	1000	+	.	gene_id "MSTRG.49615"; transcript_id "MSTRG.49615.69"; exon_number "7";
chr13	StringTie	exon	50495176	50495469	1000	+	.	gene_id "MSTRG.49615"; transcript_id "MSTRG.49615.69"; exon_number "8";
chr13	StringTie	transcript	50082171	50534661	1000	+	.	gene_id "MSTRG.49615"; transcript_id "MSTRG.49615.7";
chr13	StringTie	exon	50082171	50082557	1000	+	.	gene_id "MSTRG.49615"; transcript_id "MSTRG.49615.7"; exon_number "1";
chr13	StringTie	exon	50083142	50083194	1000	+	.	gene_id "MSTRG.49615"; transcript_id "MSTRG.49615.7"; exon_number "2";
chr13	StringTie	exon	50390198	50390291	1000	+	.	gene_id "MSTRG.49615"; transcript_id "MSTRG.49615.7"; exon_number "3";
chr13	StringTie	exon	50433413	50433550	1000	+	.	gene_id "MSTRG.49615"; transcript_id "MSTRG.49615.7"; exon_number "4";
chr13	StringTie	exon	50492651	50492761	1000	+	.	gene_id "MSTRG.49615"; transcript_id "MSTRG.49615.7"; exon_number "5";
chr13	StringTie	exon	50527866	50528064	1000	+	.	gene_id "MSTRG.49615"; transcript_id "MSTRG.49615.7"; exon_number "6";
chr13	StringTie	exon	50533193	50534661	1000	+	.	gene_id "MSTRG.49615"; transcript_id "MSTRG.49615.7"; exon_number "7";
chr13	StringTie	transcript	50397426	50533861	1000	+	.	gene_id "MSTRG.49615"; transcript_id "MSTRG.49615.70";
chr13	StringTie	exon	50397426	50397896	1000	+	.	gene_id "MSTRG.49615"; transcript_id "MSTRG.49615.70"; exon_number "1";
chr13	StringTie	exon	50415089	50415202	1000	+	.	gene_id "MSTRG.49615"; transcript_id "MSTRG.49615.70"; exon_number "2";
chr13	StringTie	exon	50433413	50433550	1000	+	.	gene_id "MSTRG.49615"; transcript_id "MSTRG.49615.70"; exon_number "3";
chr13	StringTie	exon	50492651	50492761	1000	+	.	gene_id "MSTRG.49615"; transcript_id "MSTRG.49615.70"; exon_number "4";
chr13	StringTie	exon	50533194	50533861	1000	+	.	gene_id "MSTRG.49615"; transcript_id "MSTRG.49615.70"; exon_number "5";
chr13	StringTie	transcript	50397426	50409120	1000	+	.	gene_id "MSTRG.49615"; transcript_id "MSTRG.49615.71";
chr13	StringTie	exon	50397426	50397896	1000	+	.	gene_id "MSTRG.49615"; transcript_id "MSTRG.49615.71"; exon_number "1";
chr13	StringTie	exon	50408054	50409120	1000	+	.	gene_id "MSTRG.49615"; transcript_id "MSTRG.49615.71"; exon_number "2";
chr13	StringTie	transcript	50397426	50533861	1000	+	.	gene_id "MSTRG.49615"; transcript_id "MSTRG.49615.72";
chr13	StringTie	exon	50397426	50397896	1000	+	.	gene_id "MSTRG.49615"; transcript_id "MSTRG.49615.72"; exon_number "1";
chr13	StringTie	exon	50408659	50408875	1000	+	.	gene_id "MSTRG.49615"; transcript_id "MSTRG.49615.72"; exon_number "2";
chr13	StringTie	exon	50415089	50415202	1000	+	.	gene_id "MSTRG.49615"; transcript_id "MSTRG.49615.72"; exon_number "3";
chr13	StringTie	exon	50433413	50433550	1000	+	.	gene_id "MSTRG.49615"; transcript_id "MSTRG.49615.72"; exon_number "4";
chr13	StringTie	exon	50527866	50528064	1000	+	.	gene_id "MSTRG.49615"; transcript_id "MSTRG.49615.72"; exon_number "5";
chr13	StringTie	exon	50533194	50533861	1000	+	.	gene_id "MSTRG.49615"; transcript_id "MSTRG.49615.72"; exon_number "6";
chr13	StringTie	transcript	50397427	50475566	1000	+	.	gene_id "MSTRG.49615"; transcript_id "MSTRG.49615.73";
chr13	StringTie	exon	50397427	50397892	1000	+	.	gene_id "MSTRG.49615"; transcript_id "MSTRG.49615.73"; exon_number "1";
chr13	StringTie	exon	50415089	50415202	1000	+	.	gene_id "MSTRG.49615"; transcript_id "MSTRG.49615.73"; exon_number "2";
chr13	StringTie	exon	50433413	50433550	1000	+	.	gene_id "MSTRG.49615"; transcript_id "MSTRG.49615.73"; exon_number "3";
chr13	StringTie	exon	50475180	50475566	1000	+	.	gene_id "MSTRG.49615"; transcript_id "MSTRG.49615.73"; exon_number "4";
chr13	StringTie	transcript	50397436	50533861	1000	+	.	gene_id "MSTRG.49615"; transcript_id "MSTRG.49615.74";
chr13	StringTie	exon	50397436	50397896	1000	+	.	gene_id "MSTRG.49615"; transcript_id "MSTRG.49615.74"; exon_number "1";
chr13	StringTie	exon	50415089	50415202	1000	+	.	gene_id "MSTRG.49615"; transcript_id "MSTRG.49615.74"; exon_number "2";
chr13	StringTie	exon	50433413	50433550	1000	+	.	gene_id "MSTRG.49615"; transcript_id "MSTRG.49615.74"; exon_number "3";
chr13	StringTie	exon	50527866	50528064	1000	+	.	gene_id "MSTRG.49615"; transcript_id "MSTRG.49615.74"; exon_number "4";
chr13	StringTie	exon	50533194	50533861	1000	+	.	gene_id "MSTRG.49615"; transcript_id "MSTRG.49615.74"; exon_number "5";
chr13	StringTie	transcript	50397444	50435315	1000	+	.	gene_id "MSTRG.49615"; transcript_id "MSTRG.49615.75";
chr13	StringTie	exon	50397444	50397896	1000	+	.	gene_id "MSTRG.49615"; transcript_id "MSTRG.49615.75"; exon_number "1";
chr13	StringTie	exon	50415090	50415202	1000	+	.	gene_id "MSTRG.49615"; transcript_id "MSTRG.49615.75"; exon_number "2";
chr13	StringTie	exon	50433413	50433550	1000	+	.	gene_id "MSTRG.49615"; transcript_id "MSTRG.49615.75"; exon_number "3";
chr13	StringTie	exon	50435283	50435315	1000	+	.	gene_id "MSTRG.49615"; transcript_id "MSTRG.49615.75"; exon_number "4";
chr13	StringTie	transcript	50401226	50448649	1000	+	.	gene_id "MSTRG.49615"; transcript_id "MSTRG.49615.77";
chr13	StringTie	exon	50401226	50401366	1000	+	.	gene_id "MSTRG.49615"; transcript_id "MSTRG.49615.77"; exon_number "1";
chr13	StringTie	exon	50404431	50404524	1000	+	.	gene_id "MSTRG.49615"; transcript_id "MSTRG.49615.77"; exon_number "2";
chr13	StringTie	exon	50408054	50408875	1000	+	.	gene_id "MSTRG.49615"; transcript_id "MSTRG.49615.77"; exon_number "3";
chr13	StringTie	exon	50415089	50415202	1000	+	.	gene_id "MSTRG.49615"; transcript_id "MSTRG.49615.77"; exon_number "4";
chr13	StringTie	exon	50433413	50433550	1000	+	.	gene_id "MSTRG.49615"; transcript_id "MSTRG.49615.77"; exon_number "5";
chr13	StringTie	exon	50448274	50448649	1000	+	.	gene_id "MSTRG.49615"; transcript_id "MSTRG.49615.77"; exon_number "6";
chr13	StringTie	transcript	50401226	50534656	1000	+	.	gene_id "MSTRG.49615"; transcript_id "MSTRG.49615.78";
chr13	StringTie	exon	50401226	50401366	1000	+	.	gene_id "MSTRG.49615"; transcript_id "MSTRG.49615.78"; exon_number "1";
chr13	StringTie	exon	50401465	50401639	1000	+	.	gene_id "MSTRG.49615"; transcript_id "MSTRG.49615.78"; exon_number "2";
chr13	StringTie	exon	50404431	50404524	1000	+	.	gene_id "MSTRG.49615"; transcript_id "MSTRG.49615.78"; exon_number "3";
chr13	StringTie	exon	50408054	50408462	1000	+	.	gene_id "MSTRG.49615"; transcript_id "MSTRG.49615.78"; exon_number "4";
chr13	StringTie	exon	50415089	50415202	1000	+	.	gene_id "MSTRG.49615"; transcript_id "MSTRG.49615.78"; exon_number "5";
chr13	StringTie	exon	50433413	50433550	1000	+	.	gene_id "MSTRG.49615"; transcript_id "MSTRG.49615.78"; exon_number "6";
chr13	StringTie	exon	50492651	50492761	1000	+	.	gene_id "MSTRG.49615"; transcript_id "MSTRG.49615.78"; exon_number "7";
chr13	StringTie	exon	50527866	50528064	1000	+	.	gene_id "MSTRG.49615"; transcript_id "MSTRG.49615.78"; exon_number "8";
chr13	StringTie	exon	50528180	50528305	1000	+	.	gene_id "MSTRG.49615"; transcript_id "MSTRG.49615.78"; exon_number "9";
chr13	StringTie	exon	50533193	50534656	1000	+	.	gene_id "MSTRG.49615"; transcript_id "MSTRG.49615.78"; exon_number "10";
chr13	StringTie	transcript	50082171	50124610	1000	+	.	gene_id "MSTRG.49615"; transcript_id "MSTRG.49615.8";
chr13	StringTie	exon	50082171	50082557	1000	+	.	gene_id "MSTRG.49615"; transcript_id "MSTRG.49615.8"; exon_number "1";
chr13	StringTie	exon	50104704	50105421	1000	+	.	gene_id "MSTRG.49615"; transcript_id "MSTRG.49615.8"; exon_number "2";
chr13	StringTie	exon	50108877	50124610	1000	+	.	gene_id "MSTRG.49615"; transcript_id "MSTRG.49615.8"; exon_number "3";
chr13	StringTie	transcript	50401462	50534057	1000	+	.	gene_id "MSTRG.49615"; transcript_id "MSTRG.49615.82";
chr13	StringTie	exon	50401462	50401639	1000	+	.	gene_id "MSTRG.49615"; transcript_id "MSTRG.49615.82"; exon_number "1";
chr13	StringTie	exon	50415089	50415202	1000	+	.	gene_id "MSTRG.49615"; transcript_id "MSTRG.49615.82"; exon_number "2";
chr13	StringTie	exon	50433413	50433550	1000	+	.	gene_id "MSTRG.49615"; transcript_id "MSTRG.49615.82"; exon_number "3";
chr13	StringTie	exon	50527866	50528064	1000	+	.	gene_id "MSTRG.49615"; transcript_id "MSTRG.49615.82"; exon_number "4";
chr13	StringTie	exon	50533194	50534057	1000	+	.	gene_id "MSTRG.49615"; transcript_id "MSTRG.49615.82"; exon_number "5";
chr13	StringTie	transcript	50404272	50495469	1000	+	.	gene_id "MSTRG.49615"; transcript_id "MSTRG.49615.83";
chr13	StringTie	exon	50404272	50404524	1000	+	.	gene_id "MSTRG.49615"; transcript_id "MSTRG.49615.83"; exon_number "1";
chr13	StringTie	exon	50408659	50408875	1000	+	.	gene_id "MSTRG.49615"; transcript_id "MSTRG.49615.83"; exon_number "2";
chr13	StringTie	exon	50415089	50415202	1000	+	.	gene_id "MSTRG.49615"; transcript_id "MSTRG.49615.83"; exon_number "3";
chr13	StringTie	exon	50433413	50433550	1000	+	.	gene_id "MSTRG.49615"; transcript_id "MSTRG.49615.83"; exon_number "4";
chr13	StringTie	exon	50492651	50492761	1000	+	.	gene_id "MSTRG.49615"; transcript_id "MSTRG.49615.83"; exon_number "5";
chr13	StringTie	exon	50493472	50493534	1000	+	.	gene_id "MSTRG.49615"; transcript_id "MSTRG.49615.83"; exon_number "6";
chr13	StringTie	exon	50495176	50495469	1000	+	.	gene_id "MSTRG.49615"; transcript_id "MSTRG.49615.83"; exon_number "7";
chr13	StringTie	transcript	50404475	50533861	1000	+	.	gene_id "MSTRG.49615"; transcript_id "MSTRG.49615.84";
chr13	StringTie	exon	50404475	50404524	1000	+	.	gene_id "MSTRG.49615"; transcript_id "MSTRG.49615.84"; exon_number "1";
chr13	StringTie	exon	50415089	50415202	1000	+	.	gene_id "MSTRG.49615"; transcript_id "MSTRG.49615.84"; exon_number "2";
chr13	StringTie	exon	50433413	50433550	1000	+	.	gene_id "MSTRG.49615"; transcript_id "MSTRG.49615.84"; exon_number "3";
chr13	StringTie	exon	50527866	50528064	1000	+	.	gene_id "MSTRG.49615"; transcript_id "MSTRG.49615.84"; exon_number "4";
chr13	StringTie	exon	50533194	50533861	1000	+	.	gene_id "MSTRG.49615"; transcript_id "MSTRG.49615.84"; exon_number "5";
chr13	StringTie	transcript	50410244	50448985	1000	+	.	gene_id "MSTRG.49615"; transcript_id "MSTRG.49615.85";
chr13	StringTie	exon	50410244	50410448	1000	+	.	gene_id "MSTRG.49615"; transcript_id "MSTRG.49615.85"; exon_number "1";
chr13	StringTie	exon	50415089	50415202	1000	+	.	gene_id "MSTRG.49615"; transcript_id "MSTRG.49615.85"; exon_number "2";
chr13	StringTie	exon	50433413	50433550	1000	+	.	gene_id "MSTRG.49615"; transcript_id "MSTRG.49615.85"; exon_number "3";
chr13	StringTie	exon	50448274	50448985	1000	+	.	gene_id "MSTRG.49615"; transcript_id "MSTRG.49615.85"; exon_number "4";
chr13	StringTie	transcript	50410305	50533861	1000	+	.	gene_id "MSTRG.49615"; transcript_id "MSTRG.49615.86";
chr13	StringTie	exon	50410305	50410448	1000	+	.	gene_id "MSTRG.49615"; transcript_id "MSTRG.49615.86"; exon_number "1";
chr13	StringTie	exon	50415089	50415202	1000	+	.	gene_id "MSTRG.49615"; transcript_id "MSTRG.49615.86"; exon_number "2";
chr13	StringTie	exon	50433413	50433550	1000	+	.	gene_id "MSTRG.49615"; transcript_id "MSTRG.49615.86"; exon_number "3";
chr13	StringTie	exon	50527866	50528064	1000	+	.	gene_id "MSTRG.49615"; transcript_id "MSTRG.49615.86"; exon_number "4";
chr13	StringTie	exon	50533194	50533861	1000	+	.	gene_id "MSTRG.49615"; transcript_id "MSTRG.49615.86"; exon_number "5";
chr13	StringTie	transcript	50082171	50533967	1000	+	.	gene_id "MSTRG.49615"; transcript_id "MSTRG.49615.9";
chr13	StringTie	exon	50082171	50082557	1000	+	.	gene_id "MSTRG.49615"; transcript_id "MSTRG.49615.9"; exon_number "1";
chr13	StringTie	exon	50083142	50083194	1000	+	.	gene_id "MSTRG.49615"; transcript_id "MSTRG.49615.9"; exon_number "2";
chr13	StringTie	exon	50274932	50275046	1000	+	.	gene_id "MSTRG.49615"; transcript_id "MSTRG.49615.9"; exon_number "3";
chr13	StringTie	exon	50415090	50415202	1000	+	.	gene_id "MSTRG.49615"; transcript_id "MSTRG.49615.9"; exon_number "4";
chr13	StringTie	exon	50433413	50433550	1000	+	.	gene_id "MSTRG.49615"; transcript_id "MSTRG.49615.9"; exon_number "5";
chr13	StringTie	exon	50492651	50492761	1000	+	.	gene_id "MSTRG.49615"; transcript_id "MSTRG.49615.9"; exon_number "6";
chr13	StringTie	exon	50493472	50493534	1000	+	.	gene_id "MSTRG.49615"; transcript_id "MSTRG.49615.9"; exon_number "7";
chr13	StringTie	exon	50505527	50505680	1000	+	.	gene_id "MSTRG.49615"; transcript_id "MSTRG.49615.9"; exon_number "8";
chr13	StringTie	exon	50527866	50533967	1000	+	.	gene_id "MSTRG.49615"; transcript_id "MSTRG.49615.9"; exon_number "9";
chr13	StringTie	transcript	50443955	50448979	1000	+	.	gene_id "MSTRG.49615"; transcript_id "MSTRG.49615.92";
chr13	StringTie	exon	50443955	50443980	1000	+	.	gene_id "MSTRG.49615"; transcript_id "MSTRG.49615.92"; exon_number "1";
chr13	StringTie	exon	50448274	50448979	1000	+	.	gene_id "MSTRG.49615"; transcript_id "MSTRG.49615.92"; exon_number "2";
chr13	StringTie	transcript	50492639	50518870	1000	+	.	gene_id "MSTRG.49615"; transcript_id "MSTRG.49615.93";
chr13	StringTie	exon	50492639	50492761	1000	+	.	gene_id "MSTRG.49615"; transcript_id "MSTRG.49615.93"; exon_number "1";
chr13	StringTie	exon	50505527	50505684	1000	+	.	gene_id "MSTRG.49615"; transcript_id "MSTRG.49615.93"; exon_number "2";
chr13	StringTie	exon	50512612	50518870	1000	+	.	gene_id "MSTRG.49615"; transcript_id "MSTRG.49615.93"; exon_number "3";
chr13	StringTie	transcript	50492656	50534580	1000	+	.	gene_id "MSTRG.49615"; transcript_id "MSTRG.49615.95";
chr13	StringTie	exon	50492656	50492761	1000	+	.	gene_id "MSTRG.49615"; transcript_id "MSTRG.49615.95"; exon_number "1";
chr13	StringTie	exon	50493472	50493534	1000	+	.	gene_id "MSTRG.49615"; transcript_id "MSTRG.49615.95"; exon_number "2";
chr13	StringTie	exon	50505527	50505680	1000	+	.	gene_id "MSTRG.49615"; transcript_id "MSTRG.49615.95"; exon_number "3";
chr13	StringTie	exon	50527866	50528064	1000	+	.	gene_id "MSTRG.49615"; transcript_id "MSTRG.49615.95"; exon_number "4";
chr13	StringTie	exon	50528180	50528305	1000	+	.	gene_id "MSTRG.49615"; transcript_id "MSTRG.49615.95"; exon_number "5";
chr13	StringTie	exon	50533193	50534580	1000	+	.	gene_id "MSTRG.49615"; transcript_id "MSTRG.49615.95"; exon_number "6";
chr13	StringTie	transcript	50493507	50533882	1000	+	.	gene_id "MSTRG.49615"; transcript_id "MSTRG.49615.96";
chr13	StringTie	exon	50493507	50493534	1000	+	.	gene_id "MSTRG.49615"; transcript_id "MSTRG.49615.96"; exon_number "1";
chr13	StringTie	exon	50505527	50505684	1000	+	.	gene_id "MSTRG.49615"; transcript_id "MSTRG.49615.96"; exon_number "2";
chr13	StringTie	exon	50527866	50528064	1000	+	.	gene_id "MSTRG.49615"; transcript_id "MSTRG.49615.96"; exon_number "3";
chr13	StringTie	exon	50528180	50533882	1000	+	.	gene_id "MSTRG.49615"; transcript_id "MSTRG.49615.96"; exon_number "4";
chr13	StringTie	transcript	50505629	50533944	1000	+	.	gene_id "MSTRG.49615"; transcript_id "MSTRG.49615.97";
chr13	StringTie	exon	50505629	50505680	1000	+	.	gene_id "MSTRG.49615"; transcript_id "MSTRG.49615.97"; exon_number "1";
chr13	StringTie	exon	50527866	50528064	1000	+	.	gene_id "MSTRG.49615"; transcript_id "MSTRG.49615.97"; exon_number "2";
chr13	StringTie	exon	50528180	50533944	1000	+	.	gene_id "MSTRG.49615"; transcript_id "MSTRG.49615.97"; exon_number "3";
chr13	StringTie	transcript	50512049	50528668	1000	+	.	gene_id "MSTRG.49615"; transcript_id "MSTRG.49615.98";
chr13	StringTie	exon	50512049	50512073	1000	+	.	gene_id "MSTRG.49615"; transcript_id "MSTRG.49615.98"; exon_number "1";
chr13	StringTie	exon	50527866	50528668	1000	+	.	gene_id "MSTRG.49615"; transcript_id "MSTRG.49615.98"; exon_number "2";
chr13	StringTie	transcript	50550590	50564347	1000	+	.	gene_id "MSTRG.49615"; transcript_id "MSTRG.49615.99";
chr13	StringTie	exon	50550590	50551108	1000	+	.	gene_id "MSTRG.49615"; transcript_id "MSTRG.49615.99"; exon_number "1";
chr13	StringTie	exon	50554512	50564347	1000	+	.	gene_id "MSTRG.49615"; transcript_id "MSTRG.49615.99"; exon_number "2";
chr13	StringTie	transcript	50083985	50092682	1000	-	.	gene_id "MSTRG.49616"; transcript_id "MSTRG.49616.1";
chr13	StringTie	exon	50083985	50084191	1000	-	.	gene_id "MSTRG.49616"; transcript_id "MSTRG.49616.1"; exon_number "1";
chr13	StringTie	exon	50085926	50092682	1000	-	.	gene_id "MSTRG.49616"; transcript_id "MSTRG.49616.1"; exon_number "2";
chr13	StringTie	transcript	50117030	50123043	1000	-	.	gene_id "MSTRG.49617"; transcript_id "MSTRG.49617.1";
chr13	StringTie	exon	50117030	50119264	1000	-	.	gene_id "MSTRG.49617"; transcript_id "MSTRG.49617.1"; exon_number "1";
chr13	StringTie	exon	50121532	50123043	1000	-	.	gene_id "MSTRG.49617"; transcript_id "MSTRG.49617.1"; exon_number "2";
chr13	StringTie	transcript	50129193	50131107	1000	-	.	gene_id "MSTRG.49618"; transcript_id "MSTRG.49618.1";
chr13	StringTie	exon	50129193	50130898	1000	-	.	gene_id "MSTRG.49618"; transcript_id "MSTRG.49618.1"; exon_number "1";
chr13	StringTie	exon	50131073	50131107	1000	-	.	gene_id "MSTRG.49618"; transcript_id "MSTRG.49618.1"; exon_number "2";
chr13	StringTie	transcript	50129198	50131111	1000	-	.	gene_id "MSTRG.49618"; transcript_id "MSTRG.49618.2";
chr13	StringTie	exon	50129198	50130934	1000	-	.	gene_id "MSTRG.49618"; transcript_id "MSTRG.49618.2"; exon_number "1";
chr13	StringTie	exon	50131073	50131111	1000	-	.	gene_id "MSTRG.49618"; transcript_id "MSTRG.49618.2"; exon_number "2";
chr13	StringTie	transcript	50129239	50131095	1000	-	.	gene_id "MSTRG.49618"; transcript_id "MSTRG.49618.3";
chr13	StringTie	exon	50129239	50130901	1000	-	.	gene_id "MSTRG.49618"; transcript_id "MSTRG.49618.3"; exon_number "1";
chr13	StringTie	exon	50130978	50131095	1000	-	.	gene_id "MSTRG.49618"; transcript_id "MSTRG.49618.3"; exon_number "2";
chr13	StringTie	transcript	50172089	50173181	1000	+	.	gene_id "MSTRG.49619"; transcript_id "ENST00000495613"; gene_name "ST13P4"; ref_gene_id "ENSG00000232150";
chr13	StringTie	exon	50172089	50173181	1000	+	.	gene_id "MSTRG.49619"; transcript_id "ENST00000495613"; exon_number "1"; gene_name "ST13P4"; ref_gene_id "ENSG00000232150";
chr13	StringTie	transcript	50172039	50172772	1000	+	.	gene_id "MSTRG.49619"; transcript_id "MSTRG.49619.1";
chr13	StringTie	exon	50172039	50172525	1000	+	.	gene_id "MSTRG.49619"; transcript_id "MSTRG.49619.1"; exon_number "1";
chr13	StringTie	exon	50172576	50172772	1000	+	.	gene_id "MSTRG.49619"; transcript_id "MSTRG.49619.1"; exon_number "2";
chr13	StringTie	transcript	50172084	50173173	1000	+	.	gene_id "MSTRG.49619"; transcript_id "MSTRG.49619.2";
chr13	StringTie	exon	50172084	50172947	1000	+	.	gene_id "MSTRG.49619"; transcript_id "MSTRG.49619.2"; exon_number "1";
chr13	StringTie	exon	50173030	50173173	1000	+	.	gene_id "MSTRG.49619"; transcript_id "MSTRG.49619.2"; exon_number "2";
chr13	StringTie	transcript	50172089	50173815	1000	+	.	gene_id "MSTRG.49619"; transcript_id "MSTRG.49619.3";
chr13	StringTie	exon	50172089	50172403	1000	+	.	gene_id "MSTRG.49619"; transcript_id "MSTRG.49619.3"; exon_number "1";
chr13	StringTie	exon	50173311	50173815	1000	+	.	gene_id "MSTRG.49619"; transcript_id "MSTRG.49619.3"; exon_number "2";
chr1	StringTie	transcript	68598465	68599112	1000	.	.	gene_id "MSTRG.4962"; transcript_id "MSTRG.4962.1";
chr1	StringTie	exon	68598465	68599112	1000	.	.	gene_id "MSTRG.4962"; transcript_id "MSTRG.4962.1"; exon_number "1";
chr13	StringTie	transcript	50172897	50173616	1000	-	.	gene_id "MSTRG.49620"; transcript_id "MSTRG.49620.1";
chr13	StringTie	exon	50172897	50172944	1000	-	.	gene_id "MSTRG.49620"; transcript_id "MSTRG.49620.1"; exon_number "1";
chr13	StringTie	exon	50173008	50173616	1000	-	.	gene_id "MSTRG.49620"; transcript_id "MSTRG.49620.1"; exon_number "2";
chr13	StringTie	transcript	50199895	50208322	1000	-	.	gene_id "MSTRG.49621"; transcript_id "MSTRG.49621.1";
chr13	StringTie	exon	50199895	50200208	1000	-	.	gene_id "MSTRG.49621"; transcript_id "MSTRG.49621.1"; exon_number "1";
chr13	StringTie	exon	50208224	50208322	1000	-	.	gene_id "MSTRG.49621"; transcript_id "MSTRG.49621.1"; exon_number "2";
chr13	StringTie	transcript	50221273	50336404	1000	+	.	gene_id "MSTRG.49622"; transcript_id "ENST00000473075"; gene_name "DLEU1"; ref_gene_id "ENSG00000176124";
chr13	StringTie	exon	50221273	50221299	1000	+	.	gene_id "MSTRG.49622"; transcript_id "ENST00000473075"; exon_number "1"; gene_name "DLEU1"; ref_gene_id "ENSG00000176124";
chr13	StringTie	exon	50248301	50248378	1000	+	.	gene_id "MSTRG.49622"; transcript_id "ENST00000473075"; exon_number "2"; gene_name "DLEU1"; ref_gene_id "ENSG00000176124";
chr13	StringTie	exon	50335193	50335266	1000	+	.	gene_id "MSTRG.49622"; transcript_id "ENST00000473075"; exon_number "3"; gene_name "DLEU1"; ref_gene_id "ENSG00000176124";
chr13	StringTie	exon	50336236	50336404	1000	+	.	gene_id "MSTRG.49622"; transcript_id "ENST00000473075"; exon_number "4"; gene_name "DLEU1"; ref_gene_id "ENSG00000176124";
chr13	StringTie	transcript	50231088	50244900	1000	-	.	gene_id "MSTRG.49623"; transcript_id "MSTRG.49623.1";
chr13	StringTie	exon	50231088	50233498	1000	-	.	gene_id "MSTRG.49623"; transcript_id "MSTRG.49623.1"; exon_number "1";
chr13	StringTie	exon	50243854	50244900	1000	-	.	gene_id "MSTRG.49623"; transcript_id "MSTRG.49623.1"; exon_number "2";
chr13	StringTie	transcript	50291435	50305220	1000	+	.	gene_id "MSTRG.49624"; transcript_id "MSTRG.49624.1";
chr13	StringTie	exon	50291435	50292704	1000	+	.	gene_id "MSTRG.49624"; transcript_id "MSTRG.49624.1"; exon_number "1";
chr13	StringTie	exon	50301989	50305220	1000	+	.	gene_id "MSTRG.49624"; transcript_id "MSTRG.49624.1"; exon_number "2";
chr13	StringTie	transcript	50350823	50354396	1000	-	.	gene_id "MSTRG.49625"; transcript_id "MSTRG.49625.1";
chr13	StringTie	exon	50350823	50350958	1000	-	.	gene_id "MSTRG.49625"; transcript_id "MSTRG.49625.1"; exon_number "1";
chr13	StringTie	exon	50351117	50351412	1000	-	.	gene_id "MSTRG.49625"; transcript_id "MSTRG.49625.1"; exon_number "2";
chr13	StringTie	exon	50354351	50354396	1000	-	.	gene_id "MSTRG.49625"; transcript_id "MSTRG.49625.1"; exon_number "3";
chr13	StringTie	transcript	50361410	50361763	1000	-	.	gene_id "MSTRG.49626"; transcript_id "ENST00000445636"; gene_name "RPL34P26"; ref_gene_id "ENSG00000223676";
chr13	StringTie	exon	50361410	50361763	1000	-	.	gene_id "MSTRG.49626"; transcript_id "ENST00000445636"; exon_number "1"; gene_name "RPL34P26"; ref_gene_id "ENSG00000223676";
chr13	StringTie	transcript	50371724	50387349	1000	-	.	gene_id "MSTRG.49627"; transcript_id "MSTRG.49627.1";
chr13	StringTie	exon	50371724	50374655	1000	-	.	gene_id "MSTRG.49627"; transcript_id "MSTRG.49627.1"; exon_number "1";
chr13	StringTie	exon	50386862	50387349	1000	-	.	gene_id "MSTRG.49627"; transcript_id "MSTRG.49627.1"; exon_number "2";
chr13	StringTie	transcript	50372698	50387178	1000	-	.	gene_id "MSTRG.49627"; transcript_id "MSTRG.49627.2";
chr13	StringTie	exon	50372698	50374609	1000	-	.	gene_id "MSTRG.49627"; transcript_id "MSTRG.49627.2"; exon_number "1";
chr13	StringTie	exon	50386862	50387178	1000	-	.	gene_id "MSTRG.49627"; transcript_id "MSTRG.49627.2"; exon_number "2";
chr13	StringTie	transcript	50373394	50387160	1000	-	.	gene_id "MSTRG.49627"; transcript_id "MSTRG.49627.3";
chr13	StringTie	exon	50373394	50374655	1000	-	.	gene_id "MSTRG.49627"; transcript_id "MSTRG.49627.3"; exon_number "1";
chr13	StringTie	exon	50386020	50386140	1000	-	.	gene_id "MSTRG.49627"; transcript_id "MSTRG.49627.3"; exon_number "2";
chr13	StringTie	exon	50386862	50387160	1000	-	.	gene_id "MSTRG.49627"; transcript_id "MSTRG.49627.3"; exon_number "3";
chr13	StringTie	transcript	50386178	50387276	1000	-	.	gene_id "MSTRG.49627"; transcript_id "MSTRG.49627.4";
chr13	StringTie	exon	50386178	50386470	1000	-	.	gene_id "MSTRG.49627"; transcript_id "MSTRG.49627.4"; exon_number "1";
chr13	StringTie	exon	50386862	50387276	1000	-	.	gene_id "MSTRG.49627"; transcript_id "MSTRG.49627.4"; exon_number "2";
chr13	StringTie	transcript	50398111	50415527	1000	-	.	gene_id "MSTRG.49628"; transcript_id "MSTRG.49628.1";
chr13	StringTie	exon	50398111	50400911	1000	-	.	gene_id "MSTRG.49628"; transcript_id "MSTRG.49628.1"; exon_number "1";
chr13	StringTie	exon	50405655	50405880	1000	-	.	gene_id "MSTRG.49628"; transcript_id "MSTRG.49628.1"; exon_number "2";
chr13	StringTie	exon	50415402	50415527	1000	-	.	gene_id "MSTRG.49628"; transcript_id "MSTRG.49628.1"; exon_number "3";
chr13	StringTie	transcript	50398338	50415497	1000	-	.	gene_id "MSTRG.49628"; transcript_id "MSTRG.49628.2";
chr13	StringTie	exon	50398338	50399119	1000	-	.	gene_id "MSTRG.49628"; transcript_id "MSTRG.49628.2"; exon_number "1";
chr13	StringTie	exon	50405655	50405880	1000	-	.	gene_id "MSTRG.49628"; transcript_id "MSTRG.49628.2"; exon_number "2";
chr13	StringTie	exon	50415402	50415497	1000	-	.	gene_id "MSTRG.49628"; transcript_id "MSTRG.49628.2"; exon_number "3";
chr13	StringTie	transcript	50398347	50415497	1000	-	.	gene_id "MSTRG.49628"; transcript_id "MSTRG.49628.3";
chr13	StringTie	exon	50398347	50400911	1000	-	.	gene_id "MSTRG.49628"; transcript_id "MSTRG.49628.3"; exon_number "1";
chr13	StringTie	exon	50405625	50405880	1000	-	.	gene_id "MSTRG.49628"; transcript_id "MSTRG.49628.3"; exon_number "2";
chr13	StringTie	exon	50415402	50415497	1000	-	.	gene_id "MSTRG.49628"; transcript_id "MSTRG.49628.3"; exon_number "3";
chr13	StringTie	transcript	50401689	50415497	1000	-	.	gene_id "MSTRG.49628"; transcript_id "MSTRG.49628.4";
chr13	StringTie	exon	50401689	50401976	1000	-	.	gene_id "MSTRG.49628"; transcript_id "MSTRG.49628.4"; exon_number "1";
chr13	StringTie	exon	50405655	50405880	1000	-	.	gene_id "MSTRG.49628"; transcript_id "MSTRG.49628.4"; exon_number "2";
chr13	StringTie	exon	50415402	50415497	1000	-	.	gene_id "MSTRG.49628"; transcript_id "MSTRG.49628.4"; exon_number "3";
chr13	StringTie	transcript	50520933	50527449	1000	-	.	gene_id "MSTRG.49629"; transcript_id "ENST00000428276"; gene_name "DLEU1-AS1"; ref_gene_id "ENSG00000229323";
chr13	StringTie	exon	50520933	50521436	1000	-	.	gene_id "MSTRG.49629"; transcript_id "ENST00000428276"; exon_number "1"; gene_name "DLEU1-AS1"; ref_gene_id "ENSG00000229323";
chr13	StringTie	exon	50525952	50526007	1000	-	.	gene_id "MSTRG.49629"; transcript_id "ENST00000428276"; exon_number "2"; gene_name "DLEU1-AS1"; ref_gene_id "ENSG00000229323";
chr13	StringTie	exon	50527279	50527449	1000	-	.	gene_id "MSTRG.49629"; transcript_id "ENST00000428276"; exon_number "3"; gene_name "DLEU1-AS1"; ref_gene_id "ENSG00000229323";
chr13	StringTie	transcript	50519211	50527778	1000	-	.	gene_id "MSTRG.49629"; transcript_id "MSTRG.49629.1";
chr13	StringTie	exon	50519211	50521436	1000	-	.	gene_id "MSTRG.49629"; transcript_id "MSTRG.49629.1"; exon_number "1";
chr13	StringTie	exon	50525952	50527778	1000	-	.	gene_id "MSTRG.49629"; transcript_id "MSTRG.49629.1"; exon_number "2";
chr13	StringTie	transcript	50522363	50527778	1000	-	.	gene_id "MSTRG.49629"; transcript_id "MSTRG.49629.3";
chr13	StringTie	exon	50522363	50524458	1000	-	.	gene_id "MSTRG.49629"; transcript_id "MSTRG.49629.3"; exon_number "1";
chr13	StringTie	exon	50525952	50526007	1000	-	.	gene_id "MSTRG.49629"; transcript_id "MSTRG.49629.3"; exon_number "2";
chr13	StringTie	exon	50527279	50527778	1000	-	.	gene_id "MSTRG.49629"; transcript_id "MSTRG.49629.3"; exon_number "3";
chr1	StringTie	transcript	68600673	68602642	1000	.	.	gene_id "MSTRG.4963"; transcript_id "MSTRG.4963.1";
chr1	StringTie	exon	68600673	68602642	1000	.	.	gene_id "MSTRG.4963"; transcript_id "MSTRG.4963.1"; exon_number "1";
chr13	StringTie	transcript	50595653	50600017	1000	.	.	gene_id "MSTRG.49630"; transcript_id "MSTRG.49630.1";
chr13	StringTie	exon	50595653	50600017	1000	.	.	gene_id "MSTRG.49630"; transcript_id "MSTRG.49630.1"; exon_number "1";
chr13	StringTie	transcript	50605878	50607056	1000	.	.	gene_id "MSTRG.49631"; transcript_id "MSTRG.49631.1";
chr13	StringTie	exon	50605878	50607056	1000	.	.	gene_id "MSTRG.49631"; transcript_id "MSTRG.49631.1"; exon_number "1";
chr13	StringTie	transcript	50613968	50621235	1000	.	.	gene_id "MSTRG.49632"; transcript_id "MSTRG.49632.1";
chr13	StringTie	exon	50613968	50621235	1000	.	.	gene_id "MSTRG.49632"; transcript_id "MSTRG.49632.1"; exon_number "1";
chr13	StringTie	transcript	50658742	50659247	1000	.	.	gene_id "MSTRG.49633"; transcript_id "MSTRG.49633.1";
chr13	StringTie	exon	50658742	50659247	1000	.	.	gene_id "MSTRG.49633"; transcript_id "MSTRG.49633.1"; exon_number "1";
chr13	StringTie	transcript	50677907	50678413	1000	-	.	gene_id "MSTRG.49634"; transcript_id "MSTRG.49634.1";
chr13	StringTie	exon	50677907	50678413	1000	-	.	gene_id "MSTRG.49634"; transcript_id "MSTRG.49634.1"; exon_number "1";
chr13	StringTie	transcript	50711901	50843939	1000	-	.	gene_id "MSTRG.49635"; transcript_id "ENST00000400393"; gene_name "DLEU7"; ref_gene_id "ENSG00000186047";
chr13	StringTie	exon	50711901	50713240	1000	-	.	gene_id "MSTRG.49635"; transcript_id "ENST00000400393"; exon_number "1"; gene_name "DLEU7"; ref_gene_id "ENSG00000186047";
chr13	StringTie	exon	50843188	50843939	1000	-	.	gene_id "MSTRG.49635"; transcript_id "ENST00000400393"; exon_number "2"; gene_name "DLEU7"; ref_gene_id "ENSG00000186047";
chr13	StringTie	transcript	50711008	50715483	1000	-	.	gene_id "MSTRG.49635"; transcript_id "ENST00000443723"; gene_name "DLEU7"; ref_gene_id "ENSG00000186047";
chr13	StringTie	exon	50711008	50713240	1000	-	.	gene_id "MSTRG.49635"; transcript_id "ENST00000443723"; exon_number "1"; gene_name "DLEU7"; ref_gene_id "ENSG00000186047";
chr13	StringTie	exon	50715426	50715483	1000	-	.	gene_id "MSTRG.49635"; transcript_id "ENST00000443723"; exon_number "2"; gene_name "DLEU7"; ref_gene_id "ENSG00000186047";
chr13	StringTie	transcript	50822908	50843696	1000	-	.	gene_id "MSTRG.49635"; transcript_id "ENST00000504404"; gene_name "DLEU7"; ref_gene_id "ENSG00000186047";
chr13	StringTie	exon	50822908	50823520	1000	-	.	gene_id "MSTRG.49635"; transcript_id "ENST00000504404"; exon_number "1"; gene_name "DLEU7"; ref_gene_id "ENSG00000186047";
chr13	StringTie	exon	50843188	50843696	1000	-	.	gene_id "MSTRG.49635"; transcript_id "ENST00000504404"; exon_number "2"; gene_name "DLEU7"; ref_gene_id "ENSG00000186047";
chr13	StringTie	transcript	50695324	50724765	1000	-	.	gene_id "MSTRG.49635"; transcript_id "MSTRG.49635.1";
chr13	StringTie	exon	50695324	50696578	1000	-	.	gene_id "MSTRG.49635"; transcript_id "MSTRG.49635.1"; exon_number "1";
chr13	StringTie	exon	50712401	50713240	1000	-	.	gene_id "MSTRG.49635"; transcript_id "MSTRG.49635.1"; exon_number "2";
chr13	StringTie	exon	50724729	50724765	1000	-	.	gene_id "MSTRG.49635"; transcript_id "MSTRG.49635.1"; exon_number "3";
chr13	StringTie	transcript	50822622	50844218	1000	-	.	gene_id "MSTRG.49635"; transcript_id "MSTRG.49635.10";
chr13	StringTie	exon	50822622	50823520	1000	-	.	gene_id "MSTRG.49635"; transcript_id "MSTRG.49635.10"; exon_number "1";
chr13	StringTie	exon	50839943	50840142	1000	-	.	gene_id "MSTRG.49635"; transcript_id "MSTRG.49635.10"; exon_number "2";
chr13	StringTie	exon	50843188	50844218	1000	-	.	gene_id "MSTRG.49635"; transcript_id "MSTRG.49635.10"; exon_number "3";
chr13	StringTie	transcript	50695375	50715483	1000	-	.	gene_id "MSTRG.49635"; transcript_id "MSTRG.49635.2";
chr13	StringTie	exon	50695375	50696578	1000	-	.	gene_id "MSTRG.49635"; transcript_id "MSTRG.49635.2"; exon_number "1";
chr13	StringTie	exon	50712401	50713240	1000	-	.	gene_id "MSTRG.49635"; transcript_id "MSTRG.49635.2"; exon_number "2";
chr13	StringTie	exon	50715426	50715483	1000	-	.	gene_id "MSTRG.49635"; transcript_id "MSTRG.49635.2"; exon_number "3";
chr13	StringTie	transcript	50709255	50719640	1000	-	.	gene_id "MSTRG.49635"; transcript_id "MSTRG.49635.3";
chr13	StringTie	exon	50709255	50713240	1000	-	.	gene_id "MSTRG.49635"; transcript_id "MSTRG.49635.3"; exon_number "1";
chr13	StringTie	exon	50714878	50719640	1000	-	.	gene_id "MSTRG.49635"; transcript_id "MSTRG.49635.3"; exon_number "2";
chr13	StringTie	transcript	50710521	50714590	1000	-	.	gene_id "MSTRG.49635"; transcript_id "MSTRG.49635.4";
chr13	StringTie	exon	50710521	50713240	1000	-	.	gene_id "MSTRG.49635"; transcript_id "MSTRG.49635.4"; exon_number "1";
chr13	StringTie	exon	50714197	50714590	1000	-	.	gene_id "MSTRG.49635"; transcript_id "MSTRG.49635.4"; exon_number "2";
chr13	StringTie	transcript	50711005	50715480	1000	-	.	gene_id "MSTRG.49635"; transcript_id "MSTRG.49635.5";
chr13	StringTie	exon	50711005	50713240	1000	-	.	gene_id "MSTRG.49635"; transcript_id "MSTRG.49635.5"; exon_number "1";
chr13	StringTie	exon	50714878	50715140	1000	-	.	gene_id "MSTRG.49635"; transcript_id "MSTRG.49635.5"; exon_number "2";
chr13	StringTie	exon	50715426	50715480	1000	-	.	gene_id "MSTRG.49635"; transcript_id "MSTRG.49635.5"; exon_number "3";
chr13	StringTie	transcript	50820844	50844151	1000	-	.	gene_id "MSTRG.49635"; transcript_id "MSTRG.49635.8";
chr13	StringTie	exon	50820844	50823520	1000	-	.	gene_id "MSTRG.49635"; transcript_id "MSTRG.49635.8"; exon_number "1";
chr13	StringTie	exon	50839943	50840145	1000	-	.	gene_id "MSTRG.49635"; transcript_id "MSTRG.49635.8"; exon_number "2";
chr13	StringTie	exon	50843188	50844151	1000	-	.	gene_id "MSTRG.49635"; transcript_id "MSTRG.49635.8"; exon_number "3";
chr13	StringTie	transcript	50822590	50844619	1000	-	.	gene_id "MSTRG.49635"; transcript_id "MSTRG.49635.9";
chr13	StringTie	exon	50822590	50823520	1000	-	.	gene_id "MSTRG.49635"; transcript_id "MSTRG.49635.9"; exon_number "1";
chr13	StringTie	exon	50839943	50840086	1000	-	.	gene_id "MSTRG.49635"; transcript_id "MSTRG.49635.9"; exon_number "2";
chr13	StringTie	exon	50843188	50844619	1000	-	.	gene_id "MSTRG.49635"; transcript_id "MSTRG.49635.9"; exon_number "3";
chr13	StringTie	transcript	50743241	50774391	1000	+	.	gene_id "MSTRG.49636"; transcript_id "MSTRG.49636.1";
chr13	StringTie	exon	50743241	50743757	1000	+	.	gene_id "MSTRG.49636"; transcript_id "MSTRG.49636.1"; exon_number "1";
chr13	StringTie	exon	50757763	50757965	1000	+	.	gene_id "MSTRG.49636"; transcript_id "MSTRG.49636.1"; exon_number "2";
chr13	StringTie	exon	50764422	50764508	1000	+	.	gene_id "MSTRG.49636"; transcript_id "MSTRG.49636.1"; exon_number "3";
chr13	StringTie	exon	50774267	50774391	1000	+	.	gene_id "MSTRG.49636"; transcript_id "MSTRG.49636.1"; exon_number "4";
chr13	StringTie	transcript	50748354	50763067	1000	+	.	gene_id "MSTRG.49636"; transcript_id "MSTRG.49636.10";
chr13	StringTie	exon	50748354	50748375	1000	+	.	gene_id "MSTRG.49636"; transcript_id "MSTRG.49636.10"; exon_number "1";
chr13	StringTie	exon	50757763	50757965	1000	+	.	gene_id "MSTRG.49636"; transcript_id "MSTRG.49636.10"; exon_number "2";
chr13	StringTie	exon	50761543	50763067	1000	+	.	gene_id "MSTRG.49636"; transcript_id "MSTRG.49636.10"; exon_number "3";
chr13	StringTie	transcript	50754436	50774286	1000	+	.	gene_id "MSTRG.49636"; transcript_id "MSTRG.49636.11";
chr13	StringTie	exon	50754436	50756948	1000	+	.	gene_id "MSTRG.49636"; transcript_id "MSTRG.49636.11"; exon_number "1";
chr13	StringTie	exon	50757763	50757965	1000	+	.	gene_id "MSTRG.49636"; transcript_id "MSTRG.49636.11"; exon_number "2";
chr13	StringTie	exon	50764422	50766411	1000	+	.	gene_id "MSTRG.49636"; transcript_id "MSTRG.49636.11"; exon_number "3";
chr13	StringTie	exon	50774267	50774286	1000	+	.	gene_id "MSTRG.49636"; transcript_id "MSTRG.49636.11"; exon_number "4";
chr13	StringTie	transcript	50755674	50775486	1000	+	.	gene_id "MSTRG.49636"; transcript_id "MSTRG.49636.12";
chr13	StringTie	exon	50755674	50756948	1000	+	.	gene_id "MSTRG.49636"; transcript_id "MSTRG.49636.12"; exon_number "1";
chr13	StringTie	exon	50757763	50757965	1000	+	.	gene_id "MSTRG.49636"; transcript_id "MSTRG.49636.12"; exon_number "2";
chr13	StringTie	exon	50764422	50764508	1000	+	.	gene_id "MSTRG.49636"; transcript_id "MSTRG.49636.12"; exon_number "3";
chr13	StringTie	exon	50774267	50775486	1000	+	.	gene_id "MSTRG.49636"; transcript_id "MSTRG.49636.12"; exon_number "4";
chr13	StringTie	transcript	50755710	50764718	1000	+	.	gene_id "MSTRG.49636"; transcript_id "MSTRG.49636.13";
chr13	StringTie	exon	50755710	50755729	1000	+	.	gene_id "MSTRG.49636"; transcript_id "MSTRG.49636.13"; exon_number "1";
chr13	StringTie	exon	50757763	50757965	1000	+	.	gene_id "MSTRG.49636"; transcript_id "MSTRG.49636.13"; exon_number "2";
chr13	StringTie	exon	50764422	50764718	1000	+	.	gene_id "MSTRG.49636"; transcript_id "MSTRG.49636.13"; exon_number "3";
chr13	StringTie	transcript	50756321	50778847	1000	+	.	gene_id "MSTRG.49636"; transcript_id "MSTRG.49636.14";
chr13	StringTie	exon	50756321	50756334	1000	+	.	gene_id "MSTRG.49636"; transcript_id "MSTRG.49636.14"; exon_number "1";
chr13	StringTie	exon	50757763	50757965	1000	+	.	gene_id "MSTRG.49636"; transcript_id "MSTRG.49636.14"; exon_number "2";
chr13	StringTie	exon	50764422	50764508	1000	+	.	gene_id "MSTRG.49636"; transcript_id "MSTRG.49636.14"; exon_number "3";
chr13	StringTie	exon	50777737	50777787	1000	+	.	gene_id "MSTRG.49636"; transcript_id "MSTRG.49636.14"; exon_number "4";
chr13	StringTie	exon	50777901	50778847	1000	+	.	gene_id "MSTRG.49636"; transcript_id "MSTRG.49636.14"; exon_number "5";
chr13	StringTie	transcript	50756357	50778813	1000	+	.	gene_id "MSTRG.49636"; transcript_id "MSTRG.49636.15";
chr13	StringTie	exon	50756357	50756411	1000	+	.	gene_id "MSTRG.49636"; transcript_id "MSTRG.49636.15"; exon_number "1";
chr13	StringTie	exon	50757763	50757965	1000	+	.	gene_id "MSTRG.49636"; transcript_id "MSTRG.49636.15"; exon_number "2";
chr13	StringTie	exon	50764422	50764508	1000	+	.	gene_id "MSTRG.49636"; transcript_id "MSTRG.49636.15"; exon_number "3";
chr13	StringTie	exon	50777737	50777787	1000	+	.	gene_id "MSTRG.49636"; transcript_id "MSTRG.49636.15"; exon_number "4";
chr13	StringTie	exon	50777901	50778813	1000	+	.	gene_id "MSTRG.49636"; transcript_id "MSTRG.49636.15"; exon_number "5";
chr13	StringTie	transcript	50756638	50781749	1000	+	.	gene_id "MSTRG.49636"; transcript_id "MSTRG.49636.16";
chr13	StringTie	exon	50756638	50756948	1000	+	.	gene_id "MSTRG.49636"; transcript_id "MSTRG.49636.16"; exon_number "1";
chr13	StringTie	exon	50757763	50757965	1000	+	.	gene_id "MSTRG.49636"; transcript_id "MSTRG.49636.16"; exon_number "2";
chr13	StringTie	exon	50764422	50764508	1000	+	.	gene_id "MSTRG.49636"; transcript_id "MSTRG.49636.16"; exon_number "3";
chr13	StringTie	exon	50777737	50777787	1000	+	.	gene_id "MSTRG.49636"; transcript_id "MSTRG.49636.16"; exon_number "4";
chr13	StringTie	exon	50777901	50781749	1000	+	.	gene_id "MSTRG.49636"; transcript_id "MSTRG.49636.16"; exon_number "5";
chr13	StringTie	transcript	50756695	50775278	1000	+	.	gene_id "MSTRG.49636"; transcript_id "MSTRG.49636.17";
chr13	StringTie	exon	50756695	50756948	1000	+	.	gene_id "MSTRG.49636"; transcript_id "MSTRG.49636.17"; exon_number "1";
chr13	StringTie	exon	50757763	50757965	1000	+	.	gene_id "MSTRG.49636"; transcript_id "MSTRG.49636.17"; exon_number "2";
chr13	StringTie	exon	50774267	50775278	1000	+	.	gene_id "MSTRG.49636"; transcript_id "MSTRG.49636.17"; exon_number "3";
chr13	StringTie	transcript	50756777	50768971	1000	+	.	gene_id "MSTRG.49636"; transcript_id "MSTRG.49636.18";
chr13	StringTie	exon	50756777	50756948	1000	+	.	gene_id "MSTRG.49636"; transcript_id "MSTRG.49636.18"; exon_number "1";
chr13	StringTie	exon	50757763	50757965	1000	+	.	gene_id "MSTRG.49636"; transcript_id "MSTRG.49636.18"; exon_number "2";
chr13	StringTie	exon	50761543	50764508	1000	+	.	gene_id "MSTRG.49636"; transcript_id "MSTRG.49636.18"; exon_number "3";
chr13	StringTie	exon	50766098	50768971	1000	+	.	gene_id "MSTRG.49636"; transcript_id "MSTRG.49636.18"; exon_number "4";
chr13	StringTie	transcript	50757762	50763350	1000	+	.	gene_id "MSTRG.49636"; transcript_id "MSTRG.49636.19";
chr13	StringTie	exon	50757762	50757965	1000	+	.	gene_id "MSTRG.49636"; transcript_id "MSTRG.49636.19"; exon_number "1";
chr13	StringTie	exon	50763322	50763350	1000	+	.	gene_id "MSTRG.49636"; transcript_id "MSTRG.49636.19"; exon_number "2";
chr13	StringTie	transcript	50746660	50788393	1000	+	.	gene_id "MSTRG.49636"; transcript_id "MSTRG.49636.2";
chr13	StringTie	exon	50746660	50746861	1000	+	.	gene_id "MSTRG.49636"; transcript_id "MSTRG.49636.2"; exon_number "1";
chr13	StringTie	exon	50757763	50757965	1000	+	.	gene_id "MSTRG.49636"; transcript_id "MSTRG.49636.2"; exon_number "2";
chr13	StringTie	exon	50764422	50764508	1000	+	.	gene_id "MSTRG.49636"; transcript_id "MSTRG.49636.2"; exon_number "3";
chr13	StringTie	exon	50777737	50777787	1000	+	.	gene_id "MSTRG.49636"; transcript_id "MSTRG.49636.2"; exon_number "4";
chr13	StringTie	exon	50777901	50788393	1000	+	.	gene_id "MSTRG.49636"; transcript_id "MSTRG.49636.2"; exon_number "5";
chr13	StringTie	transcript	50757763	50778847	1000	+	.	gene_id "MSTRG.49636"; transcript_id "MSTRG.49636.20";
chr13	StringTie	exon	50757763	50757965	1000	+	.	gene_id "MSTRG.49636"; transcript_id "MSTRG.49636.20"; exon_number "1";
chr13	StringTie	exon	50777737	50778847	1000	+	.	gene_id "MSTRG.49636"; transcript_id "MSTRG.49636.20"; exon_number "2";
chr13	StringTie	transcript	50746754	50776029	1000	+	.	gene_id "MSTRG.49636"; transcript_id "MSTRG.49636.3";
chr13	StringTie	exon	50746754	50746861	1000	+	.	gene_id "MSTRG.49636"; transcript_id "MSTRG.49636.3"; exon_number "1";
chr13	StringTie	exon	50757763	50757965	1000	+	.	gene_id "MSTRG.49636"; transcript_id "MSTRG.49636.3"; exon_number "2";
chr13	StringTie	exon	50774267	50776029	1000	+	.	gene_id "MSTRG.49636"; transcript_id "MSTRG.49636.3"; exon_number "3";
chr13	StringTie	transcript	50746755	50778887	1000	+	.	gene_id "MSTRG.49636"; transcript_id "MSTRG.49636.4";
chr13	StringTie	exon	50746755	50746861	1000	+	.	gene_id "MSTRG.49636"; transcript_id "MSTRG.49636.4"; exon_number "1";
chr13	StringTie	exon	50757763	50757965	1000	+	.	gene_id "MSTRG.49636"; transcript_id "MSTRG.49636.4"; exon_number "2";
chr13	StringTie	exon	50777737	50777787	1000	+	.	gene_id "MSTRG.49636"; transcript_id "MSTRG.49636.4"; exon_number "3";
chr13	StringTie	exon	50777901	50778887	1000	+	.	gene_id "MSTRG.49636"; transcript_id "MSTRG.49636.4"; exon_number "4";
chr13	StringTie	transcript	50746793	50778562	1000	+	.	gene_id "MSTRG.49636"; transcript_id "MSTRG.49636.5";
chr13	StringTie	exon	50746793	50746861	1000	+	.	gene_id "MSTRG.49636"; transcript_id "MSTRG.49636.5"; exon_number "1";
chr13	StringTie	exon	50757763	50757965	1000	+	.	gene_id "MSTRG.49636"; transcript_id "MSTRG.49636.5"; exon_number "2";
chr13	StringTie	exon	50764422	50764508	1000	+	.	gene_id "MSTRG.49636"; transcript_id "MSTRG.49636.5"; exon_number "3";
chr13	StringTie	exon	50766098	50766411	1000	+	.	gene_id "MSTRG.49636"; transcript_id "MSTRG.49636.5"; exon_number "4";
chr13	StringTie	exon	50777737	50777787	1000	+	.	gene_id "MSTRG.49636"; transcript_id "MSTRG.49636.5"; exon_number "5";
chr13	StringTie	exon	50777901	50778562	1000	+	.	gene_id "MSTRG.49636"; transcript_id "MSTRG.49636.5"; exon_number "6";
chr13	StringTie	transcript	50746843	50761768	1000	+	.	gene_id "MSTRG.49636"; transcript_id "MSTRG.49636.6";
chr13	StringTie	exon	50746843	50746861	1000	+	.	gene_id "MSTRG.49636"; transcript_id "MSTRG.49636.6"; exon_number "1";
chr13	StringTie	exon	50757763	50757965	1000	+	.	gene_id "MSTRG.49636"; transcript_id "MSTRG.49636.6"; exon_number "2";
chr13	StringTie	exon	50761543	50761768	1000	+	.	gene_id "MSTRG.49636"; transcript_id "MSTRG.49636.6"; exon_number "3";
chr13	StringTie	transcript	50748082	50788941	1000	+	.	gene_id "MSTRG.49636"; transcript_id "MSTRG.49636.7";
chr13	StringTie	exon	50748082	50748375	1000	+	.	gene_id "MSTRG.49636"; transcript_id "MSTRG.49636.7"; exon_number "1";
chr13	StringTie	exon	50757763	50757965	1000	+	.	gene_id "MSTRG.49636"; transcript_id "MSTRG.49636.7"; exon_number "2";
chr13	StringTie	exon	50764422	50764508	1000	+	.	gene_id "MSTRG.49636"; transcript_id "MSTRG.49636.7"; exon_number "3";
chr13	StringTie	exon	50777737	50777787	1000	+	.	gene_id "MSTRG.49636"; transcript_id "MSTRG.49636.7"; exon_number "4";
chr13	StringTie	exon	50788908	50788941	1000	+	.	gene_id "MSTRG.49636"; transcript_id "MSTRG.49636.7"; exon_number "5";
chr13	StringTie	transcript	50748256	50775212	1000	+	.	gene_id "MSTRG.49636"; transcript_id "MSTRG.49636.8";
chr13	StringTie	exon	50748256	50748375	1000	+	.	gene_id "MSTRG.49636"; transcript_id "MSTRG.49636.8"; exon_number "1";
chr13	StringTie	exon	50757763	50757965	1000	+	.	gene_id "MSTRG.49636"; transcript_id "MSTRG.49636.8"; exon_number "2";
chr13	StringTie	exon	50764422	50764508	1000	+	.	gene_id "MSTRG.49636"; transcript_id "MSTRG.49636.8"; exon_number "3";
chr13	StringTie	exon	50774267	50775212	1000	+	.	gene_id "MSTRG.49636"; transcript_id "MSTRG.49636.8"; exon_number "4";
chr13	StringTie	transcript	50748351	50766199	1000	+	.	gene_id "MSTRG.49636"; transcript_id "MSTRG.49636.9";
chr13	StringTie	exon	50748351	50748375	1000	+	.	gene_id "MSTRG.49636"; transcript_id "MSTRG.49636.9"; exon_number "1";
chr13	StringTie	exon	50757763	50757965	1000	+	.	gene_id "MSTRG.49636"; transcript_id "MSTRG.49636.9"; exon_number "2";
chr13	StringTie	exon	50764422	50764508	1000	+	.	gene_id "MSTRG.49636"; transcript_id "MSTRG.49636.9"; exon_number "3";
chr13	StringTie	exon	50766098	50766199	1000	+	.	gene_id "MSTRG.49636"; transcript_id "MSTRG.49636.9"; exon_number "4";
chr13	StringTie	transcript	50807856	50849905	1000	+	.	gene_id "MSTRG.49637"; transcript_id "ENST00000413510"; gene_name "DLEU7-AS1"; ref_gene_id "ENSG00000237152";
chr13	StringTie	exon	50807856	50807986	1000	+	.	gene_id "MSTRG.49637"; transcript_id "ENST00000413510"; exon_number "1"; gene_name "DLEU7-AS1"; ref_gene_id "ENSG00000237152";
chr13	StringTie	exon	50808540	50808706	1000	+	.	gene_id "MSTRG.49637"; transcript_id "ENST00000413510"; exon_number "2"; gene_name "DLEU7-AS1"; ref_gene_id "ENSG00000237152";
chr13	StringTie	exon	50818521	50818592	1000	+	.	gene_id "MSTRG.49637"; transcript_id "ENST00000413510"; exon_number "3"; gene_name "DLEU7-AS1"; ref_gene_id "ENSG00000237152";
chr13	StringTie	exon	50840028	50840094	1000	+	.	gene_id "MSTRG.49637"; transcript_id "ENST00000413510"; exon_number "4"; gene_name "DLEU7-AS1"; ref_gene_id "ENSG00000237152";
chr13	StringTie	exon	50848537	50849905	1000	+	.	gene_id "MSTRG.49637"; transcript_id "ENST00000413510"; exon_number "5"; gene_name "DLEU7-AS1"; ref_gene_id "ENSG00000237152";
chr13	StringTie	transcript	50807229	50849965	1000	+	.	gene_id "MSTRG.49637"; transcript_id "MSTRG.49637.1";
chr13	StringTie	exon	50807229	50807986	1000	+	.	gene_id "MSTRG.49637"; transcript_id "MSTRG.49637.1"; exon_number "1";
chr13	StringTie	exon	50808540	50808706	1000	+	.	gene_id "MSTRG.49637"; transcript_id "MSTRG.49637.1"; exon_number "2";
chr13	StringTie	exon	50818521	50818592	1000	+	.	gene_id "MSTRG.49637"; transcript_id "MSTRG.49637.1"; exon_number "3";
chr13	StringTie	exon	50831970	50832130	1000	+	.	gene_id "MSTRG.49637"; transcript_id "MSTRG.49637.1"; exon_number "4";
chr13	StringTie	exon	50840028	50840094	1000	+	.	gene_id "MSTRG.49637"; transcript_id "MSTRG.49637.1"; exon_number "5";
chr13	StringTie	exon	50846900	50849965	1000	+	.	gene_id "MSTRG.49637"; transcript_id "MSTRG.49637.1"; exon_number "6";
chr13	StringTie	transcript	50818516	50842254	1000	+	.	gene_id "MSTRG.49637"; transcript_id "MSTRG.49637.3";
chr13	StringTie	exon	50818516	50818592	1000	+	.	gene_id "MSTRG.49637"; transcript_id "MSTRG.49637.3"; exon_number "1";
chr13	StringTie	exon	50840028	50840094	1000	+	.	gene_id "MSTRG.49637"; transcript_id "MSTRG.49637.3"; exon_number "2";
chr13	StringTie	exon	50841161	50842254	1000	+	.	gene_id "MSTRG.49637"; transcript_id "MSTRG.49637.3"; exon_number "3";
chr13	StringTie	transcript	50818520	50849957	1000	+	.	gene_id "MSTRG.49637"; transcript_id "MSTRG.49637.4";
chr13	StringTie	exon	50818520	50818592	1000	+	.	gene_id "MSTRG.49637"; transcript_id "MSTRG.49637.4"; exon_number "1";
chr13	StringTie	exon	50840028	50840094	1000	+	.	gene_id "MSTRG.49637"; transcript_id "MSTRG.49637.4"; exon_number "2";
chr13	StringTie	exon	50846900	50849957	1000	+	.	gene_id "MSTRG.49637"; transcript_id "MSTRG.49637.4"; exon_number "3";
chr13	StringTie	transcript	50812988	50813106	1000	-	.	gene_id "MSTRG.49638"; transcript_id "ENST00000363841"; gene_name "RNA5SP28"; ref_gene_id "ENSG00000200711";
chr13	StringTie	exon	50812988	50813106	1000	-	.	gene_id "MSTRG.49638"; transcript_id "ENST00000363841"; exon_number "1"; gene_name "RNA5SP28"; ref_gene_id "ENSG00000200711";
chr13	StringTie	transcript	51084081	51172388	1000	-	.	gene_id "MSTRG.49639"; transcript_id "ENST00000433280"; gene_name "LINC00371"; ref_gene_id "ENSG00000226792";
chr13	StringTie	exon	51084081	51084325	1000	-	.	gene_id "MSTRG.49639"; transcript_id "ENST00000433280"; exon_number "1"; gene_name "LINC00371"; ref_gene_id "ENSG00000226792";
chr13	StringTie	exon	51085319	51085559	1000	-	.	gene_id "MSTRG.49639"; transcript_id "ENST00000433280"; exon_number "2"; gene_name "LINC00371"; ref_gene_id "ENSG00000226792";
chr13	StringTie	exon	51087928	51088075	1000	-	.	gene_id "MSTRG.49639"; transcript_id "ENST00000433280"; exon_number "3"; gene_name "LINC00371"; ref_gene_id "ENSG00000226792";
chr13	StringTie	exon	51113193	51113222	1000	-	.	gene_id "MSTRG.49639"; transcript_id "ENST00000433280"; exon_number "4"; gene_name "LINC00371"; ref_gene_id "ENSG00000226792";
chr13	StringTie	exon	51172253	51172388	1000	-	.	gene_id "MSTRG.49639"; transcript_id "ENST00000433280"; exon_number "5"; gene_name "LINC00371"; ref_gene_id "ENSG00000226792";
chr13	StringTie	transcript	51082119	51111209	1000	-	.	gene_id "MSTRG.49639"; transcript_id "ENST00000563710"; gene_name "LINC00371"; ref_gene_id "ENSG00000226792";
chr13	StringTie	exon	51082119	51084325	1000	-	.	gene_id "MSTRG.49639"; transcript_id "ENST00000563710"; exon_number "1"; gene_name "LINC00371"; ref_gene_id "ENSG00000226792";
chr13	StringTie	exon	51085319	51085559	1000	-	.	gene_id "MSTRG.49639"; transcript_id "ENST00000563710"; exon_number "2"; gene_name "LINC00371"; ref_gene_id "ENSG00000226792";
chr13	StringTie	exon	51087928	51088075	1000	-	.	gene_id "MSTRG.49639"; transcript_id "ENST00000563710"; exon_number "3"; gene_name "LINC00371"; ref_gene_id "ENSG00000226792";
chr13	StringTie	exon	51110796	51111209	1000	-	.	gene_id "MSTRG.49639"; transcript_id "ENST00000563710"; exon_number "4"; gene_name "LINC00371"; ref_gene_id "ENSG00000226792";
chr13	StringTie	transcript	51084124	51172222	1000	-	.	gene_id "MSTRG.49639"; transcript_id "ENST00000569306"; gene_name "LINC00371"; ref_gene_id "ENSG00000226792";
chr13	StringTie	exon	51084124	51084325	1000	-	.	gene_id "MSTRG.49639"; transcript_id "ENST00000569306"; exon_number "1"; gene_name "LINC00371"; ref_gene_id "ENSG00000226792";
chr13	StringTie	exon	51085319	51085559	1000	-	.	gene_id "MSTRG.49639"; transcript_id "ENST00000569306"; exon_number "2"; gene_name "LINC00371"; ref_gene_id "ENSG00000226792";
chr13	StringTie	exon	51087928	51088075	1000	-	.	gene_id "MSTRG.49639"; transcript_id "ENST00000569306"; exon_number "3"; gene_name "LINC00371"; ref_gene_id "ENSG00000226792";
chr13	StringTie	exon	51171988	51172222	1000	-	.	gene_id "MSTRG.49639"; transcript_id "ENST00000569306"; exon_number "4"; gene_name "LINC00371"; ref_gene_id "ENSG00000226792";
chr13	StringTie	transcript	51083209	51200252	1000	-	.	gene_id "MSTRG.49639"; transcript_id "ENST00000636098"; gene_name "LINC00371"; ref_gene_id "ENSG00000226792";
chr13	StringTie	exon	51083209	51084325	1000	-	.	gene_id "MSTRG.49639"; transcript_id "ENST00000636098"; exon_number "1"; gene_name "LINC00371"; ref_gene_id "ENSG00000226792";
chr13	StringTie	exon	51085319	51085559	1000	-	.	gene_id "MSTRG.49639"; transcript_id "ENST00000636098"; exon_number "2"; gene_name "LINC00371"; ref_gene_id "ENSG00000226792";
chr13	StringTie	exon	51087928	51088075	1000	-	.	gene_id "MSTRG.49639"; transcript_id "ENST00000636098"; exon_number "3"; gene_name "LINC00371"; ref_gene_id "ENSG00000226792";
chr13	StringTie	exon	51113193	51113222	1000	-	.	gene_id "MSTRG.49639"; transcript_id "ENST00000636098"; exon_number "4"; gene_name "LINC00371"; ref_gene_id "ENSG00000226792";
chr13	StringTie	exon	51200047	51200252	1000	-	.	gene_id "MSTRG.49639"; transcript_id "ENST00000636098"; exon_number "5"; gene_name "LINC00371"; ref_gene_id "ENSG00000226792";
chr13	StringTie	transcript	51082119	51159955	1000	-	.	gene_id "MSTRG.49639"; transcript_id "MSTRG.49639.1";
chr13	StringTie	exon	51082119	51084325	1000	-	.	gene_id "MSTRG.49639"; transcript_id "MSTRG.49639.1"; exon_number "1";
chr13	StringTie	exon	51085319	51085559	1000	-	.	gene_id "MSTRG.49639"; transcript_id "MSTRG.49639.1"; exon_number "2";
chr13	StringTie	exon	51087928	51088075	1000	-	.	gene_id "MSTRG.49639"; transcript_id "MSTRG.49639.1"; exon_number "3";
chr13	StringTie	exon	51110796	51113222	1000	-	.	gene_id "MSTRG.49639"; transcript_id "MSTRG.49639.1"; exon_number "4";
chr13	StringTie	exon	51133187	51133259	1000	-	.	gene_id "MSTRG.49639"; transcript_id "MSTRG.49639.1"; exon_number "5";
chr13	StringTie	exon	51152103	51152283	1000	-	.	gene_id "MSTRG.49639"; transcript_id "MSTRG.49639.1"; exon_number "6";
chr13	StringTie	exon	51159881	51159955	1000	-	.	gene_id "MSTRG.49639"; transcript_id "MSTRG.49639.1"; exon_number "7";
chr13	StringTie	transcript	51186737	51200931	1000	-	.	gene_id "MSTRG.49639"; transcript_id "MSTRG.49639.10";
chr13	StringTie	exon	51186737	51191914	1000	-	.	gene_id "MSTRG.49639"; transcript_id "MSTRG.49639.10"; exon_number "1";
chr13	StringTie	exon	51200047	51200931	1000	-	.	gene_id "MSTRG.49639"; transcript_id "MSTRG.49639.10"; exon_number "2";
chr13	StringTie	transcript	51082119	51159955	1000	-	.	gene_id "MSTRG.49639"; transcript_id "MSTRG.49639.2";
chr13	StringTie	exon	51082119	51084325	1000	-	.	gene_id "MSTRG.49639"; transcript_id "MSTRG.49639.2"; exon_number "1";
chr13	StringTie	exon	51085319	51085559	1000	-	.	gene_id "MSTRG.49639"; transcript_id "MSTRG.49639.2"; exon_number "2";
chr13	StringTie	exon	51087928	51088075	1000	-	.	gene_id "MSTRG.49639"; transcript_id "MSTRG.49639.2"; exon_number "3";
chr13	StringTie	exon	51110796	51111691	1000	-	.	gene_id "MSTRG.49639"; transcript_id "MSTRG.49639.2"; exon_number "4";
chr13	StringTie	exon	51113104	51113222	1000	-	.	gene_id "MSTRG.49639"; transcript_id "MSTRG.49639.2"; exon_number "5";
chr13	StringTie	exon	51133187	51133259	1000	-	.	gene_id "MSTRG.49639"; transcript_id "MSTRG.49639.2"; exon_number "6";
chr13	StringTie	exon	51152103	51152283	1000	-	.	gene_id "MSTRG.49639"; transcript_id "MSTRG.49639.2"; exon_number "7";
chr13	StringTie	exon	51159881	51159955	1000	-	.	gene_id "MSTRG.49639"; transcript_id "MSTRG.49639.2"; exon_number "8";
chr13	StringTie	transcript	51169869	51186619	1000	-	.	gene_id "MSTRG.49639"; transcript_id "MSTRG.49639.7";
chr13	StringTie	exon	51169869	51170107	1000	-	.	gene_id "MSTRG.49639"; transcript_id "MSTRG.49639.7"; exon_number "1";
chr13	StringTie	exon	51174798	51186619	1000	-	.	gene_id "MSTRG.49639"; transcript_id "MSTRG.49639.7"; exon_number "2";
chr13	StringTie	transcript	51170255	51171802	1000	-	.	gene_id "MSTRG.49639"; transcript_id "MSTRG.49639.8";
chr13	StringTie	exon	51170255	51171802	1000	-	.	gene_id "MSTRG.49639"; transcript_id "MSTRG.49639.8"; exon_number "1";
chr13	StringTie	transcript	51170760	51186619	1000	-	.	gene_id "MSTRG.49639"; transcript_id "MSTRG.49639.9";
chr13	StringTie	exon	51170760	51170956	1000	-	.	gene_id "MSTRG.49639"; transcript_id "MSTRG.49639.9"; exon_number "1";
chr13	StringTie	exon	51170999	51186619	1000	-	.	gene_id "MSTRG.49639"; transcript_id "MSTRG.49639.9"; exon_number "2";
chr1	StringTie	transcript	68603326	68603594	1000	.	.	gene_id "MSTRG.4964"; transcript_id "MSTRG.4964.1";
chr1	StringTie	exon	68603326	68603594	1000	.	.	gene_id "MSTRG.4964"; transcript_id "MSTRG.4964.1"; exon_number "1";
chr13	StringTie	transcript	51086102	51086311	1000	-	.	gene_id "MSTRG.49640"; transcript_id "MSTRG.49640.1";
chr13	StringTie	exon	51086102	51086311	1000	-	.	gene_id "MSTRG.49640"; transcript_id "MSTRG.49640.1"; exon_number "1";
chr13	StringTie	transcript	51095377	51095644	1000	.	.	gene_id "MSTRG.49641"; transcript_id "MSTRG.49641.1";
chr13	StringTie	exon	51095377	51095644	1000	.	.	gene_id "MSTRG.49641"; transcript_id "MSTRG.49641.1"; exon_number "1";
chr13	StringTie	transcript	51098162	51101462	1000	.	.	gene_id "MSTRG.49642"; transcript_id "MSTRG.49642.1";
chr13	StringTie	exon	51098162	51101462	1000	.	.	gene_id "MSTRG.49642"; transcript_id "MSTRG.49642.1"; exon_number "1";
chr13	StringTie	transcript	51104282	51106208	1000	-	.	gene_id "MSTRG.49643"; transcript_id "MSTRG.49643.1";
chr13	StringTie	exon	51104282	51104586	1000	-	.	gene_id "MSTRG.49643"; transcript_id "MSTRG.49643.1"; exon_number "1";
chr13	StringTie	exon	51106000	51106208	1000	-	.	gene_id "MSTRG.49643"; transcript_id "MSTRG.49643.1"; exon_number "2";
chr13	StringTie	transcript	51111240	51113170	1000	+	.	gene_id "MSTRG.49644"; transcript_id "MSTRG.49644.1";
chr13	StringTie	exon	51111240	51111364	1000	+	.	gene_id "MSTRG.49644"; transcript_id "MSTRG.49644.1"; exon_number "1";
chr13	StringTie	exon	51112668	51113170	1000	+	.	gene_id "MSTRG.49644"; transcript_id "MSTRG.49644.1"; exon_number "2";
chr13	StringTie	transcript	51111240	51142155	1000	+	.	gene_id "MSTRG.49644"; transcript_id "MSTRG.49644.2";
chr13	StringTie	exon	51111240	51111364	1000	+	.	gene_id "MSTRG.49644"; transcript_id "MSTRG.49644.2"; exon_number "1";
chr13	StringTie	exon	51134752	51134925	1000	+	.	gene_id "MSTRG.49644"; transcript_id "MSTRG.49644.2"; exon_number "2";
chr13	StringTie	exon	51135733	51142155	1000	+	.	gene_id "MSTRG.49644"; transcript_id "MSTRG.49644.2"; exon_number "3";
chr13	StringTie	transcript	51153625	51153844	1000	.	.	gene_id "MSTRG.49645"; transcript_id "MSTRG.49645.1";
chr13	StringTie	exon	51153625	51153844	1000	.	.	gene_id "MSTRG.49645"; transcript_id "MSTRG.49645.1"; exon_number "1";
chr13	StringTie	transcript	51155226	51156499	1000	-	.	gene_id "MSTRG.49646"; transcript_id "MSTRG.49646.1";
chr13	StringTie	exon	51155226	51155783	1000	-	.	gene_id "MSTRG.49646"; transcript_id "MSTRG.49646.1"; exon_number "1";
chr13	StringTie	exon	51156466	51156499	1000	-	.	gene_id "MSTRG.49646"; transcript_id "MSTRG.49646.1"; exon_number "2";
chr13	StringTie	transcript	51161158	51161550	1000	-	.	gene_id "MSTRG.49647"; transcript_id "MSTRG.49647.1";
chr13	StringTie	exon	51161158	51161550	1000	-	.	gene_id "MSTRG.49647"; transcript_id "MSTRG.49647.1"; exon_number "1";
chr13	StringTie	transcript	51161723	51162357	1000	-	.	gene_id "MSTRG.49648"; transcript_id "ENST00000399168"; gene_name "RPL5P31"; ref_gene_id "ENSG00000214878";
chr13	StringTie	exon	51161723	51162357	1000	-	.	gene_id "MSTRG.49648"; transcript_id "ENST00000399168"; exon_number "1"; gene_name "RPL5P31"; ref_gene_id "ENSG00000214878";
chr13	StringTie	transcript	51163308	51163649	1000	.	.	gene_id "MSTRG.49649"; transcript_id "MSTRG.49649.1";
chr13	StringTie	exon	51163308	51163649	1000	.	.	gene_id "MSTRG.49649"; transcript_id "MSTRG.49649.1"; exon_number "1";
chr1	StringTie	transcript	68607909	68613396	1000	.	.	gene_id "MSTRG.4965"; transcript_id "MSTRG.4965.1";
chr1	StringTie	exon	68607909	68613396	1000	.	.	gene_id "MSTRG.4965"; transcript_id "MSTRG.4965.1"; exon_number "1";
chr13	StringTie	transcript	51164669	51166448	1000	.	.	gene_id "MSTRG.49650"; transcript_id "MSTRG.49650.1";
chr13	StringTie	exon	51164669	51166448	1000	.	.	gene_id "MSTRG.49650"; transcript_id "MSTRG.49650.1"; exon_number "1";
chr13	StringTie	transcript	51166905	51169301	1000	.	.	gene_id "MSTRG.49651"; transcript_id "MSTRG.49651.1";
chr13	StringTie	exon	51166905	51169301	1000	.	.	gene_id "MSTRG.49651"; transcript_id "MSTRG.49651.1"; exon_number "1";
chr13	StringTie	transcript	51172171	51192390	1000	+	.	gene_id "MSTRG.49652"; transcript_id "MSTRG.49652.1";
chr13	StringTie	exon	51172171	51176043	1000	+	.	gene_id "MSTRG.49652"; transcript_id "MSTRG.49652.1"; exon_number "1";
chr13	StringTie	exon	51187253	51192390	1000	+	.	gene_id "MSTRG.49652"; transcript_id "MSTRG.49652.1"; exon_number "2";
chr13	StringTie	transcript	51172171	51192390	1000	+	.	gene_id "MSTRG.49652"; transcript_id "MSTRG.49652.2";
chr13	StringTie	exon	51172171	51176043	1000	+	.	gene_id "MSTRG.49652"; transcript_id "MSTRG.49652.2"; exon_number "1";
chr13	StringTie	exon	51187337	51192390	1000	+	.	gene_id "MSTRG.49652"; transcript_id "MSTRG.49652.2"; exon_number "2";
chr13	StringTie	transcript	51180178	51180967	1000	+	.	gene_id "MSTRG.49653"; transcript_id "ENST00000614264"; gene_name "RP11-457D13.4"; ref_gene_id "ENSG00000274652";
chr13	StringTie	exon	51180178	51180967	1000	+	.	gene_id "MSTRG.49653"; transcript_id "ENST00000614264"; exon_number "1"; gene_name "RP11-457D13.4"; ref_gene_id "ENSG00000274652";
chr13	StringTie	transcript	51195881	51196081	1000	+	.	gene_id "MSTRG.49654"; transcript_id "ENST00000605362"; gene_name "PRELID3BP2"; ref_gene_id "ENSG00000271242";
chr13	StringTie	exon	51195881	51196081	1000	+	.	gene_id "MSTRG.49654"; transcript_id "ENST00000605362"; exon_number "1"; gene_name "PRELID3BP2"; ref_gene_id "ENSG00000271242";
chr13	StringTie	transcript	51201074	51204356	1000	+	.	gene_id "MSTRG.49655"; transcript_id "MSTRG.49655.1";
chr13	StringTie	exon	51201074	51201147	1000	+	.	gene_id "MSTRG.49655"; transcript_id "MSTRG.49655.1"; exon_number "1";
chr13	StringTie	exon	51201660	51201723	1000	+	.	gene_id "MSTRG.49655"; transcript_id "MSTRG.49655.1"; exon_number "2";
chr13	StringTie	exon	51203256	51204356	1000	+	.	gene_id "MSTRG.49655"; transcript_id "MSTRG.49655.1"; exon_number "3";
chr13	StringTie	transcript	51201075	51204091	1000	+	.	gene_id "MSTRG.49655"; transcript_id "MSTRG.49655.2";
chr13	StringTie	exon	51201075	51201147	1000	+	.	gene_id "MSTRG.49655"; transcript_id "MSTRG.49655.2"; exon_number "1";
chr13	StringTie	exon	51201660	51201723	1000	+	.	gene_id "MSTRG.49655"; transcript_id "MSTRG.49655.2"; exon_number "2";
chr13	StringTie	exon	51203256	51203395	1000	+	.	gene_id "MSTRG.49655"; transcript_id "MSTRG.49655.2"; exon_number "3";
chr13	StringTie	exon	51204020	51204091	1000	+	.	gene_id "MSTRG.49655"; transcript_id "MSTRG.49655.2"; exon_number "4";
chr13	StringTie	transcript	51204621	51205064	1000	.	.	gene_id "MSTRG.49656"; transcript_id "MSTRG.49656.1";
chr13	StringTie	exon	51204621	51205064	1000	.	.	gene_id "MSTRG.49656"; transcript_id "MSTRG.49656.1"; exon_number "1";
chr13	StringTie	transcript	51207643	51210929	1000	.	.	gene_id "MSTRG.49657"; transcript_id "MSTRG.49657.1";
chr13	StringTie	exon	51207643	51210929	1000	.	.	gene_id "MSTRG.49657"; transcript_id "MSTRG.49657.1"; exon_number "1";
chr13	StringTie	transcript	51214234	51217409	1000	.	.	gene_id "MSTRG.49658"; transcript_id "MSTRG.49658.1";
chr13	StringTie	exon	51214234	51217409	1000	.	.	gene_id "MSTRG.49658"; transcript_id "MSTRG.49658.1"; exon_number "1";
chr13	StringTie	transcript	51217984	51218186	1000	.	.	gene_id "MSTRG.49659"; transcript_id "MSTRG.49659.1";
chr13	StringTie	exon	51217984	51218186	1000	.	.	gene_id "MSTRG.49659"; transcript_id "MSTRG.49659.1"; exon_number "1";
chr1	StringTie	transcript	68615734	68616237	1000	.	.	gene_id "MSTRG.4966"; transcript_id "MSTRG.4966.1";
chr1	StringTie	exon	68615734	68616237	1000	.	.	gene_id "MSTRG.4966"; transcript_id "MSTRG.4966.1"; exon_number "1";
chr13	StringTie	transcript	51222371	51281480	1000	+	.	gene_id "MSTRG.49660"; transcript_id "ENST00000280057"; gene_name "FAM124A"; ref_gene_id "ENSG00000150510";
chr13	StringTie	exon	51222371	51222569	1000	+	.	gene_id "MSTRG.49660"; transcript_id "ENST00000280057"; exon_number "1"; gene_name "FAM124A"; ref_gene_id "ENSG00000150510";
chr13	StringTie	exon	51231348	51231379	1000	+	.	gene_id "MSTRG.49660"; transcript_id "ENST00000280057"; exon_number "2"; gene_name "FAM124A"; ref_gene_id "ENSG00000150510";
chr13	StringTie	exon	51245312	51245419	1000	+	.	gene_id "MSTRG.49660"; transcript_id "ENST00000280057"; exon_number "3"; gene_name "FAM124A"; ref_gene_id "ENSG00000150510";
chr13	StringTie	exon	51251468	51252201	1000	+	.	gene_id "MSTRG.49660"; transcript_id "ENST00000280057"; exon_number "4"; gene_name "FAM124A"; ref_gene_id "ENSG00000150510";
chr13	StringTie	exon	51280450	51281480	1000	+	.	gene_id "MSTRG.49660"; transcript_id "ENST00000280057"; exon_number "5"; gene_name "FAM124A"; ref_gene_id "ENSG00000150510";
chr13	StringTie	transcript	51222367	51284241	1000	+	.	gene_id "MSTRG.49660"; transcript_id "ENST00000322475"; gene_name "FAM124A"; ref_gene_id "ENSG00000150510";
chr13	StringTie	exon	51222367	51222569	1000	+	.	gene_id "MSTRG.49660"; transcript_id "ENST00000322475"; exon_number "1"; gene_name "FAM124A"; ref_gene_id "ENSG00000150510";
chr13	StringTie	exon	51231348	51231379	1000	+	.	gene_id "MSTRG.49660"; transcript_id "ENST00000322475"; exon_number "2"; gene_name "FAM124A"; ref_gene_id "ENSG00000150510";
chr13	StringTie	exon	51251468	51252201	1000	+	.	gene_id "MSTRG.49660"; transcript_id "ENST00000322475"; exon_number "3"; gene_name "FAM124A"; ref_gene_id "ENSG00000150510";
chr13	StringTie	exon	51280450	51284241	1000	+	.	gene_id "MSTRG.49660"; transcript_id "ENST00000322475"; exon_number "4"; gene_name "FAM124A"; ref_gene_id "ENSG00000150510";
chr13	StringTie	transcript	51222377	51227429	1000	+	.	gene_id "MSTRG.49660"; transcript_id "ENST00000497449"; gene_name "FAM124A"; ref_gene_id "ENSG00000150510";
chr13	StringTie	exon	51222377	51222569	1000	+	.	gene_id "MSTRG.49660"; transcript_id "ENST00000497449"; exon_number "1"; gene_name "FAM124A"; ref_gene_id "ENSG00000150510";
chr13	StringTie	exon	51225121	51225356	1000	+	.	gene_id "MSTRG.49660"; transcript_id "ENST00000497449"; exon_number "2"; gene_name "FAM124A"; ref_gene_id "ENSG00000150510";
chr13	StringTie	exon	51227247	51227429	1000	+	.	gene_id "MSTRG.49660"; transcript_id "ENST00000497449"; exon_number "3"; gene_name "FAM124A"; ref_gene_id "ENSG00000150510";
chr13	StringTie	transcript	51222334	51253582	1000	+	.	gene_id "MSTRG.49660"; transcript_id "ENST00000615498"; gene_name "FAM124A"; ref_gene_id "ENSG00000150510";
chr13	StringTie	exon	51222334	51222569	1000	+	.	gene_id "MSTRG.49660"; transcript_id "ENST00000615498"; exon_number "1"; gene_name "FAM124A"; ref_gene_id "ENSG00000150510";
chr13	StringTie	exon	51231348	51231379	1000	+	.	gene_id "MSTRG.49660"; transcript_id "ENST00000615498"; exon_number "2"; gene_name "FAM124A"; ref_gene_id "ENSG00000150510";
chr13	StringTie	exon	51251468	51253582	1000	+	.	gene_id "MSTRG.49660"; transcript_id "ENST00000615498"; exon_number "3"; gene_name "FAM124A"; ref_gene_id "ENSG00000150510";
chr13	StringTie	transcript	51219814	51285084	1000	+	.	gene_id "MSTRG.49660"; transcript_id "MSTRG.49660.1";
chr13	StringTie	exon	51219814	51222569	1000	+	.	gene_id "MSTRG.49660"; transcript_id "MSTRG.49660.1"; exon_number "1";
chr13	StringTie	exon	51231348	51231379	1000	+	.	gene_id "MSTRG.49660"; transcript_id "MSTRG.49660.1"; exon_number "2";
chr13	StringTie	exon	51251468	51252201	1000	+	.	gene_id "MSTRG.49660"; transcript_id "MSTRG.49660.1"; exon_number "3";
chr13	StringTie	exon	51257085	51257145	1000	+	.	gene_id "MSTRG.49660"; transcript_id "MSTRG.49660.1"; exon_number "4";
chr13	StringTie	exon	51280450	51285084	1000	+	.	gene_id "MSTRG.49660"; transcript_id "MSTRG.49660.1"; exon_number "5";
chr13	StringTie	transcript	51222339	51284359	1000	+	.	gene_id "MSTRG.49660"; transcript_id "MSTRG.49660.10";
chr13	StringTie	exon	51222339	51222569	1000	+	.	gene_id "MSTRG.49660"; transcript_id "MSTRG.49660.10"; exon_number "1";
chr13	StringTie	exon	51225121	51225356	1000	+	.	gene_id "MSTRG.49660"; transcript_id "MSTRG.49660.10"; exon_number "2";
chr13	StringTie	exon	51231348	51231379	1000	+	.	gene_id "MSTRG.49660"; transcript_id "MSTRG.49660.10"; exon_number "3";
chr13	StringTie	exon	51251468	51252201	1000	+	.	gene_id "MSTRG.49660"; transcript_id "MSTRG.49660.10"; exon_number "4";
chr13	StringTie	exon	51278054	51279794	1000	+	.	gene_id "MSTRG.49660"; transcript_id "MSTRG.49660.10"; exon_number "5";
chr13	StringTie	exon	51280450	51284359	1000	+	.	gene_id "MSTRG.49660"; transcript_id "MSTRG.49660.10"; exon_number "6";
chr13	StringTie	transcript	51222348	51284241	1000	+	.	gene_id "MSTRG.49660"; transcript_id "MSTRG.49660.11";
chr13	StringTie	exon	51222348	51222569	1000	+	.	gene_id "MSTRG.49660"; transcript_id "MSTRG.49660.11"; exon_number "1";
chr13	StringTie	exon	51231348	51231379	1000	+	.	gene_id "MSTRG.49660"; transcript_id "MSTRG.49660.11"; exon_number "2";
chr13	StringTie	exon	51251468	51252201	1000	+	.	gene_id "MSTRG.49660"; transcript_id "MSTRG.49660.11"; exon_number "3";
chr13	StringTie	exon	51257055	51257145	1000	+	.	gene_id "MSTRG.49660"; transcript_id "MSTRG.49660.11"; exon_number "4";
chr13	StringTie	exon	51280450	51284241	1000	+	.	gene_id "MSTRG.49660"; transcript_id "MSTRG.49660.11"; exon_number "5";
chr13	StringTie	transcript	51222377	51284258	1000	+	.	gene_id "MSTRG.49660"; transcript_id "MSTRG.49660.14";
chr13	StringTie	exon	51222377	51222569	1000	+	.	gene_id "MSTRG.49660"; transcript_id "MSTRG.49660.14"; exon_number "1";
chr13	StringTie	exon	51225121	51225356	1000	+	.	gene_id "MSTRG.49660"; transcript_id "MSTRG.49660.14"; exon_number "2";
chr13	StringTie	exon	51227247	51227360	1000	+	.	gene_id "MSTRG.49660"; transcript_id "MSTRG.49660.14"; exon_number "3";
chr13	StringTie	exon	51231348	51231379	1000	+	.	gene_id "MSTRG.49660"; transcript_id "MSTRG.49660.14"; exon_number "4";
chr13	StringTie	exon	51251468	51252201	1000	+	.	gene_id "MSTRG.49660"; transcript_id "MSTRG.49660.14"; exon_number "5";
chr13	StringTie	exon	51263425	51263557	1000	+	.	gene_id "MSTRG.49660"; transcript_id "MSTRG.49660.14"; exon_number "6";
chr13	StringTie	exon	51280450	51284258	1000	+	.	gene_id "MSTRG.49660"; transcript_id "MSTRG.49660.14"; exon_number "7";
chr13	StringTie	transcript	51222377	51284258	1000	+	.	gene_id "MSTRG.49660"; transcript_id "MSTRG.49660.15";
chr13	StringTie	exon	51222377	51222569	1000	+	.	gene_id "MSTRG.49660"; transcript_id "MSTRG.49660.15"; exon_number "1";
chr13	StringTie	exon	51225121	51225356	1000	+	.	gene_id "MSTRG.49660"; transcript_id "MSTRG.49660.15"; exon_number "2";
chr13	StringTie	exon	51227247	51227360	1000	+	.	gene_id "MSTRG.49660"; transcript_id "MSTRG.49660.15"; exon_number "3";
chr13	StringTie	exon	51231348	51231379	1000	+	.	gene_id "MSTRG.49660"; transcript_id "MSTRG.49660.15"; exon_number "4";
chr13	StringTie	exon	51251468	51252201	1000	+	.	gene_id "MSTRG.49660"; transcript_id "MSTRG.49660.15"; exon_number "5";
chr13	StringTie	exon	51257085	51257145	1000	+	.	gene_id "MSTRG.49660"; transcript_id "MSTRG.49660.15"; exon_number "6";
chr13	StringTie	exon	51263425	51263557	1000	+	.	gene_id "MSTRG.49660"; transcript_id "MSTRG.49660.15"; exon_number "7";
chr13	StringTie	exon	51278054	51279045	1000	+	.	gene_id "MSTRG.49660"; transcript_id "MSTRG.49660.15"; exon_number "8";
chr13	StringTie	exon	51280450	51284258	1000	+	.	gene_id "MSTRG.49660"; transcript_id "MSTRG.49660.15"; exon_number "9";
chr13	StringTie	transcript	51222377	51284255	1000	+	.	gene_id "MSTRG.49660"; transcript_id "MSTRG.49660.16";
chr13	StringTie	exon	51222377	51222569	1000	+	.	gene_id "MSTRG.49660"; transcript_id "MSTRG.49660.16"; exon_number "1";
chr13	StringTie	exon	51225121	51225356	1000	+	.	gene_id "MSTRG.49660"; transcript_id "MSTRG.49660.16"; exon_number "2";
chr13	StringTie	exon	51227247	51228555	1000	+	.	gene_id "MSTRG.49660"; transcript_id "MSTRG.49660.16"; exon_number "3";
chr13	StringTie	exon	51231348	51231379	1000	+	.	gene_id "MSTRG.49660"; transcript_id "MSTRG.49660.16"; exon_number "4";
chr13	StringTie	exon	51251468	51252201	1000	+	.	gene_id "MSTRG.49660"; transcript_id "MSTRG.49660.16"; exon_number "5";
chr13	StringTie	exon	51263425	51263557	1000	+	.	gene_id "MSTRG.49660"; transcript_id "MSTRG.49660.16"; exon_number "6";
chr13	StringTie	exon	51280450	51284255	1000	+	.	gene_id "MSTRG.49660"; transcript_id "MSTRG.49660.16"; exon_number "7";
chr13	StringTie	transcript	51222385	51284333	1000	+	.	gene_id "MSTRG.49660"; transcript_id "MSTRG.49660.18";
chr13	StringTie	exon	51222385	51222569	1000	+	.	gene_id "MSTRG.49660"; transcript_id "MSTRG.49660.18"; exon_number "1";
chr13	StringTie	exon	51231348	51231379	1000	+	.	gene_id "MSTRG.49660"; transcript_id "MSTRG.49660.18"; exon_number "2";
chr13	StringTie	exon	51280450	51284333	1000	+	.	gene_id "MSTRG.49660"; transcript_id "MSTRG.49660.18"; exon_number "3";
chr13	StringTie	transcript	51222385	51261087	1000	+	.	gene_id "MSTRG.49660"; transcript_id "MSTRG.49660.19";
chr13	StringTie	exon	51222385	51222569	1000	+	.	gene_id "MSTRG.49660"; transcript_id "MSTRG.49660.19"; exon_number "1";
chr13	StringTie	exon	51231348	51231379	1000	+	.	gene_id "MSTRG.49660"; transcript_id "MSTRG.49660.19"; exon_number "2";
chr13	StringTie	exon	51251468	51252201	1000	+	.	gene_id "MSTRG.49660"; transcript_id "MSTRG.49660.19"; exon_number "3";
chr13	StringTie	exon	51261020	51261087	1000	+	.	gene_id "MSTRG.49660"; transcript_id "MSTRG.49660.19"; exon_number "4";
chr13	StringTie	transcript	51221434	51284623	1000	+	.	gene_id "MSTRG.49660"; transcript_id "MSTRG.49660.2";
chr13	StringTie	exon	51221434	51222569	1000	+	.	gene_id "MSTRG.49660"; transcript_id "MSTRG.49660.2"; exon_number "1";
chr13	StringTie	exon	51231348	51231379	1000	+	.	gene_id "MSTRG.49660"; transcript_id "MSTRG.49660.2"; exon_number "2";
chr13	StringTie	exon	51251468	51252201	1000	+	.	gene_id "MSTRG.49660"; transcript_id "MSTRG.49660.2"; exon_number "3";
chr13	StringTie	exon	51263425	51263557	1000	+	.	gene_id "MSTRG.49660"; transcript_id "MSTRG.49660.2"; exon_number "4";
chr13	StringTie	exon	51280450	51284623	1000	+	.	gene_id "MSTRG.49660"; transcript_id "MSTRG.49660.2"; exon_number "5";
chr13	StringTie	transcript	51222389	51284327	1000	+	.	gene_id "MSTRG.49660"; transcript_id "MSTRG.49660.20";
chr13	StringTie	exon	51222389	51222569	1000	+	.	gene_id "MSTRG.49660"; transcript_id "MSTRG.49660.20"; exon_number "1";
chr13	StringTie	exon	51227247	51227360	1000	+	.	gene_id "MSTRG.49660"; transcript_id "MSTRG.49660.20"; exon_number "2";
chr13	StringTie	exon	51231348	51231379	1000	+	.	gene_id "MSTRG.49660"; transcript_id "MSTRG.49660.20"; exon_number "3";
chr13	StringTie	exon	51251468	51252201	1000	+	.	gene_id "MSTRG.49660"; transcript_id "MSTRG.49660.20"; exon_number "4";
chr13	StringTie	exon	51257085	51257145	1000	+	.	gene_id "MSTRG.49660"; transcript_id "MSTRG.49660.20"; exon_number "5";
chr13	StringTie	exon	51280450	51284327	1000	+	.	gene_id "MSTRG.49660"; transcript_id "MSTRG.49660.20"; exon_number "6";
chr13	StringTie	transcript	51222398	51284278	1000	+	.	gene_id "MSTRG.49660"; transcript_id "MSTRG.49660.21";
chr13	StringTie	exon	51222398	51222569	1000	+	.	gene_id "MSTRG.49660"; transcript_id "MSTRG.49660.21"; exon_number "1";
chr13	StringTie	exon	51231348	51231379	1000	+	.	gene_id "MSTRG.49660"; transcript_id "MSTRG.49660.21"; exon_number "2";
chr13	StringTie	exon	51245312	51245419	1000	+	.	gene_id "MSTRG.49660"; transcript_id "MSTRG.49660.21"; exon_number "3";
chr13	StringTie	exon	51251468	51252201	1000	+	.	gene_id "MSTRG.49660"; transcript_id "MSTRG.49660.21"; exon_number "4";
chr13	StringTie	exon	51257085	51257145	1000	+	.	gene_id "MSTRG.49660"; transcript_id "MSTRG.49660.21"; exon_number "5";
chr13	StringTie	exon	51263425	51263557	1000	+	.	gene_id "MSTRG.49660"; transcript_id "MSTRG.49660.21"; exon_number "6";
chr13	StringTie	exon	51278054	51278400	1000	+	.	gene_id "MSTRG.49660"; transcript_id "MSTRG.49660.21"; exon_number "7";
chr13	StringTie	exon	51280450	51284278	1000	+	.	gene_id "MSTRG.49660"; transcript_id "MSTRG.49660.21"; exon_number "8";
chr13	StringTie	transcript	51222416	51284350	1000	+	.	gene_id "MSTRG.49660"; transcript_id "MSTRG.49660.22";
chr13	StringTie	exon	51222416	51222569	1000	+	.	gene_id "MSTRG.49660"; transcript_id "MSTRG.49660.22"; exon_number "1";
chr13	StringTie	exon	51227247	51227360	1000	+	.	gene_id "MSTRG.49660"; transcript_id "MSTRG.49660.22"; exon_number "2";
chr13	StringTie	exon	51231348	51231379	1000	+	.	gene_id "MSTRG.49660"; transcript_id "MSTRG.49660.22"; exon_number "3";
chr13	StringTie	exon	51251468	51252201	1000	+	.	gene_id "MSTRG.49660"; transcript_id "MSTRG.49660.22"; exon_number "4";
chr13	StringTie	exon	51263425	51263557	1000	+	.	gene_id "MSTRG.49660"; transcript_id "MSTRG.49660.22"; exon_number "5";
chr13	StringTie	exon	51280450	51284350	1000	+	.	gene_id "MSTRG.49660"; transcript_id "MSTRG.49660.22"; exon_number "6";
chr13	StringTie	transcript	51222467	51284273	1000	+	.	gene_id "MSTRG.49660"; transcript_id "MSTRG.49660.23";
chr13	StringTie	exon	51222467	51222569	1000	+	.	gene_id "MSTRG.49660"; transcript_id "MSTRG.49660.23"; exon_number "1";
chr13	StringTie	exon	51231348	51231379	1000	+	.	gene_id "MSTRG.49660"; transcript_id "MSTRG.49660.23"; exon_number "2";
chr13	StringTie	exon	51251468	51252201	1000	+	.	gene_id "MSTRG.49660"; transcript_id "MSTRG.49660.23"; exon_number "3";
chr13	StringTie	exon	51278054	51279794	1000	+	.	gene_id "MSTRG.49660"; transcript_id "MSTRG.49660.23"; exon_number "4";
chr13	StringTie	exon	51280450	51284273	1000	+	.	gene_id "MSTRG.49660"; transcript_id "MSTRG.49660.23"; exon_number "5";
chr13	StringTie	transcript	51222467	51284309	1000	+	.	gene_id "MSTRG.49660"; transcript_id "MSTRG.49660.24";
chr13	StringTie	exon	51222467	51222569	1000	+	.	gene_id "MSTRG.49660"; transcript_id "MSTRG.49660.24"; exon_number "1";
chr13	StringTie	exon	51231348	51231379	1000	+	.	gene_id "MSTRG.49660"; transcript_id "MSTRG.49660.24"; exon_number "2";
chr13	StringTie	exon	51251468	51252201	1000	+	.	gene_id "MSTRG.49660"; transcript_id "MSTRG.49660.24"; exon_number "3";
chr13	StringTie	exon	51278054	51278400	1000	+	.	gene_id "MSTRG.49660"; transcript_id "MSTRG.49660.24"; exon_number "4";
chr13	StringTie	exon	51280450	51284309	1000	+	.	gene_id "MSTRG.49660"; transcript_id "MSTRG.49660.24"; exon_number "5";
chr13	StringTie	transcript	51222472	51284324	1000	+	.	gene_id "MSTRG.49660"; transcript_id "MSTRG.49660.25";
chr13	StringTie	exon	51222472	51222569	1000	+	.	gene_id "MSTRG.49660"; transcript_id "MSTRG.49660.25"; exon_number "1";
chr13	StringTie	exon	51225121	51225356	1000	+	.	gene_id "MSTRG.49660"; transcript_id "MSTRG.49660.25"; exon_number "2";
chr13	StringTie	exon	51227247	51227360	1000	+	.	gene_id "MSTRG.49660"; transcript_id "MSTRG.49660.25"; exon_number "3";
chr13	StringTie	exon	51231348	51231379	1000	+	.	gene_id "MSTRG.49660"; transcript_id "MSTRG.49660.25"; exon_number "4";
chr13	StringTie	exon	51251468	51252201	1000	+	.	gene_id "MSTRG.49660"; transcript_id "MSTRG.49660.25"; exon_number "5";
chr13	StringTie	exon	51280450	51284324	1000	+	.	gene_id "MSTRG.49660"; transcript_id "MSTRG.49660.25"; exon_number "6";
chr13	StringTie	transcript	51222478	51253673	1000	+	.	gene_id "MSTRG.49660"; transcript_id "MSTRG.49660.26";
chr13	StringTie	exon	51222478	51222569	1000	+	.	gene_id "MSTRG.49660"; transcript_id "MSTRG.49660.26"; exon_number "1";
chr13	StringTie	exon	51251468	51253673	1000	+	.	gene_id "MSTRG.49660"; transcript_id "MSTRG.49660.26"; exon_number "2";
chr13	StringTie	transcript	51222714	51284239	1000	+	.	gene_id "MSTRG.49660"; transcript_id "MSTRG.49660.27";
chr13	StringTie	exon	51222714	51225356	1000	+	.	gene_id "MSTRG.49660"; transcript_id "MSTRG.49660.27"; exon_number "1";
chr13	StringTie	exon	51231348	51231379	1000	+	.	gene_id "MSTRG.49660"; transcript_id "MSTRG.49660.27"; exon_number "2";
chr13	StringTie	exon	51251468	51252201	1000	+	.	gene_id "MSTRG.49660"; transcript_id "MSTRG.49660.27"; exon_number "3";
chr13	StringTie	exon	51280450	51284239	1000	+	.	gene_id "MSTRG.49660"; transcript_id "MSTRG.49660.27"; exon_number "4";
chr13	StringTie	transcript	51224227	51284265	1000	+	.	gene_id "MSTRG.49660"; transcript_id "MSTRG.49660.28";
chr13	StringTie	exon	51224227	51225356	1000	+	.	gene_id "MSTRG.49660"; transcript_id "MSTRG.49660.28"; exon_number "1";
chr13	StringTie	exon	51227247	51228555	1000	+	.	gene_id "MSTRG.49660"; transcript_id "MSTRG.49660.28"; exon_number "2";
chr13	StringTie	exon	51231348	51231379	1000	+	.	gene_id "MSTRG.49660"; transcript_id "MSTRG.49660.28"; exon_number "3";
chr13	StringTie	exon	51251468	51252201	1000	+	.	gene_id "MSTRG.49660"; transcript_id "MSTRG.49660.28"; exon_number "4";
chr13	StringTie	exon	51278054	51279045	1000	+	.	gene_id "MSTRG.49660"; transcript_id "MSTRG.49660.28"; exon_number "5";
chr13	StringTie	exon	51280450	51284265	1000	+	.	gene_id "MSTRG.49660"; transcript_id "MSTRG.49660.28"; exon_number "6";
chr13	StringTie	transcript	51230751	51284248	1000	+	.	gene_id "MSTRG.49660"; transcript_id "MSTRG.49660.29";
chr13	StringTie	exon	51230751	51231012	1000	+	.	gene_id "MSTRG.49660"; transcript_id "MSTRG.49660.29"; exon_number "1";
chr13	StringTie	exon	51231348	51231379	1000	+	.	gene_id "MSTRG.49660"; transcript_id "MSTRG.49660.29"; exon_number "2";
chr13	StringTie	exon	51251468	51252201	1000	+	.	gene_id "MSTRG.49660"; transcript_id "MSTRG.49660.29"; exon_number "3";
chr13	StringTie	exon	51257085	51257145	1000	+	.	gene_id "MSTRG.49660"; transcript_id "MSTRG.49660.29"; exon_number "4";
chr13	StringTie	exon	51280450	51284248	1000	+	.	gene_id "MSTRG.49660"; transcript_id "MSTRG.49660.29"; exon_number "5";
chr13	StringTie	transcript	51221506	51284456	1000	+	.	gene_id "MSTRG.49660"; transcript_id "MSTRG.49660.3";
chr13	StringTie	exon	51221506	51222569	1000	+	.	gene_id "MSTRG.49660"; transcript_id "MSTRG.49660.3"; exon_number "1";
chr13	StringTie	exon	51231348	51231379	1000	+	.	gene_id "MSTRG.49660"; transcript_id "MSTRG.49660.3"; exon_number "2";
chr13	StringTie	exon	51251468	51252201	1000	+	.	gene_id "MSTRG.49660"; transcript_id "MSTRG.49660.3"; exon_number "3";
chr13	StringTie	exon	51257085	51257145	1000	+	.	gene_id "MSTRG.49660"; transcript_id "MSTRG.49660.3"; exon_number "4";
chr13	StringTie	exon	51263425	51263557	1000	+	.	gene_id "MSTRG.49660"; transcript_id "MSTRG.49660.3"; exon_number "5";
chr13	StringTie	exon	51280450	51284456	1000	+	.	gene_id "MSTRG.49660"; transcript_id "MSTRG.49660.3"; exon_number "6";
chr13	StringTie	transcript	51249183	51284306	1000	+	.	gene_id "MSTRG.49660"; transcript_id "MSTRG.49660.30";
chr13	StringTie	exon	51249183	51249273	1000	+	.	gene_id "MSTRG.49660"; transcript_id "MSTRG.49660.30"; exon_number "1";
chr13	StringTie	exon	51251468	51252201	1000	+	.	gene_id "MSTRG.49660"; transcript_id "MSTRG.49660.30"; exon_number "2";
chr13	StringTie	exon	51257085	51257145	1000	+	.	gene_id "MSTRG.49660"; transcript_id "MSTRG.49660.30"; exon_number "3";
chr13	StringTie	exon	51278054	51279045	1000	+	.	gene_id "MSTRG.49660"; transcript_id "MSTRG.49660.30"; exon_number "4";
chr13	StringTie	exon	51280450	51284306	1000	+	.	gene_id "MSTRG.49660"; transcript_id "MSTRG.49660.30"; exon_number "5";
chr13	StringTie	transcript	51261101	51284241	1000	+	.	gene_id "MSTRG.49660"; transcript_id "MSTRG.49660.31";
chr13	StringTie	exon	51261101	51261135	1000	+	.	gene_id "MSTRG.49660"; transcript_id "MSTRG.49660.31"; exon_number "1";
chr13	StringTie	exon	51263425	51263557	1000	+	.	gene_id "MSTRG.49660"; transcript_id "MSTRG.49660.31"; exon_number "2";
chr13	StringTie	exon	51280450	51284241	1000	+	.	gene_id "MSTRG.49660"; transcript_id "MSTRG.49660.31"; exon_number "3";
chr13	StringTie	transcript	51261108	51284210	1000	+	.	gene_id "MSTRG.49660"; transcript_id "MSTRG.49660.32";
chr13	StringTie	exon	51261108	51261135	1000	+	.	gene_id "MSTRG.49660"; transcript_id "MSTRG.49660.32"; exon_number "1";
chr13	StringTie	exon	51280450	51284210	1000	+	.	gene_id "MSTRG.49660"; transcript_id "MSTRG.49660.32"; exon_number "2";
chr13	StringTie	transcript	51275298	51284241	1000	+	.	gene_id "MSTRG.49660"; transcript_id "MSTRG.49660.33";
chr13	StringTie	exon	51275298	51275407	1000	+	.	gene_id "MSTRG.49660"; transcript_id "MSTRG.49660.33"; exon_number "1";
chr13	StringTie	exon	51280450	51284241	1000	+	.	gene_id "MSTRG.49660"; transcript_id "MSTRG.49660.33"; exon_number "2";
chr13	StringTie	transcript	51275306	51284241	1000	+	.	gene_id "MSTRG.49660"; transcript_id "MSTRG.49660.34";
chr13	StringTie	exon	51275306	51275493	1000	+	.	gene_id "MSTRG.49660"; transcript_id "MSTRG.49660.34"; exon_number "1";
chr13	StringTie	exon	51280450	51284241	1000	+	.	gene_id "MSTRG.49660"; transcript_id "MSTRG.49660.34"; exon_number "2";
chr13	StringTie	transcript	51278011	51284255	1000	+	.	gene_id "MSTRG.49660"; transcript_id "MSTRG.49660.35";
chr13	StringTie	exon	51278011	51280041	1000	+	.	gene_id "MSTRG.49660"; transcript_id "MSTRG.49660.35"; exon_number "1";
chr13	StringTie	exon	51280450	51284255	1000	+	.	gene_id "MSTRG.49660"; transcript_id "MSTRG.49660.35"; exon_number "2";
chr13	StringTie	transcript	51221521	51284359	1000	+	.	gene_id "MSTRG.49660"; transcript_id "MSTRG.49660.4";
chr13	StringTie	exon	51221521	51222569	1000	+	.	gene_id "MSTRG.49660"; transcript_id "MSTRG.49660.4"; exon_number "1";
chr13	StringTie	exon	51231348	51231379	1000	+	.	gene_id "MSTRG.49660"; transcript_id "MSTRG.49660.4"; exon_number "2";
chr13	StringTie	exon	51251468	51252201	1000	+	.	gene_id "MSTRG.49660"; transcript_id "MSTRG.49660.4"; exon_number "3";
chr13	StringTie	exon	51278054	51279045	1000	+	.	gene_id "MSTRG.49660"; transcript_id "MSTRG.49660.4"; exon_number "4";
chr13	StringTie	exon	51280450	51284359	1000	+	.	gene_id "MSTRG.49660"; transcript_id "MSTRG.49660.4"; exon_number "5";
chr13	StringTie	transcript	51221773	51284324	1000	+	.	gene_id "MSTRG.49660"; transcript_id "MSTRG.49660.5";
chr13	StringTie	exon	51221773	51222569	1000	+	.	gene_id "MSTRG.49660"; transcript_id "MSTRG.49660.5"; exon_number "1";
chr13	StringTie	exon	51231348	51231379	1000	+	.	gene_id "MSTRG.49660"; transcript_id "MSTRG.49660.5"; exon_number "2";
chr13	StringTie	exon	51245312	51245419	1000	+	.	gene_id "MSTRG.49660"; transcript_id "MSTRG.49660.5"; exon_number "3";
chr13	StringTie	exon	51251468	51252201	1000	+	.	gene_id "MSTRG.49660"; transcript_id "MSTRG.49660.5"; exon_number "4";
chr13	StringTie	exon	51257085	51257145	1000	+	.	gene_id "MSTRG.49660"; transcript_id "MSTRG.49660.5"; exon_number "5";
chr13	StringTie	exon	51280450	51284324	1000	+	.	gene_id "MSTRG.49660"; transcript_id "MSTRG.49660.5"; exon_number "6";
chr13	StringTie	transcript	51222292	51284269	1000	+	.	gene_id "MSTRG.49660"; transcript_id "MSTRG.49660.6";
chr13	StringTie	exon	51222292	51222569	1000	+	.	gene_id "MSTRG.49660"; transcript_id "MSTRG.49660.6"; exon_number "1";
chr13	StringTie	exon	51228512	51228555	1000	+	.	gene_id "MSTRG.49660"; transcript_id "MSTRG.49660.6"; exon_number "2";
chr13	StringTie	exon	51231348	51231379	1000	+	.	gene_id "MSTRG.49660"; transcript_id "MSTRG.49660.6"; exon_number "3";
chr13	StringTie	exon	51251468	51252201	1000	+	.	gene_id "MSTRG.49660"; transcript_id "MSTRG.49660.6"; exon_number "4";
chr13	StringTie	exon	51257085	51257145	1000	+	.	gene_id "MSTRG.49660"; transcript_id "MSTRG.49660.6"; exon_number "5";
chr13	StringTie	exon	51280450	51284269	1000	+	.	gene_id "MSTRG.49660"; transcript_id "MSTRG.49660.6"; exon_number "6";
chr13	StringTie	transcript	51222325	51284258	1000	+	.	gene_id "MSTRG.49660"; transcript_id "MSTRG.49660.7";
chr13	StringTie	exon	51222325	51222569	1000	+	.	gene_id "MSTRG.49660"; transcript_id "MSTRG.49660.7"; exon_number "1";
chr13	StringTie	exon	51225121	51225356	1000	+	.	gene_id "MSTRG.49660"; transcript_id "MSTRG.49660.7"; exon_number "2";
chr13	StringTie	exon	51231348	51231379	1000	+	.	gene_id "MSTRG.49660"; transcript_id "MSTRG.49660.7"; exon_number "3";
chr13	StringTie	exon	51251468	51252201	1000	+	.	gene_id "MSTRG.49660"; transcript_id "MSTRG.49660.7"; exon_number "4";
chr13	StringTie	exon	51257085	51257145	1000	+	.	gene_id "MSTRG.49660"; transcript_id "MSTRG.49660.7"; exon_number "5";
chr13	StringTie	exon	51280450	51284258	1000	+	.	gene_id "MSTRG.49660"; transcript_id "MSTRG.49660.7"; exon_number "6";
chr13	StringTie	transcript	51222334	51284375	1000	+	.	gene_id "MSTRG.49660"; transcript_id "MSTRG.49660.8";
chr13	StringTie	exon	51222334	51222569	1000	+	.	gene_id "MSTRG.49660"; transcript_id "MSTRG.49660.8"; exon_number "1";
chr13	StringTie	exon	51227247	51227360	1000	+	.	gene_id "MSTRG.49660"; transcript_id "MSTRG.49660.8"; exon_number "2";
chr13	StringTie	exon	51231348	51231379	1000	+	.	gene_id "MSTRG.49660"; transcript_id "MSTRG.49660.8"; exon_number "3";
chr13	StringTie	exon	51251468	51252201	1000	+	.	gene_id "MSTRG.49660"; transcript_id "MSTRG.49660.8"; exon_number "4";
chr13	StringTie	exon	51280450	51284375	1000	+	.	gene_id "MSTRG.49660"; transcript_id "MSTRG.49660.8"; exon_number "5";
chr13	StringTie	transcript	51234714	51247392	1000	-	.	gene_id "MSTRG.49661"; transcript_id "MSTRG.49661.1";
chr13	StringTie	exon	51234714	51241253	1000	-	.	gene_id "MSTRG.49661"; transcript_id "MSTRG.49661.1"; exon_number "1";
chr13	StringTie	exon	51246971	51247392	1000	-	.	gene_id "MSTRG.49661"; transcript_id "MSTRG.49661.1"; exon_number "2";
chr13	StringTie	transcript	51286151	51286373	1000	.	.	gene_id "MSTRG.49662"; transcript_id "MSTRG.49662.1";
chr13	StringTie	exon	51286151	51286373	1000	.	.	gene_id "MSTRG.49662"; transcript_id "MSTRG.49662.1"; exon_number "1";
chr13	StringTie	transcript	51287604	51288685	1000	.	.	gene_id "MSTRG.49663"; transcript_id "MSTRG.49663.1";
chr13	StringTie	exon	51287604	51288685	1000	.	.	gene_id "MSTRG.49663"; transcript_id "MSTRG.49663.1"; exon_number "1";
chr13	StringTie	transcript	51289389	51289804	1000	.	.	gene_id "MSTRG.49664"; transcript_id "MSTRG.49664.1";
chr13	StringTie	exon	51289389	51289804	1000	.	.	gene_id "MSTRG.49664"; transcript_id "MSTRG.49664.1"; exon_number "1";
chr13	StringTie	transcript	51292798	51293062	1000	.	.	gene_id "MSTRG.49665"; transcript_id "MSTRG.49665.1";
chr13	StringTie	exon	51292798	51293062	1000	.	.	gene_id "MSTRG.49665"; transcript_id "MSTRG.49665.1"; exon_number "1";
chr13	StringTie	transcript	51293419	51294374	1000	.	.	gene_id "MSTRG.49666"; transcript_id "MSTRG.49666.1";
chr13	StringTie	exon	51293419	51294374	1000	.	.	gene_id "MSTRG.49666"; transcript_id "MSTRG.49666.1"; exon_number "1";
chr13	StringTie	transcript	51296764	51296971	1000	.	.	gene_id "MSTRG.49667"; transcript_id "MSTRG.49667.1";
chr13	StringTie	exon	51296764	51296971	1000	.	.	gene_id "MSTRG.49667"; transcript_id "MSTRG.49667.1"; exon_number "1";
chr13	StringTie	transcript	51299189	51299840	1000	.	.	gene_id "MSTRG.49668"; transcript_id "MSTRG.49668.1";
chr13	StringTie	exon	51299189	51299840	1000	.	.	gene_id "MSTRG.49668"; transcript_id "MSTRG.49668.1"; exon_number "1";
chr13	StringTie	transcript	51300535	51300751	1000	.	.	gene_id "MSTRG.49669"; transcript_id "MSTRG.49669.1";
chr13	StringTie	exon	51300535	51300751	1000	.	.	gene_id "MSTRG.49669"; transcript_id "MSTRG.49669.1"; exon_number "1";
chr1	StringTie	transcript	68630110	68630401	1000	.	.	gene_id "MSTRG.4967"; transcript_id "MSTRG.4967.1";
chr1	StringTie	exon	68630110	68630401	1000	.	.	gene_id "MSTRG.4967"; transcript_id "MSTRG.4967.1"; exon_number "1";
chr13	StringTie	transcript	51304114	51304852	1000	.	.	gene_id "MSTRG.49670"; transcript_id "MSTRG.49670.1";
chr13	StringTie	exon	51304114	51304852	1000	.	.	gene_id "MSTRG.49670"; transcript_id "MSTRG.49670.1"; exon_number "1";
chr13	StringTie	transcript	51305241	51324980	1000	-	.	gene_id "MSTRG.49671"; transcript_id "MSTRG.49671.1";
chr13	StringTie	exon	51305241	51306756	1000	-	.	gene_id "MSTRG.49671"; transcript_id "MSTRG.49671.1"; exon_number "1";
chr13	StringTie	exon	51319671	51319733	1000	-	.	gene_id "MSTRG.49671"; transcript_id "MSTRG.49671.1"; exon_number "2";
chr13	StringTie	exon	51319877	51320051	1000	-	.	gene_id "MSTRG.49671"; transcript_id "MSTRG.49671.1"; exon_number "3";
chr13	StringTie	exon	51324598	51324980	1000	-	.	gene_id "MSTRG.49671"; transcript_id "MSTRG.49671.1"; exon_number "4";
chr13	StringTie	transcript	51319558	51324936	1000	-	.	gene_id "MSTRG.49671"; transcript_id "MSTRG.49671.2";
chr13	StringTie	exon	51319558	51319733	1000	-	.	gene_id "MSTRG.49671"; transcript_id "MSTRG.49671.2"; exon_number "1";
chr13	StringTie	exon	51319874	51320051	1000	-	.	gene_id "MSTRG.49671"; transcript_id "MSTRG.49671.2"; exon_number "2";
chr13	StringTie	exon	51324598	51324936	1000	-	.	gene_id "MSTRG.49671"; transcript_id "MSTRG.49671.2"; exon_number "3";
chr13	StringTie	transcript	51319635	51324909	1000	-	.	gene_id "MSTRG.49671"; transcript_id "MSTRG.49671.3";
chr13	StringTie	exon	51319635	51319769	1000	-	.	gene_id "MSTRG.49671"; transcript_id "MSTRG.49671.3"; exon_number "1";
chr13	StringTie	exon	51319877	51320051	1000	-	.	gene_id "MSTRG.49671"; transcript_id "MSTRG.49671.3"; exon_number "2";
chr13	StringTie	exon	51324598	51324909	1000	-	.	gene_id "MSTRG.49671"; transcript_id "MSTRG.49671.3"; exon_number "3";
chr13	StringTie	transcript	51318976	51324751	1000	+	.	gene_id "MSTRG.49672"; transcript_id "MSTRG.49672.1";
chr13	StringTie	exon	51318976	51319129	1000	+	.	gene_id "MSTRG.49672"; transcript_id "MSTRG.49672.1"; exon_number "1";
chr13	StringTie	exon	51319929	51324751	1000	+	.	gene_id "MSTRG.49672"; transcript_id "MSTRG.49672.1"; exon_number "2";
chr13	StringTie	transcript	51326046	51326262	1000	.	.	gene_id "MSTRG.49673"; transcript_id "MSTRG.49673.1";
chr13	StringTie	exon	51326046	51326262	1000	.	.	gene_id "MSTRG.49673"; transcript_id "MSTRG.49673.1"; exon_number "1";
chr13	StringTie	transcript	51329809	51330096	1000	.	.	gene_id "MSTRG.49674"; transcript_id "MSTRG.49674.1";
chr13	StringTie	exon	51329809	51330096	1000	.	.	gene_id "MSTRG.49674"; transcript_id "MSTRG.49674.1"; exon_number "1";
chr13	StringTie	transcript	51330433	51331776	1000	.	.	gene_id "MSTRG.49675"; transcript_id "MSTRG.49675.1";
chr13	StringTie	exon	51330433	51331776	1000	.	.	gene_id "MSTRG.49675"; transcript_id "MSTRG.49675.1"; exon_number "1";
chr13	StringTie	transcript	51365227	51452998	1000	-	.	gene_id "MSTRG.49676"; transcript_id "ENST00000311234"; gene_name "INTS6"; ref_gene_id "ENSG00000102786";
chr13	StringTie	exon	51365227	51365845	1000	-	.	gene_id "MSTRG.49676"; transcript_id "ENST00000311234"; exon_number "1"; gene_name "INTS6"; ref_gene_id "ENSG00000102786";
chr13	StringTie	exon	51367805	51367898	1000	-	.	gene_id "MSTRG.49676"; transcript_id "ENST00000311234"; exon_number "2"; gene_name "INTS6"; ref_gene_id "ENSG00000102786";
chr13	StringTie	exon	51368939	51369310	1000	-	.	gene_id "MSTRG.49676"; transcript_id "ENST00000311234"; exon_number "3"; gene_name "INTS6"; ref_gene_id "ENSG00000102786";
chr13	StringTie	exon	51374208	51374439	1000	-	.	gene_id "MSTRG.49676"; transcript_id "ENST00000311234"; exon_number "4"; gene_name "INTS6"; ref_gene_id "ENSG00000102786";
chr13	StringTie	exon	51374654	51374796	1000	-	.	gene_id "MSTRG.49676"; transcript_id "ENST00000311234"; exon_number "5"; gene_name "INTS6"; ref_gene_id "ENSG00000102786";
chr13	StringTie	exon	51376048	51376174	1000	-	.	gene_id "MSTRG.49676"; transcript_id "ENST00000311234"; exon_number "6"; gene_name "INTS6"; ref_gene_id "ENSG00000102786";
chr13	StringTie	exon	51378239	51378454	1000	-	.	gene_id "MSTRG.49676"; transcript_id "ENST00000311234"; exon_number "7"; gene_name "INTS6"; ref_gene_id "ENSG00000102786";
chr13	StringTie	exon	51379462	51379572	1000	-	.	gene_id "MSTRG.49676"; transcript_id "ENST00000311234"; exon_number "8"; gene_name "INTS6"; ref_gene_id "ENSG00000102786";
chr13	StringTie	exon	51382029	51382123	1000	-	.	gene_id "MSTRG.49676"; transcript_id "ENST00000311234"; exon_number "9"; gene_name "INTS6"; ref_gene_id "ENSG00000102786";
chr13	StringTie	exon	51383329	51383461	1000	-	.	gene_id "MSTRG.49676"; transcript_id "ENST00000311234"; exon_number "10"; gene_name "INTS6"; ref_gene_id "ENSG00000102786";
chr13	StringTie	exon	51383589	51383741	1000	-	.	gene_id "MSTRG.49676"; transcript_id "ENST00000311234"; exon_number "11"; gene_name "INTS6"; ref_gene_id "ENSG00000102786";
chr13	StringTie	exon	51387386	51387540	1000	-	.	gene_id "MSTRG.49676"; transcript_id "ENST00000311234"; exon_number "12"; gene_name "INTS6"; ref_gene_id "ENSG00000102786";
chr13	StringTie	exon	51389319	51389444	1000	-	.	gene_id "MSTRG.49676"; transcript_id "ENST00000311234"; exon_number "13"; gene_name "INTS6"; ref_gene_id "ENSG00000102786";
chr13	StringTie	exon	51395300	51395483	1000	-	.	gene_id "MSTRG.49676"; transcript_id "ENST00000311234"; exon_number "14"; gene_name "INTS6"; ref_gene_id "ENSG00000102786";
chr13	StringTie	exon	51430294	51430383	1000	-	.	gene_id "MSTRG.49676"; transcript_id "ENST00000311234"; exon_number "15"; gene_name "INTS6"; ref_gene_id "ENSG00000102786";
chr13	StringTie	exon	51451025	51451174	1000	-	.	gene_id "MSTRG.49676"; transcript_id "ENST00000311234"; exon_number "16"; gene_name "INTS6"; ref_gene_id "ENSG00000102786";
chr13	StringTie	exon	51451978	51452055	1000	-	.	gene_id "MSTRG.49676"; transcript_id "ENST00000311234"; exon_number "17"; gene_name "INTS6"; ref_gene_id "ENSG00000102786";
chr13	StringTie	exon	51452415	51452998	1000	-	.	gene_id "MSTRG.49676"; transcript_id "ENST00000311234"; exon_number "18"; gene_name "INTS6"; ref_gene_id "ENSG00000102786";
chr13	StringTie	transcript	51361565	51453207	1000	-	.	gene_id "MSTRG.49676"; transcript_id "ENST00000398119"; gene_name "INTS6"; ref_gene_id "ENSG00000102786";
chr13	StringTie	exon	51361565	51365845	1000	-	.	gene_id "MSTRG.49676"; transcript_id "ENST00000398119"; exon_number "1"; gene_name "INTS6"; ref_gene_id "ENSG00000102786";
chr13	StringTie	exon	51367805	51367898	1000	-	.	gene_id "MSTRG.49676"; transcript_id "ENST00000398119"; exon_number "2"; gene_name "INTS6"; ref_gene_id "ENSG00000102786";
chr13	StringTie	exon	51368939	51369310	1000	-	.	gene_id "MSTRG.49676"; transcript_id "ENST00000398119"; exon_number "3"; gene_name "INTS6"; ref_gene_id "ENSG00000102786";
chr13	StringTie	exon	51374208	51374439	1000	-	.	gene_id "MSTRG.49676"; transcript_id "ENST00000398119"; exon_number "4"; gene_name "INTS6"; ref_gene_id "ENSG00000102786";
chr13	StringTie	exon	51374654	51374796	1000	-	.	gene_id "MSTRG.49676"; transcript_id "ENST00000398119"; exon_number "5"; gene_name "INTS6"; ref_gene_id "ENSG00000102786";
chr13	StringTie	exon	51376048	51376174	1000	-	.	gene_id "MSTRG.49676"; transcript_id "ENST00000398119"; exon_number "6"; gene_name "INTS6"; ref_gene_id "ENSG00000102786";
chr13	StringTie	exon	51378239	51378454	1000	-	.	gene_id "MSTRG.49676"; transcript_id "ENST00000398119"; exon_number "7"; gene_name "INTS6"; ref_gene_id "ENSG00000102786";
chr13	StringTie	exon	51379462	51379572	1000	-	.	gene_id "MSTRG.49676"; transcript_id "ENST00000398119"; exon_number "8"; gene_name "INTS6"; ref_gene_id "ENSG00000102786";
chr13	StringTie	exon	51382029	51382123	1000	-	.	gene_id "MSTRG.49676"; transcript_id "ENST00000398119"; exon_number "9"; gene_name "INTS6"; ref_gene_id "ENSG00000102786";
chr13	StringTie	exon	51383329	51383461	1000	-	.	gene_id "MSTRG.49676"; transcript_id "ENST00000398119"; exon_number "10"; gene_name "INTS6"; ref_gene_id "ENSG00000102786";
chr13	StringTie	exon	51383589	51383741	1000	-	.	gene_id "MSTRG.49676"; transcript_id "ENST00000398119"; exon_number "11"; gene_name "INTS6"; ref_gene_id "ENSG00000102786";
chr13	StringTie	exon	51387386	51387540	1000	-	.	gene_id "MSTRG.49676"; transcript_id "ENST00000398119"; exon_number "12"; gene_name "INTS6"; ref_gene_id "ENSG00000102786";
chr13	StringTie	exon	51389319	51389444	1000	-	.	gene_id "MSTRG.49676"; transcript_id "ENST00000398119"; exon_number "13"; gene_name "INTS6"; ref_gene_id "ENSG00000102786";
chr13	StringTie	exon	51395300	51395483	1000	-	.	gene_id "MSTRG.49676"; transcript_id "ENST00000398119"; exon_number "14"; gene_name "INTS6"; ref_gene_id "ENSG00000102786";
chr13	StringTie	exon	51430294	51430383	1000	-	.	gene_id "MSTRG.49676"; transcript_id "ENST00000398119"; exon_number "15"; gene_name "INTS6"; ref_gene_id "ENSG00000102786";
chr13	StringTie	exon	51451025	51451174	1000	-	.	gene_id "MSTRG.49676"; transcript_id "ENST00000398119"; exon_number "16"; gene_name "INTS6"; ref_gene_id "ENSG00000102786";
chr13	StringTie	exon	51451978	51452055	1000	-	.	gene_id "MSTRG.49676"; transcript_id "ENST00000398119"; exon_number "17"; gene_name "INTS6"; ref_gene_id "ENSG00000102786";
chr13	StringTie	exon	51452415	51452500	1000	-	.	gene_id "MSTRG.49676"; transcript_id "ENST00000398119"; exon_number "18"; gene_name "INTS6"; ref_gene_id "ENSG00000102786";
chr13	StringTie	exon	51452993	51453207	1000	-	.	gene_id "MSTRG.49676"; transcript_id "ENST00000398119"; exon_number "19"; gene_name "INTS6"; ref_gene_id "ENSG00000102786";
chr13	StringTie	transcript	51436426	51453015	1000	-	.	gene_id "MSTRG.49676"; transcript_id "ENST00000442263"; gene_name "INTS6"; ref_gene_id "ENSG00000102786";
chr13	StringTie	exon	51436426	51451174	1000	-	.	gene_id "MSTRG.49676"; transcript_id "ENST00000442263"; exon_number "1"; gene_name "INTS6"; ref_gene_id "ENSG00000102786";
chr13	StringTie	exon	51451978	51452055	1000	-	.	gene_id "MSTRG.49676"; transcript_id "ENST00000442263"; exon_number "2"; gene_name "INTS6"; ref_gene_id "ENSG00000102786";
chr13	StringTie	exon	51452415	51453015	1000	-	.	gene_id "MSTRG.49676"; transcript_id "ENST00000442263"; exon_number "3"; gene_name "INTS6"; ref_gene_id "ENSG00000102786";
chr13	StringTie	transcript	51382029	51384695	1000	-	.	gene_id "MSTRG.49676"; transcript_id "ENST00000460868"; gene_name "INTS6"; ref_gene_id "ENSG00000102786";
chr13	StringTie	exon	51382029	51382123	1000	-	.	gene_id "MSTRG.49676"; transcript_id "ENST00000460868"; exon_number "1"; gene_name "INTS6"; ref_gene_id "ENSG00000102786";
chr13	StringTie	exon	51383329	51383461	1000	-	.	gene_id "MSTRG.49676"; transcript_id "ENST00000460868"; exon_number "2"; gene_name "INTS6"; ref_gene_id "ENSG00000102786";
chr13	StringTie	exon	51383589	51383741	1000	-	.	gene_id "MSTRG.49676"; transcript_id "ENST00000460868"; exon_number "3"; gene_name "INTS6"; ref_gene_id "ENSG00000102786";
chr13	StringTie	exon	51384373	51384695	1000	-	.	gene_id "MSTRG.49676"; transcript_id "ENST00000460868"; exon_number "4"; gene_name "INTS6"; ref_gene_id "ENSG00000102786";
chr13	StringTie	transcript	51423003	51452251	1000	-	.	gene_id "MSTRG.49676"; transcript_id "ENST00000461515"; gene_name "INTS6"; ref_gene_id "ENSG00000102786";
chr13	StringTie	exon	51423003	51423090	1000	-	.	gene_id "MSTRG.49676"; transcript_id "ENST00000461515"; exon_number "1"; gene_name "INTS6"; ref_gene_id "ENSG00000102786";
chr13	StringTie	exon	51430294	51430383	1000	-	.	gene_id "MSTRG.49676"; transcript_id "ENST00000461515"; exon_number "2"; gene_name "INTS6"; ref_gene_id "ENSG00000102786";
chr13	StringTie	exon	51451025	51451174	1000	-	.	gene_id "MSTRG.49676"; transcript_id "ENST00000461515"; exon_number "3"; gene_name "INTS6"; ref_gene_id "ENSG00000102786";
chr13	StringTie	exon	51451978	51452251	1000	-	.	gene_id "MSTRG.49676"; transcript_id "ENST00000461515"; exon_number "4"; gene_name "INTS6"; ref_gene_id "ENSG00000102786";
chr13	StringTie	transcript	51402529	51423090	1000	-	.	gene_id "MSTRG.49676"; transcript_id "ENST00000466784"; gene_name "INTS6"; ref_gene_id "ENSG00000102786";
chr13	StringTie	exon	51402529	51402803	1000	-	.	gene_id "MSTRG.49676"; transcript_id "ENST00000466784"; exon_number "1"; gene_name "INTS6"; ref_gene_id "ENSG00000102786";
chr13	StringTie	exon	51421112	51421334	1000	-	.	gene_id "MSTRG.49676"; transcript_id "ENST00000466784"; exon_number "2"; gene_name "INTS6"; ref_gene_id "ENSG00000102786";
chr13	StringTie	exon	51423030	51423090	1000	-	.	gene_id "MSTRG.49676"; transcript_id "ENST00000466784"; exon_number "3"; gene_name "INTS6"; ref_gene_id "ENSG00000102786";
chr13	StringTie	transcript	51365199	51452791	1000	-	.	gene_id "MSTRG.49676"; transcript_id "ENST00000469430"; gene_name "INTS6"; ref_gene_id "ENSG00000102786";
chr13	StringTie	exon	51365199	51365845	1000	-	.	gene_id "MSTRG.49676"; transcript_id "ENST00000469430"; exon_number "1"; gene_name "INTS6"; ref_gene_id "ENSG00000102786";
chr13	StringTie	exon	51367805	51367898	1000	-	.	gene_id "MSTRG.49676"; transcript_id "ENST00000469430"; exon_number "2"; gene_name "INTS6"; ref_gene_id "ENSG00000102786";
chr13	StringTie	exon	51368939	51369310	1000	-	.	gene_id "MSTRG.49676"; transcript_id "ENST00000469430"; exon_number "3"; gene_name "INTS6"; ref_gene_id "ENSG00000102786";
chr13	StringTie	exon	51374208	51374439	1000	-	.	gene_id "MSTRG.49676"; transcript_id "ENST00000469430"; exon_number "4"; gene_name "INTS6"; ref_gene_id "ENSG00000102786";
chr13	StringTie	exon	51374654	51374796	1000	-	.	gene_id "MSTRG.49676"; transcript_id "ENST00000469430"; exon_number "5"; gene_name "INTS6"; ref_gene_id "ENSG00000102786";
chr13	StringTie	exon	51376048	51376174	1000	-	.	gene_id "MSTRG.49676"; transcript_id "ENST00000469430"; exon_number "6"; gene_name "INTS6"; ref_gene_id "ENSG00000102786";
chr13	StringTie	exon	51378239	51378454	1000	-	.	gene_id "MSTRG.49676"; transcript_id "ENST00000469430"; exon_number "7"; gene_name "INTS6"; ref_gene_id "ENSG00000102786";
chr13	StringTie	exon	51379462	51379572	1000	-	.	gene_id "MSTRG.49676"; transcript_id "ENST00000469430"; exon_number "8"; gene_name "INTS6"; ref_gene_id "ENSG00000102786";
chr13	StringTie	exon	51382029	51382123	1000	-	.	gene_id "MSTRG.49676"; transcript_id "ENST00000469430"; exon_number "9"; gene_name "INTS6"; ref_gene_id "ENSG00000102786";
chr13	StringTie	exon	51383329	51383461	1000	-	.	gene_id "MSTRG.49676"; transcript_id "ENST00000469430"; exon_number "10"; gene_name "INTS6"; ref_gene_id "ENSG00000102786";
chr13	StringTie	exon	51383589	51383741	1000	-	.	gene_id "MSTRG.49676"; transcript_id "ENST00000469430"; exon_number "11"; gene_name "INTS6"; ref_gene_id "ENSG00000102786";
chr13	StringTie	exon	51387386	51387540	1000	-	.	gene_id "MSTRG.49676"; transcript_id "ENST00000469430"; exon_number "12"; gene_name "INTS6"; ref_gene_id "ENSG00000102786";
chr13	StringTie	exon	51389319	51389444	1000	-	.	gene_id "MSTRG.49676"; transcript_id "ENST00000469430"; exon_number "13"; gene_name "INTS6"; ref_gene_id "ENSG00000102786";
chr13	StringTie	exon	51395300	51395483	1000	-	.	gene_id "MSTRG.49676"; transcript_id "ENST00000469430"; exon_number "14"; gene_name "INTS6"; ref_gene_id "ENSG00000102786";
chr13	StringTie	exon	51421112	51421334	1000	-	.	gene_id "MSTRG.49676"; transcript_id "ENST00000469430"; exon_number "15"; gene_name "INTS6"; ref_gene_id "ENSG00000102786";
chr13	StringTie	exon	51423030	51423090	1000	-	.	gene_id "MSTRG.49676"; transcript_id "ENST00000469430"; exon_number "16"; gene_name "INTS6"; ref_gene_id "ENSG00000102786";
chr13	StringTie	exon	51430294	51430383	1000	-	.	gene_id "MSTRG.49676"; transcript_id "ENST00000469430"; exon_number "17"; gene_name "INTS6"; ref_gene_id "ENSG00000102786";
chr13	StringTie	exon	51451025	51451174	1000	-	.	gene_id "MSTRG.49676"; transcript_id "ENST00000469430"; exon_number "18"; gene_name "INTS6"; ref_gene_id "ENSG00000102786";
chr13	StringTie	exon	51451978	51452055	1000	-	.	gene_id "MSTRG.49676"; transcript_id "ENST00000469430"; exon_number "19"; gene_name "INTS6"; ref_gene_id "ENSG00000102786";
chr13	StringTie	exon	51452415	51452791	1000	-	.	gene_id "MSTRG.49676"; transcript_id "ENST00000469430"; exon_number "20"; gene_name "INTS6"; ref_gene_id "ENSG00000102786";
chr13	StringTie	transcript	51354077	51369131	1000	-	.	gene_id "MSTRG.49676"; transcript_id "ENST00000476666"; gene_name "INTS6"; ref_gene_id "ENSG00000102786";
chr13	StringTie	exon	51354077	51354336	1000	-	.	gene_id "MSTRG.49676"; transcript_id "ENST00000476666"; exon_number "1"; gene_name "INTS6"; ref_gene_id "ENSG00000102786";
chr13	StringTie	exon	51365703	51365845	1000	-	.	gene_id "MSTRG.49676"; transcript_id "ENST00000476666"; exon_number "2"; gene_name "INTS6"; ref_gene_id "ENSG00000102786";
chr13	StringTie	exon	51367805	51367898	1000	-	.	gene_id "MSTRG.49676"; transcript_id "ENST00000476666"; exon_number "3"; gene_name "INTS6"; ref_gene_id "ENSG00000102786";
chr13	StringTie	exon	51368939	51369131	1000	-	.	gene_id "MSTRG.49676"; transcript_id "ENST00000476666"; exon_number "4"; gene_name "INTS6"; ref_gene_id "ENSG00000102786";
chr13	StringTie	transcript	51430305	51454264	1000	-	.	gene_id "MSTRG.49676"; transcript_id "ENST00000483288"; gene_name "INTS6"; ref_gene_id "ENSG00000102786";
chr13	StringTie	exon	51430305	51430383	1000	-	.	gene_id "MSTRG.49676"; transcript_id "ENST00000483288"; exon_number "1"; gene_name "INTS6"; ref_gene_id "ENSG00000102786";
chr13	StringTie	exon	51451025	51451174	1000	-	.	gene_id "MSTRG.49676"; transcript_id "ENST00000483288"; exon_number "2"; gene_name "INTS6"; ref_gene_id "ENSG00000102786";
chr13	StringTie	exon	51451978	51452055	1000	-	.	gene_id "MSTRG.49676"; transcript_id "ENST00000483288"; exon_number "3"; gene_name "INTS6"; ref_gene_id "ENSG00000102786";
chr13	StringTie	exon	51452415	51452500	1000	-	.	gene_id "MSTRG.49676"; transcript_id "ENST00000483288"; exon_number "4"; gene_name "INTS6"; ref_gene_id "ENSG00000102786";
chr13	StringTie	exon	51454061	51454264	1000	-	.	gene_id "MSTRG.49676"; transcript_id "ENST00000483288"; exon_number "5"; gene_name "INTS6"; ref_gene_id "ENSG00000102786";
chr13	StringTie	transcript	51365503	51384691	1000	-	.	gene_id "MSTRG.49676"; transcript_id "ENST00000483441"; gene_name "INTS6"; ref_gene_id "ENSG00000102786";
chr13	StringTie	exon	51365503	51365845	1000	-	.	gene_id "MSTRG.49676"; transcript_id "ENST00000483441"; exon_number "1"; gene_name "INTS6"; ref_gene_id "ENSG00000102786";
chr13	StringTie	exon	51367805	51367898	1000	-	.	gene_id "MSTRG.49676"; transcript_id "ENST00000483441"; exon_number "2"; gene_name "INTS6"; ref_gene_id "ENSG00000102786";
chr13	StringTie	exon	51368939	51369310	1000	-	.	gene_id "MSTRG.49676"; transcript_id "ENST00000483441"; exon_number "3"; gene_name "INTS6"; ref_gene_id "ENSG00000102786";
chr13	StringTie	exon	51374208	51374439	1000	-	.	gene_id "MSTRG.49676"; transcript_id "ENST00000483441"; exon_number "4"; gene_name "INTS6"; ref_gene_id "ENSG00000102786";
chr13	StringTie	exon	51374654	51374796	1000	-	.	gene_id "MSTRG.49676"; transcript_id "ENST00000483441"; exon_number "5"; gene_name "INTS6"; ref_gene_id "ENSG00000102786";
chr13	StringTie	exon	51376048	51376174	1000	-	.	gene_id "MSTRG.49676"; transcript_id "ENST00000483441"; exon_number "6"; gene_name "INTS6"; ref_gene_id "ENSG00000102786";
chr13	StringTie	exon	51378239	51378454	1000	-	.	gene_id "MSTRG.49676"; transcript_id "ENST00000483441"; exon_number "7"; gene_name "INTS6"; ref_gene_id "ENSG00000102786";
chr13	StringTie	exon	51379462	51379572	1000	-	.	gene_id "MSTRG.49676"; transcript_id "ENST00000483441"; exon_number "8"; gene_name "INTS6"; ref_gene_id "ENSG00000102786";
chr13	StringTie	exon	51382029	51382123	1000	-	.	gene_id "MSTRG.49676"; transcript_id "ENST00000483441"; exon_number "9"; gene_name "INTS6"; ref_gene_id "ENSG00000102786";
chr13	StringTie	exon	51383329	51383461	1000	-	.	gene_id "MSTRG.49676"; transcript_id "ENST00000483441"; exon_number "10"; gene_name "INTS6"; ref_gene_id "ENSG00000102786";
chr13	StringTie	exon	51383589	51384691	1000	-	.	gene_id "MSTRG.49676"; transcript_id "ENST00000483441"; exon_number "11"; gene_name "INTS6"; ref_gene_id "ENSG00000102786";
chr13	StringTie	transcript	51379542	51384707	1000	-	.	gene_id "MSTRG.49676"; transcript_id "ENST00000483746"; gene_name "INTS6"; ref_gene_id "ENSG00000102786";
chr13	StringTie	exon	51379542	51379572	1000	-	.	gene_id "MSTRG.49676"; transcript_id "ENST00000483746"; exon_number "1"; gene_name "INTS6"; ref_gene_id "ENSG00000102786";
chr13	StringTie	exon	51382029	51382123	1000	-	.	gene_id "MSTRG.49676"; transcript_id "ENST00000483746"; exon_number "2"; gene_name "INTS6"; ref_gene_id "ENSG00000102786";
chr13	StringTie	exon	51383329	51383461	1000	-	.	gene_id "MSTRG.49676"; transcript_id "ENST00000483746"; exon_number "3"; gene_name "INTS6"; ref_gene_id "ENSG00000102786";
chr13	StringTie	exon	51383589	51383741	1000	-	.	gene_id "MSTRG.49676"; transcript_id "ENST00000483746"; exon_number "4"; gene_name "INTS6"; ref_gene_id "ENSG00000102786";
chr13	StringTie	exon	51384637	51384707	1000	-	.	gene_id "MSTRG.49676"; transcript_id "ENST00000483746"; exon_number "5"; gene_name "INTS6"; ref_gene_id "ENSG00000102786";
chr13	StringTie	transcript	51430294	51453592	1000	-	.	gene_id "MSTRG.49676"; transcript_id "ENST00000485178"; gene_name "INTS6"; ref_gene_id "ENSG00000102786";
chr13	StringTie	exon	51430294	51430383	1000	-	.	gene_id "MSTRG.49676"; transcript_id "ENST00000485178"; exon_number "1"; gene_name "INTS6"; ref_gene_id "ENSG00000102786";
chr13	StringTie	exon	51451025	51451174	1000	-	.	gene_id "MSTRG.49676"; transcript_id "ENST00000485178"; exon_number "2"; gene_name "INTS6"; ref_gene_id "ENSG00000102786";
chr13	StringTie	exon	51451978	51452055	1000	-	.	gene_id "MSTRG.49676"; transcript_id "ENST00000485178"; exon_number "3"; gene_name "INTS6"; ref_gene_id "ENSG00000102786";
chr13	StringTie	exon	51452415	51452500	1000	-	.	gene_id "MSTRG.49676"; transcript_id "ENST00000485178"; exon_number "4"; gene_name "INTS6"; ref_gene_id "ENSG00000102786";
chr13	StringTie	exon	51453523	51453592	1000	-	.	gene_id "MSTRG.49676"; transcript_id "ENST00000485178"; exon_number "5"; gene_name "INTS6"; ref_gene_id "ENSG00000102786";
chr13	StringTie	transcript	51387386	51452332	1000	-	.	gene_id "MSTRG.49676"; transcript_id "ENST00000486195"; gene_name "INTS6"; ref_gene_id "ENSG00000102786";
chr13	StringTie	exon	51387386	51387540	1000	-	.	gene_id "MSTRG.49676"; transcript_id "ENST00000486195"; exon_number "1"; gene_name "INTS6"; ref_gene_id "ENSG00000102786";
chr13	StringTie	exon	51430294	51430383	1000	-	.	gene_id "MSTRG.49676"; transcript_id "ENST00000486195"; exon_number "2"; gene_name "INTS6"; ref_gene_id "ENSG00000102786";
chr13	StringTie	exon	51451025	51451174	1000	-	.	gene_id "MSTRG.49676"; transcript_id "ENST00000486195"; exon_number "3"; gene_name "INTS6"; ref_gene_id "ENSG00000102786";
chr13	StringTie	exon	51451978	51452055	1000	-	.	gene_id "MSTRG.49676"; transcript_id "ENST00000486195"; exon_number "4"; gene_name "INTS6"; ref_gene_id "ENSG00000102786";
chr13	StringTie	exon	51452251	51452332	1000	-	.	gene_id "MSTRG.49676"; transcript_id "ENST00000486195"; exon_number "5"; gene_name "INTS6"; ref_gene_id "ENSG00000102786";
chr13	StringTie	transcript	51430235	51451574	1000	-	.	gene_id "MSTRG.49676"; transcript_id "ENST00000488009"; gene_name "INTS6"; ref_gene_id "ENSG00000102786";
chr13	StringTie	exon	51430235	51430383	1000	-	.	gene_id "MSTRG.49676"; transcript_id "ENST00000488009"; exon_number "1"; gene_name "INTS6"; ref_gene_id "ENSG00000102786";
chr13	StringTie	exon	51451025	51451174	1000	-	.	gene_id "MSTRG.49676"; transcript_id "ENST00000488009"; exon_number "2"; gene_name "INTS6"; ref_gene_id "ENSG00000102786";
chr13	StringTie	exon	51451422	51451574	1000	-	.	gene_id "MSTRG.49676"; transcript_id "ENST00000488009"; exon_number "3"; gene_name "INTS6"; ref_gene_id "ENSG00000102786";
chr13	StringTie	transcript	51365736	51385264	1000	-	.	gene_id "MSTRG.49676"; transcript_id "ENST00000490542"; gene_name "INTS6"; ref_gene_id "ENSG00000102786";
chr13	StringTie	exon	51365736	51365845	1000	-	.	gene_id "MSTRG.49676"; transcript_id "ENST00000490542"; exon_number "1"; gene_name "INTS6"; ref_gene_id "ENSG00000102786";
chr13	StringTie	exon	51367805	51367898	1000	-	.	gene_id "MSTRG.49676"; transcript_id "ENST00000490542"; exon_number "2"; gene_name "INTS6"; ref_gene_id "ENSG00000102786";
chr13	StringTie	exon	51368939	51369310	1000	-	.	gene_id "MSTRG.49676"; transcript_id "ENST00000490542"; exon_number "3"; gene_name "INTS6"; ref_gene_id "ENSG00000102786";
chr13	StringTie	exon	51374208	51374439	1000	-	.	gene_id "MSTRG.49676"; transcript_id "ENST00000490542"; exon_number "4"; gene_name "INTS6"; ref_gene_id "ENSG00000102786";
chr13	StringTie	exon	51374654	51374796	1000	-	.	gene_id "MSTRG.49676"; transcript_id "ENST00000490542"; exon_number "5"; gene_name "INTS6"; ref_gene_id "ENSG00000102786";
chr13	StringTie	exon	51376048	51376174	1000	-	.	gene_id "MSTRG.49676"; transcript_id "ENST00000490542"; exon_number "6"; gene_name "INTS6"; ref_gene_id "ENSG00000102786";
chr13	StringTie	exon	51378239	51378454	1000	-	.	gene_id "MSTRG.49676"; transcript_id "ENST00000490542"; exon_number "7"; gene_name "INTS6"; ref_gene_id "ENSG00000102786";
chr13	StringTie	exon	51379462	51379572	1000	-	.	gene_id "MSTRG.49676"; transcript_id "ENST00000490542"; exon_number "8"; gene_name "INTS6"; ref_gene_id "ENSG00000102786";
chr13	StringTie	exon	51382029	51382123	1000	-	.	gene_id "MSTRG.49676"; transcript_id "ENST00000490542"; exon_number "9"; gene_name "INTS6"; ref_gene_id "ENSG00000102786";
chr13	StringTie	exon	51383329	51383461	1000	-	.	gene_id "MSTRG.49676"; transcript_id "ENST00000490542"; exon_number "10"; gene_name "INTS6"; ref_gene_id "ENSG00000102786";
chr13	StringTie	exon	51383589	51383741	1000	-	.	gene_id "MSTRG.49676"; transcript_id "ENST00000490542"; exon_number "11"; gene_name "INTS6"; ref_gene_id "ENSG00000102786";
chr13	StringTie	exon	51384744	51385264	1000	-	.	gene_id "MSTRG.49676"; transcript_id "ENST00000490542"; exon_number "12"; gene_name "INTS6"; ref_gene_id "ENSG00000102786";
chr13	StringTie	transcript	51395299	51451567	1000	-	.	gene_id "MSTRG.49676"; transcript_id "ENST00000491189"; gene_name "INTS6"; ref_gene_id "ENSG00000102786";
chr13	StringTie	exon	51395299	51395483	1000	-	.	gene_id "MSTRG.49676"; transcript_id "ENST00000491189"; exon_number "1"; gene_name "INTS6"; ref_gene_id "ENSG00000102786";
chr13	StringTie	exon	51430294	51430383	1000	-	.	gene_id "MSTRG.49676"; transcript_id "ENST00000491189"; exon_number "2"; gene_name "INTS6"; ref_gene_id "ENSG00000102786";
chr13	StringTie	exon	51451025	51451174	1000	-	.	gene_id "MSTRG.49676"; transcript_id "ENST00000491189"; exon_number "3"; gene_name "INTS6"; ref_gene_id "ENSG00000102786";
chr13	StringTie	exon	51451497	51451567	1000	-	.	gene_id "MSTRG.49676"; transcript_id "ENST00000491189"; exon_number "4"; gene_name "INTS6"; ref_gene_id "ENSG00000102786";
chr13	StringTie	transcript	51421176	51452650	1000	-	.	gene_id "MSTRG.49676"; transcript_id "ENST00000491723"; gene_name "INTS6"; ref_gene_id "ENSG00000102786";
chr13	StringTie	exon	51421176	51421334	1000	-	.	gene_id "MSTRG.49676"; transcript_id "ENST00000491723"; exon_number "1"; gene_name "INTS6"; ref_gene_id "ENSG00000102786";
chr13	StringTie	exon	51430294	51430383	1000	-	.	gene_id "MSTRG.49676"; transcript_id "ENST00000491723"; exon_number "2"; gene_name "INTS6"; ref_gene_id "ENSG00000102786";
chr13	StringTie	exon	51451025	51451174	1000	-	.	gene_id "MSTRG.49676"; transcript_id "ENST00000491723"; exon_number "3"; gene_name "INTS6"; ref_gene_id "ENSG00000102786";
chr13	StringTie	exon	51451978	51452055	1000	-	.	gene_id "MSTRG.49676"; transcript_id "ENST00000491723"; exon_number "4"; gene_name "INTS6"; ref_gene_id "ENSG00000102786";
chr13	StringTie	exon	51452415	51452650	1000	-	.	gene_id "MSTRG.49676"; transcript_id "ENST00000491723"; exon_number "5"; gene_name "INTS6"; ref_gene_id "ENSG00000102786";
chr13	StringTie	transcript	51423030	51451567	1000	-	.	gene_id "MSTRG.49676"; transcript_id "ENST00000491997"; gene_name "INTS6"; ref_gene_id "ENSG00000102786";
chr13	StringTie	exon	51423030	51423090	1000	-	.	gene_id "MSTRG.49676"; transcript_id "ENST00000491997"; exon_number "1"; gene_name "INTS6"; ref_gene_id "ENSG00000102786";
chr13	StringTie	exon	51430294	51430383	1000	-	.	gene_id "MSTRG.49676"; transcript_id "ENST00000491997"; exon_number "2"; gene_name "INTS6"; ref_gene_id "ENSG00000102786";
chr13	StringTie	exon	51451025	51451174	1000	-	.	gene_id "MSTRG.49676"; transcript_id "ENST00000491997"; exon_number "3"; gene_name "INTS6"; ref_gene_id "ENSG00000102786";
chr13	StringTie	exon	51451309	51451567	1000	-	.	gene_id "MSTRG.49676"; transcript_id "ENST00000491997"; exon_number "4"; gene_name "INTS6"; ref_gene_id "ENSG00000102786";
chr13	StringTie	transcript	51379509	51383741	1000	-	.	gene_id "MSTRG.49676"; transcript_id "ENST00000493153"; gene_name "INTS6"; ref_gene_id "ENSG00000102786";
chr13	StringTie	exon	51379509	51379572	1000	-	.	gene_id "MSTRG.49676"; transcript_id "ENST00000493153"; exon_number "1"; gene_name "INTS6"; ref_gene_id "ENSG00000102786";
chr13	StringTie	exon	51382029	51382123	1000	-	.	gene_id "MSTRG.49676"; transcript_id "ENST00000493153"; exon_number "2"; gene_name "INTS6"; ref_gene_id "ENSG00000102786";
chr13	StringTie	exon	51383329	51383741	1000	-	.	gene_id "MSTRG.49676"; transcript_id "ENST00000493153"; exon_number "3"; gene_name "INTS6"; ref_gene_id "ENSG00000102786";
chr13	StringTie	transcript	51365228	51421374	1000	-	.	gene_id "MSTRG.49676"; transcript_id "ENST00000497989"; gene_name "INTS6"; ref_gene_id "ENSG00000102786";
chr13	StringTie	exon	51365228	51365845	1000	-	.	gene_id "MSTRG.49676"; transcript_id "ENST00000497989"; exon_number "1"; gene_name "INTS6"; ref_gene_id "ENSG00000102786";
chr13	StringTie	exon	51367805	51367898	1000	-	.	gene_id "MSTRG.49676"; transcript_id "ENST00000497989"; exon_number "2"; gene_name "INTS6"; ref_gene_id "ENSG00000102786";
chr13	StringTie	exon	51368939	51369310	1000	-	.	gene_id "MSTRG.49676"; transcript_id "ENST00000497989"; exon_number "3"; gene_name "INTS6"; ref_gene_id "ENSG00000102786";
chr13	StringTie	exon	51374208	51374439	1000	-	.	gene_id "MSTRG.49676"; transcript_id "ENST00000497989"; exon_number "4"; gene_name "INTS6"; ref_gene_id "ENSG00000102786";
chr13	StringTie	exon	51374654	51374796	1000	-	.	gene_id "MSTRG.49676"; transcript_id "ENST00000497989"; exon_number "5"; gene_name "INTS6"; ref_gene_id "ENSG00000102786";
chr13	StringTie	exon	51376048	51376174	1000	-	.	gene_id "MSTRG.49676"; transcript_id "ENST00000497989"; exon_number "6"; gene_name "INTS6"; ref_gene_id "ENSG00000102786";
chr13	StringTie	exon	51378239	51378454	1000	-	.	gene_id "MSTRG.49676"; transcript_id "ENST00000497989"; exon_number "7"; gene_name "INTS6"; ref_gene_id "ENSG00000102786";
chr13	StringTie	exon	51379462	51379572	1000	-	.	gene_id "MSTRG.49676"; transcript_id "ENST00000497989"; exon_number "8"; gene_name "INTS6"; ref_gene_id "ENSG00000102786";
chr13	StringTie	exon	51382029	51382123	1000	-	.	gene_id "MSTRG.49676"; transcript_id "ENST00000497989"; exon_number "9"; gene_name "INTS6"; ref_gene_id "ENSG00000102786";
chr13	StringTie	exon	51383329	51383461	1000	-	.	gene_id "MSTRG.49676"; transcript_id "ENST00000497989"; exon_number "10"; gene_name "INTS6"; ref_gene_id "ENSG00000102786";
chr13	StringTie	exon	51383589	51383741	1000	-	.	gene_id "MSTRG.49676"; transcript_id "ENST00000497989"; exon_number "11"; gene_name "INTS6"; ref_gene_id "ENSG00000102786";
chr13	StringTie	exon	51387386	51387540	1000	-	.	gene_id "MSTRG.49676"; transcript_id "ENST00000497989"; exon_number "12"; gene_name "INTS6"; ref_gene_id "ENSG00000102786";
chr13	StringTie	exon	51389319	51389444	1000	-	.	gene_id "MSTRG.49676"; transcript_id "ENST00000497989"; exon_number "13"; gene_name "INTS6"; ref_gene_id "ENSG00000102786";
chr13	StringTie	exon	51395300	51395483	1000	-	.	gene_id "MSTRG.49676"; transcript_id "ENST00000497989"; exon_number "14"; gene_name "INTS6"; ref_gene_id "ENSG00000102786";
chr13	StringTie	exon	51421112	51421374	1000	-	.	gene_id "MSTRG.49676"; transcript_id "ENST00000497989"; exon_number "15"; gene_name "INTS6"; ref_gene_id "ENSG00000102786";
chr13	StringTie	transcript	51333846	51454280	1000	-	.	gene_id "MSTRG.49676"; transcript_id "MSTRG.49676.1";
chr13	StringTie	exon	51333846	51346453	1000	-	.	gene_id "MSTRG.49676"; transcript_id "MSTRG.49676.1"; exon_number "1";
chr13	StringTie	exon	51354177	51354336	1000	-	.	gene_id "MSTRG.49676"; transcript_id "MSTRG.49676.1"; exon_number "2";
chr13	StringTie	exon	51365703	51365845	1000	-	.	gene_id "MSTRG.49676"; transcript_id "MSTRG.49676.1"; exon_number "3";
chr13	StringTie	exon	51367805	51367898	1000	-	.	gene_id "MSTRG.49676"; transcript_id "MSTRG.49676.1"; exon_number "4";
chr13	StringTie	exon	51368939	51369310	1000	-	.	gene_id "MSTRG.49676"; transcript_id "MSTRG.49676.1"; exon_number "5";
chr13	StringTie	exon	51374208	51374439	1000	-	.	gene_id "MSTRG.49676"; transcript_id "MSTRG.49676.1"; exon_number "6";
chr13	StringTie	exon	51374654	51374796	1000	-	.	gene_id "MSTRG.49676"; transcript_id "MSTRG.49676.1"; exon_number "7";
chr13	StringTie	exon	51376048	51376174	1000	-	.	gene_id "MSTRG.49676"; transcript_id "MSTRG.49676.1"; exon_number "8";
chr13	StringTie	exon	51378239	51378454	1000	-	.	gene_id "MSTRG.49676"; transcript_id "MSTRG.49676.1"; exon_number "9";
chr13	StringTie	exon	51379462	51379572	1000	-	.	gene_id "MSTRG.49676"; transcript_id "MSTRG.49676.1"; exon_number "10";
chr13	StringTie	exon	51382029	51382123	1000	-	.	gene_id "MSTRG.49676"; transcript_id "MSTRG.49676.1"; exon_number "11";
chr13	StringTie	exon	51383329	51383461	1000	-	.	gene_id "MSTRG.49676"; transcript_id "MSTRG.49676.1"; exon_number "12";
chr13	StringTie	exon	51383589	51383741	1000	-	.	gene_id "MSTRG.49676"; transcript_id "MSTRG.49676.1"; exon_number "13";
chr13	StringTie	exon	51387386	51387540	1000	-	.	gene_id "MSTRG.49676"; transcript_id "MSTRG.49676.1"; exon_number "14";
chr13	StringTie	exon	51389319	51389444	1000	-	.	gene_id "MSTRG.49676"; transcript_id "MSTRG.49676.1"; exon_number "15";
chr13	StringTie	exon	51395300	51395483	1000	-	.	gene_id "MSTRG.49676"; transcript_id "MSTRG.49676.1"; exon_number "16";
chr13	StringTie	exon	51421112	51421334	1000	-	.	gene_id "MSTRG.49676"; transcript_id "MSTRG.49676.1"; exon_number "17";
chr13	StringTie	exon	51423030	51423090	1000	-	.	gene_id "MSTRG.49676"; transcript_id "MSTRG.49676.1"; exon_number "18";
chr13	StringTie	exon	51430294	51430383	1000	-	.	gene_id "MSTRG.49676"; transcript_id "MSTRG.49676.1"; exon_number "19";
chr13	StringTie	exon	51451025	51451174	1000	-	.	gene_id "MSTRG.49676"; transcript_id "MSTRG.49676.1"; exon_number "20";
chr13	StringTie	exon	51451978	51452055	1000	-	.	gene_id "MSTRG.49676"; transcript_id "MSTRG.49676.1"; exon_number "21";
chr13	StringTie	exon	51452415	51452529	1000	-	.	gene_id "MSTRG.49676"; transcript_id "MSTRG.49676.1"; exon_number "22";
chr13	StringTie	exon	51454208	51454280	1000	-	.	gene_id "MSTRG.49676"; transcript_id "MSTRG.49676.1"; exon_number "23";
chr13	StringTie	transcript	51350237	51453207	1000	-	.	gene_id "MSTRG.49676"; transcript_id "MSTRG.49676.10";
chr13	StringTie	exon	51350237	51354336	1000	-	.	gene_id "MSTRG.49676"; transcript_id "MSTRG.49676.10"; exon_number "1";
chr13	StringTie	exon	51365703	51365845	1000	-	.	gene_id "MSTRG.49676"; transcript_id "MSTRG.49676.10"; exon_number "2";
chr13	StringTie	exon	51367805	51367898	1000	-	.	gene_id "MSTRG.49676"; transcript_id "MSTRG.49676.10"; exon_number "3";
chr13	StringTie	exon	51368939	51369310	1000	-	.	gene_id "MSTRG.49676"; transcript_id "MSTRG.49676.10"; exon_number "4";
chr13	StringTie	exon	51374208	51374439	1000	-	.	gene_id "MSTRG.49676"; transcript_id "MSTRG.49676.10"; exon_number "5";
chr13	StringTie	exon	51374654	51374796	1000	-	.	gene_id "MSTRG.49676"; transcript_id "MSTRG.49676.10"; exon_number "6";
chr13	StringTie	exon	51376048	51376174	1000	-	.	gene_id "MSTRG.49676"; transcript_id "MSTRG.49676.10"; exon_number "7";
chr13	StringTie	exon	51378239	51378454	1000	-	.	gene_id "MSTRG.49676"; transcript_id "MSTRG.49676.10"; exon_number "8";
chr13	StringTie	exon	51379462	51379572	1000	-	.	gene_id "MSTRG.49676"; transcript_id "MSTRG.49676.10"; exon_number "9";
chr13	StringTie	exon	51382029	51382123	1000	-	.	gene_id "MSTRG.49676"; transcript_id "MSTRG.49676.10"; exon_number "10";
chr13	StringTie	exon	51383329	51383461	1000	-	.	gene_id "MSTRG.49676"; transcript_id "MSTRG.49676.10"; exon_number "11";
chr13	StringTie	exon	51383589	51383741	1000	-	.	gene_id "MSTRG.49676"; transcript_id "MSTRG.49676.10"; exon_number "12";
chr13	StringTie	exon	51387386	51387540	1000	-	.	gene_id "MSTRG.49676"; transcript_id "MSTRG.49676.10"; exon_number "13";
chr13	StringTie	exon	51389319	51389444	1000	-	.	gene_id "MSTRG.49676"; transcript_id "MSTRG.49676.10"; exon_number "14";
chr13	StringTie	exon	51395300	51395483	1000	-	.	gene_id "MSTRG.49676"; transcript_id "MSTRG.49676.10"; exon_number "15";
chr13	StringTie	exon	51430294	51430383	1000	-	.	gene_id "MSTRG.49676"; transcript_id "MSTRG.49676.10"; exon_number "16";
chr13	StringTie	exon	51451025	51451174	1000	-	.	gene_id "MSTRG.49676"; transcript_id "MSTRG.49676.10"; exon_number "17";
chr13	StringTie	exon	51451978	51452055	1000	-	.	gene_id "MSTRG.49676"; transcript_id "MSTRG.49676.10"; exon_number "18";
chr13	StringTie	exon	51452415	51452500	1000	-	.	gene_id "MSTRG.49676"; transcript_id "MSTRG.49676.10"; exon_number "19";
chr13	StringTie	exon	51452993	51453207	1000	-	.	gene_id "MSTRG.49676"; transcript_id "MSTRG.49676.10"; exon_number "20";
chr13	StringTie	transcript	51350260	51454264	1000	-	.	gene_id "MSTRG.49676"; transcript_id "MSTRG.49676.11";
chr13	StringTie	exon	51350260	51354336	1000	-	.	gene_id "MSTRG.49676"; transcript_id "MSTRG.49676.11"; exon_number "1";
chr13	StringTie	exon	51365703	51365845	1000	-	.	gene_id "MSTRG.49676"; transcript_id "MSTRG.49676.11"; exon_number "2";
chr13	StringTie	exon	51367805	51367898	1000	-	.	gene_id "MSTRG.49676"; transcript_id "MSTRG.49676.11"; exon_number "3";
chr13	StringTie	exon	51368939	51369310	1000	-	.	gene_id "MSTRG.49676"; transcript_id "MSTRG.49676.11"; exon_number "4";
chr13	StringTie	exon	51374208	51374439	1000	-	.	gene_id "MSTRG.49676"; transcript_id "MSTRG.49676.11"; exon_number "5";
chr13	StringTie	exon	51374654	51374796	1000	-	.	gene_id "MSTRG.49676"; transcript_id "MSTRG.49676.11"; exon_number "6";
chr13	StringTie	exon	51376048	51376174	1000	-	.	gene_id "MSTRG.49676"; transcript_id "MSTRG.49676.11"; exon_number "7";
chr13	StringTie	exon	51378239	51378454	1000	-	.	gene_id "MSTRG.49676"; transcript_id "MSTRG.49676.11"; exon_number "8";
chr13	StringTie	exon	51379462	51379572	1000	-	.	gene_id "MSTRG.49676"; transcript_id "MSTRG.49676.11"; exon_number "9";
chr13	StringTie	exon	51382029	51382123	1000	-	.	gene_id "MSTRG.49676"; transcript_id "MSTRG.49676.11"; exon_number "10";
chr13	StringTie	exon	51383329	51383461	1000	-	.	gene_id "MSTRG.49676"; transcript_id "MSTRG.49676.11"; exon_number "11";
chr13	StringTie	exon	51383589	51383741	1000	-	.	gene_id "MSTRG.49676"; transcript_id "MSTRG.49676.11"; exon_number "12";
chr13	StringTie	exon	51387386	51387540	1000	-	.	gene_id "MSTRG.49676"; transcript_id "MSTRG.49676.11"; exon_number "13";
chr13	StringTie	exon	51389319	51389444	1000	-	.	gene_id "MSTRG.49676"; transcript_id "MSTRG.49676.11"; exon_number "14";
chr13	StringTie	exon	51395300	51395483	1000	-	.	gene_id "MSTRG.49676"; transcript_id "MSTRG.49676.11"; exon_number "15";
chr13	StringTie	exon	51413283	51421334	1000	-	.	gene_id "MSTRG.49676"; transcript_id "MSTRG.49676.11"; exon_number "16";
chr13	StringTie	exon	51430294	51430383	1000	-	.	gene_id "MSTRG.49676"; transcript_id "MSTRG.49676.11"; exon_number "17";
chr13	StringTie	exon	51451025	51451174	1000	-	.	gene_id "MSTRG.49676"; transcript_id "MSTRG.49676.11"; exon_number "18";
chr13	StringTie	exon	51451978	51452055	1000	-	.	gene_id "MSTRG.49676"; transcript_id "MSTRG.49676.11"; exon_number "19";
chr13	StringTie	exon	51452415	51452500	1000	-	.	gene_id "MSTRG.49676"; transcript_id "MSTRG.49676.11"; exon_number "20";
chr13	StringTie	exon	51454061	51454264	1000	-	.	gene_id "MSTRG.49676"; transcript_id "MSTRG.49676.11"; exon_number "21";
chr13	StringTie	transcript	51350321	51453036	1000	-	.	gene_id "MSTRG.49676"; transcript_id "MSTRG.49676.12";
chr13	StringTie	exon	51350321	51354336	1000	-	.	gene_id "MSTRG.49676"; transcript_id "MSTRG.49676.12"; exon_number "1";
chr13	StringTie	exon	51365703	51365845	1000	-	.	gene_id "MSTRG.49676"; transcript_id "MSTRG.49676.12"; exon_number "2";
chr13	StringTie	exon	51367805	51367898	1000	-	.	gene_id "MSTRG.49676"; transcript_id "MSTRG.49676.12"; exon_number "3";
chr13	StringTie	exon	51368939	51369310	1000	-	.	gene_id "MSTRG.49676"; transcript_id "MSTRG.49676.12"; exon_number "4";
chr13	StringTie	exon	51374208	51374439	1000	-	.	gene_id "MSTRG.49676"; transcript_id "MSTRG.49676.12"; exon_number "5";
chr13	StringTie	exon	51374654	51374796	1000	-	.	gene_id "MSTRG.49676"; transcript_id "MSTRG.49676.12"; exon_number "6";
chr13	StringTie	exon	51376048	51376174	1000	-	.	gene_id "MSTRG.49676"; transcript_id "MSTRG.49676.12"; exon_number "7";
chr13	StringTie	exon	51378239	51378454	1000	-	.	gene_id "MSTRG.49676"; transcript_id "MSTRG.49676.12"; exon_number "8";
chr13	StringTie	exon	51379462	51379572	1000	-	.	gene_id "MSTRG.49676"; transcript_id "MSTRG.49676.12"; exon_number "9";
chr13	StringTie	exon	51382029	51382123	1000	-	.	gene_id "MSTRG.49676"; transcript_id "MSTRG.49676.12"; exon_number "10";
chr13	StringTie	exon	51383329	51383461	1000	-	.	gene_id "MSTRG.49676"; transcript_id "MSTRG.49676.12"; exon_number "11";
chr13	StringTie	exon	51383589	51383741	1000	-	.	gene_id "MSTRG.49676"; transcript_id "MSTRG.49676.12"; exon_number "12";
chr13	StringTie	exon	51387386	51387540	1000	-	.	gene_id "MSTRG.49676"; transcript_id "MSTRG.49676.12"; exon_number "13";
chr13	StringTie	exon	51389319	51389444	1000	-	.	gene_id "MSTRG.49676"; transcript_id "MSTRG.49676.12"; exon_number "14";
chr13	StringTie	exon	51395300	51395483	1000	-	.	gene_id "MSTRG.49676"; transcript_id "MSTRG.49676.12"; exon_number "15";
chr13	StringTie	exon	51398216	51402803	1000	-	.	gene_id "MSTRG.49676"; transcript_id "MSTRG.49676.12"; exon_number "16";
chr13	StringTie	exon	51421112	51421334	1000	-	.	gene_id "MSTRG.49676"; transcript_id "MSTRG.49676.12"; exon_number "17";
chr13	StringTie	exon	51423030	51423090	1000	-	.	gene_id "MSTRG.49676"; transcript_id "MSTRG.49676.12"; exon_number "18";
chr13	StringTie	exon	51430294	51430383	1000	-	.	gene_id "MSTRG.49676"; transcript_id "MSTRG.49676.12"; exon_number "19";
chr13	StringTie	exon	51451025	51451174	1000	-	.	gene_id "MSTRG.49676"; transcript_id "MSTRG.49676.12"; exon_number "20";
chr13	StringTie	exon	51451978	51453036	1000	-	.	gene_id "MSTRG.49676"; transcript_id "MSTRG.49676.12"; exon_number "21";
chr13	StringTie	transcript	51353085	51460478	1000	-	.	gene_id "MSTRG.49676"; transcript_id "MSTRG.49676.13";
chr13	StringTie	exon	51353085	51354336	1000	-	.	gene_id "MSTRG.49676"; transcript_id "MSTRG.49676.13"; exon_number "1";
chr13	StringTie	exon	51365703	51365845	1000	-	.	gene_id "MSTRG.49676"; transcript_id "MSTRG.49676.13"; exon_number "2";
chr13	StringTie	exon	51367805	51367898	1000	-	.	gene_id "MSTRG.49676"; transcript_id "MSTRG.49676.13"; exon_number "3";
chr13	StringTie	exon	51368939	51369310	1000	-	.	gene_id "MSTRG.49676"; transcript_id "MSTRG.49676.13"; exon_number "4";
chr13	StringTie	exon	51374208	51374439	1000	-	.	gene_id "MSTRG.49676"; transcript_id "MSTRG.49676.13"; exon_number "5";
chr13	StringTie	exon	51374654	51374796	1000	-	.	gene_id "MSTRG.49676"; transcript_id "MSTRG.49676.13"; exon_number "6";
chr13	StringTie	exon	51376048	51376174	1000	-	.	gene_id "MSTRG.49676"; transcript_id "MSTRG.49676.13"; exon_number "7";
chr13	StringTie	exon	51378239	51378454	1000	-	.	gene_id "MSTRG.49676"; transcript_id "MSTRG.49676.13"; exon_number "8";
chr13	StringTie	exon	51379462	51379572	1000	-	.	gene_id "MSTRG.49676"; transcript_id "MSTRG.49676.13"; exon_number "9";
chr13	StringTie	exon	51382029	51382123	1000	-	.	gene_id "MSTRG.49676"; transcript_id "MSTRG.49676.13"; exon_number "10";
chr13	StringTie	exon	51383329	51383461	1000	-	.	gene_id "MSTRG.49676"; transcript_id "MSTRG.49676.13"; exon_number "11";
chr13	StringTie	exon	51383589	51383716	1000	-	.	gene_id "MSTRG.49676"; transcript_id "MSTRG.49676.13"; exon_number "12";
chr13	StringTie	exon	51387386	51387540	1000	-	.	gene_id "MSTRG.49676"; transcript_id "MSTRG.49676.13"; exon_number "13";
chr13	StringTie	exon	51389319	51389444	1000	-	.	gene_id "MSTRG.49676"; transcript_id "MSTRG.49676.13"; exon_number "14";
chr13	StringTie	exon	51395300	51395483	1000	-	.	gene_id "MSTRG.49676"; transcript_id "MSTRG.49676.13"; exon_number "15";
chr13	StringTie	exon	51421112	51421334	1000	-	.	gene_id "MSTRG.49676"; transcript_id "MSTRG.49676.13"; exon_number "16";
chr13	StringTie	exon	51430294	51430383	1000	-	.	gene_id "MSTRG.49676"; transcript_id "MSTRG.49676.13"; exon_number "17";
chr13	StringTie	exon	51451025	51451174	1000	-	.	gene_id "MSTRG.49676"; transcript_id "MSTRG.49676.13"; exon_number "18";
chr13	StringTie	exon	51451978	51452055	1000	-	.	gene_id "MSTRG.49676"; transcript_id "MSTRG.49676.13"; exon_number "19";
chr13	StringTie	exon	51452415	51452500	1000	-	.	gene_id "MSTRG.49676"; transcript_id "MSTRG.49676.13"; exon_number "20";
chr13	StringTie	exon	51453523	51460478	1000	-	.	gene_id "MSTRG.49676"; transcript_id "MSTRG.49676.13"; exon_number "21";
chr13	StringTie	transcript	51353216	51452332	1000	-	.	gene_id "MSTRG.49676"; transcript_id "MSTRG.49676.14";
chr13	StringTie	exon	51353216	51354336	1000	-	.	gene_id "MSTRG.49676"; transcript_id "MSTRG.49676.14"; exon_number "1";
chr13	StringTie	exon	51365703	51365845	1000	-	.	gene_id "MSTRG.49676"; transcript_id "MSTRG.49676.14"; exon_number "2";
chr13	StringTie	exon	51367805	51367898	1000	-	.	gene_id "MSTRG.49676"; transcript_id "MSTRG.49676.14"; exon_number "3";
chr13	StringTie	exon	51368939	51369310	1000	-	.	gene_id "MSTRG.49676"; transcript_id "MSTRG.49676.14"; exon_number "4";
chr13	StringTie	exon	51374208	51374439	1000	-	.	gene_id "MSTRG.49676"; transcript_id "MSTRG.49676.14"; exon_number "5";
chr13	StringTie	exon	51374654	51374796	1000	-	.	gene_id "MSTRG.49676"; transcript_id "MSTRG.49676.14"; exon_number "6";
chr13	StringTie	exon	51376048	51376174	1000	-	.	gene_id "MSTRG.49676"; transcript_id "MSTRG.49676.14"; exon_number "7";
chr13	StringTie	exon	51378239	51378454	1000	-	.	gene_id "MSTRG.49676"; transcript_id "MSTRG.49676.14"; exon_number "8";
chr13	StringTie	exon	51379462	51379572	1000	-	.	gene_id "MSTRG.49676"; transcript_id "MSTRG.49676.14"; exon_number "9";
chr13	StringTie	exon	51382029	51382123	1000	-	.	gene_id "MSTRG.49676"; transcript_id "MSTRG.49676.14"; exon_number "10";
chr13	StringTie	exon	51383329	51383741	1000	-	.	gene_id "MSTRG.49676"; transcript_id "MSTRG.49676.14"; exon_number "11";
chr13	StringTie	exon	51387386	51387540	1000	-	.	gene_id "MSTRG.49676"; transcript_id "MSTRG.49676.14"; exon_number "12";
chr13	StringTie	exon	51430294	51430383	1000	-	.	gene_id "MSTRG.49676"; transcript_id "MSTRG.49676.14"; exon_number "13";
chr13	StringTie	exon	51451025	51451174	1000	-	.	gene_id "MSTRG.49676"; transcript_id "MSTRG.49676.14"; exon_number "14";
chr13	StringTie	exon	51451978	51452055	1000	-	.	gene_id "MSTRG.49676"; transcript_id "MSTRG.49676.14"; exon_number "15";
chr13	StringTie	exon	51452251	51452332	1000	-	.	gene_id "MSTRG.49676"; transcript_id "MSTRG.49676.14"; exon_number "16";
chr13	StringTie	transcript	51353659	51451567	1000	-	.	gene_id "MSTRG.49676"; transcript_id "MSTRG.49676.15";
chr13	StringTie	exon	51353659	51354336	1000	-	.	gene_id "MSTRG.49676"; transcript_id "MSTRG.49676.15"; exon_number "1";
chr13	StringTie	exon	51365703	51365845	1000	-	.	gene_id "MSTRG.49676"; transcript_id "MSTRG.49676.15"; exon_number "2";
chr13	StringTie	exon	51367805	51367898	1000	-	.	gene_id "MSTRG.49676"; transcript_id "MSTRG.49676.15"; exon_number "3";
chr13	StringTie	exon	51368939	51369310	1000	-	.	gene_id "MSTRG.49676"; transcript_id "MSTRG.49676.15"; exon_number "4";
chr13	StringTie	exon	51374208	51374439	1000	-	.	gene_id "MSTRG.49676"; transcript_id "MSTRG.49676.15"; exon_number "5";
chr13	StringTie	exon	51374654	51374796	1000	-	.	gene_id "MSTRG.49676"; transcript_id "MSTRG.49676.15"; exon_number "6";
chr13	StringTie	exon	51376048	51376174	1000	-	.	gene_id "MSTRG.49676"; transcript_id "MSTRG.49676.15"; exon_number "7";
chr13	StringTie	exon	51378239	51378454	1000	-	.	gene_id "MSTRG.49676"; transcript_id "MSTRG.49676.15"; exon_number "8";
chr13	StringTie	exon	51379462	51379572	1000	-	.	gene_id "MSTRG.49676"; transcript_id "MSTRG.49676.15"; exon_number "9";
chr13	StringTie	exon	51383329	51383461	1000	-	.	gene_id "MSTRG.49676"; transcript_id "MSTRG.49676.15"; exon_number "10";
chr13	StringTie	exon	51383589	51383741	1000	-	.	gene_id "MSTRG.49676"; transcript_id "MSTRG.49676.15"; exon_number "11";
chr13	StringTie	exon	51387386	51387540	1000	-	.	gene_id "MSTRG.49676"; transcript_id "MSTRG.49676.15"; exon_number "12";
chr13	StringTie	exon	51389319	51389444	1000	-	.	gene_id "MSTRG.49676"; transcript_id "MSTRG.49676.15"; exon_number "13";
chr13	StringTie	exon	51395300	51395483	1000	-	.	gene_id "MSTRG.49676"; transcript_id "MSTRG.49676.15"; exon_number "14";
chr13	StringTie	exon	51430294	51430383	1000	-	.	gene_id "MSTRG.49676"; transcript_id "MSTRG.49676.15"; exon_number "15";
chr13	StringTie	exon	51451025	51451174	1000	-	.	gene_id "MSTRG.49676"; transcript_id "MSTRG.49676.15"; exon_number "16";
chr13	StringTie	exon	51451497	51451567	1000	-	.	gene_id "MSTRG.49676"; transcript_id "MSTRG.49676.15"; exon_number "17";
chr13	StringTie	transcript	51353825	51453015	1000	-	.	gene_id "MSTRG.49676"; transcript_id "MSTRG.49676.16";
chr13	StringTie	exon	51353825	51354336	1000	-	.	gene_id "MSTRG.49676"; transcript_id "MSTRG.49676.16"; exon_number "1";
chr13	StringTie	exon	51365703	51365845	1000	-	.	gene_id "MSTRG.49676"; transcript_id "MSTRG.49676.16"; exon_number "2";
chr13	StringTie	exon	51367805	51367898	1000	-	.	gene_id "MSTRG.49676"; transcript_id "MSTRG.49676.16"; exon_number "3";
chr13	StringTie	exon	51368939	51369310	1000	-	.	gene_id "MSTRG.49676"; transcript_id "MSTRG.49676.16"; exon_number "4";
chr13	StringTie	exon	51374208	51374439	1000	-	.	gene_id "MSTRG.49676"; transcript_id "MSTRG.49676.16"; exon_number "5";
chr13	StringTie	exon	51374654	51374796	1000	-	.	gene_id "MSTRG.49676"; transcript_id "MSTRG.49676.16"; exon_number "6";
chr13	StringTie	exon	51376048	51376174	1000	-	.	gene_id "MSTRG.49676"; transcript_id "MSTRG.49676.16"; exon_number "7";
chr13	StringTie	exon	51378239	51378454	1000	-	.	gene_id "MSTRG.49676"; transcript_id "MSTRG.49676.16"; exon_number "8";
chr13	StringTie	exon	51379462	51379572	1000	-	.	gene_id "MSTRG.49676"; transcript_id "MSTRG.49676.16"; exon_number "9";
chr13	StringTie	exon	51382029	51382123	1000	-	.	gene_id "MSTRG.49676"; transcript_id "MSTRG.49676.16"; exon_number "10";
chr13	StringTie	exon	51383329	51383461	1000	-	.	gene_id "MSTRG.49676"; transcript_id "MSTRG.49676.16"; exon_number "11";
chr13	StringTie	exon	51383589	51383741	1000	-	.	gene_id "MSTRG.49676"; transcript_id "MSTRG.49676.16"; exon_number "12";
chr13	StringTie	exon	51387386	51387540	1000	-	.	gene_id "MSTRG.49676"; transcript_id "MSTRG.49676.16"; exon_number "13";
chr13	StringTie	exon	51389319	51389444	1000	-	.	gene_id "MSTRG.49676"; transcript_id "MSTRG.49676.16"; exon_number "14";
chr13	StringTie	exon	51395300	51395483	1000	-	.	gene_id "MSTRG.49676"; transcript_id "MSTRG.49676.16"; exon_number "15";
chr13	StringTie	exon	51421112	51421334	1000	-	.	gene_id "MSTRG.49676"; transcript_id "MSTRG.49676.16"; exon_number "16";
chr13	StringTie	exon	51423030	51423090	1000	-	.	gene_id "MSTRG.49676"; transcript_id "MSTRG.49676.16"; exon_number "17";
chr13	StringTie	exon	51430294	51430383	1000	-	.	gene_id "MSTRG.49676"; transcript_id "MSTRG.49676.16"; exon_number "18";
chr13	StringTie	exon	51451978	51452055	1000	-	.	gene_id "MSTRG.49676"; transcript_id "MSTRG.49676.16"; exon_number "19";
chr13	StringTie	exon	51452415	51453015	1000	-	.	gene_id "MSTRG.49676"; transcript_id "MSTRG.49676.16"; exon_number "20";
chr13	StringTie	transcript	51354009	51453297	1000	-	.	gene_id "MSTRG.49676"; transcript_id "MSTRG.49676.17";
chr13	StringTie	exon	51354009	51354336	1000	-	.	gene_id "MSTRG.49676"; transcript_id "MSTRG.49676.17"; exon_number "1";
chr13	StringTie	exon	51362435	51365845	1000	-	.	gene_id "MSTRG.49676"; transcript_id "MSTRG.49676.17"; exon_number "2";
chr13	StringTie	exon	51367805	51367898	1000	-	.	gene_id "MSTRG.49676"; transcript_id "MSTRG.49676.17"; exon_number "3";
chr13	StringTie	exon	51368939	51369310	1000	-	.	gene_id "MSTRG.49676"; transcript_id "MSTRG.49676.17"; exon_number "4";
chr13	StringTie	exon	51374208	51374439	1000	-	.	gene_id "MSTRG.49676"; transcript_id "MSTRG.49676.17"; exon_number "5";
chr13	StringTie	exon	51374654	51374796	1000	-	.	gene_id "MSTRG.49676"; transcript_id "MSTRG.49676.17"; exon_number "6";
chr13	StringTie	exon	51376048	51376174	1000	-	.	gene_id "MSTRG.49676"; transcript_id "MSTRG.49676.17"; exon_number "7";
chr13	StringTie	exon	51378239	51378454	1000	-	.	gene_id "MSTRG.49676"; transcript_id "MSTRG.49676.17"; exon_number "8";
chr13	StringTie	exon	51379462	51379572	1000	-	.	gene_id "MSTRG.49676"; transcript_id "MSTRG.49676.17"; exon_number "9";
chr13	StringTie	exon	51382029	51382123	1000	-	.	gene_id "MSTRG.49676"; transcript_id "MSTRG.49676.17"; exon_number "10";
chr13	StringTie	exon	51383329	51383461	1000	-	.	gene_id "MSTRG.49676"; transcript_id "MSTRG.49676.17"; exon_number "11";
chr13	StringTie	exon	51383589	51383741	1000	-	.	gene_id "MSTRG.49676"; transcript_id "MSTRG.49676.17"; exon_number "12";
chr13	StringTie	exon	51387386	51387540	1000	-	.	gene_id "MSTRG.49676"; transcript_id "MSTRG.49676.17"; exon_number "13";
chr13	StringTie	exon	51389319	51389444	1000	-	.	gene_id "MSTRG.49676"; transcript_id "MSTRG.49676.17"; exon_number "14";
chr13	StringTie	exon	51395300	51395483	1000	-	.	gene_id "MSTRG.49676"; transcript_id "MSTRG.49676.17"; exon_number "15";
chr13	StringTie	exon	51421112	51421334	1000	-	.	gene_id "MSTRG.49676"; transcript_id "MSTRG.49676.17"; exon_number "16";
chr13	StringTie	exon	51423030	51423090	1000	-	.	gene_id "MSTRG.49676"; transcript_id "MSTRG.49676.17"; exon_number "17";
chr13	StringTie	exon	51430294	51430383	1000	-	.	gene_id "MSTRG.49676"; transcript_id "MSTRG.49676.17"; exon_number "18";
chr13	StringTie	exon	51451025	51451174	1000	-	.	gene_id "MSTRG.49676"; transcript_id "MSTRG.49676.17"; exon_number "19";
chr13	StringTie	exon	51451978	51452055	1000	-	.	gene_id "MSTRG.49676"; transcript_id "MSTRG.49676.17"; exon_number "20";
chr13	StringTie	exon	51452415	51453297	1000	-	.	gene_id "MSTRG.49676"; transcript_id "MSTRG.49676.17"; exon_number "21";
chr13	StringTie	transcript	51354048	51453241	1000	-	.	gene_id "MSTRG.49676"; transcript_id "MSTRG.49676.18";
chr13	StringTie	exon	51354048	51354336	1000	-	.	gene_id "MSTRG.49676"; transcript_id "MSTRG.49676.18"; exon_number "1";
chr13	StringTie	exon	51362406	51365845	1000	-	.	gene_id "MSTRG.49676"; transcript_id "MSTRG.49676.18"; exon_number "2";
chr13	StringTie	exon	51367805	51367898	1000	-	.	gene_id "MSTRG.49676"; transcript_id "MSTRG.49676.18"; exon_number "3";
chr13	StringTie	exon	51368939	51369310	1000	-	.	gene_id "MSTRG.49676"; transcript_id "MSTRG.49676.18"; exon_number "4";
chr13	StringTie	exon	51374208	51374439	1000	-	.	gene_id "MSTRG.49676"; transcript_id "MSTRG.49676.18"; exon_number "5";
chr13	StringTie	exon	51374654	51374796	1000	-	.	gene_id "MSTRG.49676"; transcript_id "MSTRG.49676.18"; exon_number "6";
chr13	StringTie	exon	51376048	51376174	1000	-	.	gene_id "MSTRG.49676"; transcript_id "MSTRG.49676.18"; exon_number "7";
chr13	StringTie	exon	51378239	51378454	1000	-	.	gene_id "MSTRG.49676"; transcript_id "MSTRG.49676.18"; exon_number "8";
chr13	StringTie	exon	51379462	51379572	1000	-	.	gene_id "MSTRG.49676"; transcript_id "MSTRG.49676.18"; exon_number "9";
chr13	StringTie	exon	51382029	51382123	1000	-	.	gene_id "MSTRG.49676"; transcript_id "MSTRG.49676.18"; exon_number "10";
chr13	StringTie	exon	51383329	51383461	1000	-	.	gene_id "MSTRG.49676"; transcript_id "MSTRG.49676.18"; exon_number "11";
chr13	StringTie	exon	51383589	51383741	1000	-	.	gene_id "MSTRG.49676"; transcript_id "MSTRG.49676.18"; exon_number "12";
chr13	StringTie	exon	51387386	51387540	1000	-	.	gene_id "MSTRG.49676"; transcript_id "MSTRG.49676.18"; exon_number "13";
chr13	StringTie	exon	51389319	51389444	1000	-	.	gene_id "MSTRG.49676"; transcript_id "MSTRG.49676.18"; exon_number "14";
chr13	StringTie	exon	51395300	51395483	1000	-	.	gene_id "MSTRG.49676"; transcript_id "MSTRG.49676.18"; exon_number "15";
chr13	StringTie	exon	51421112	51421334	1000	-	.	gene_id "MSTRG.49676"; transcript_id "MSTRG.49676.18"; exon_number "16";
chr13	StringTie	exon	51423030	51423090	1000	-	.	gene_id "MSTRG.49676"; transcript_id "MSTRG.49676.18"; exon_number "17";
chr13	StringTie	exon	51430294	51430383	1000	-	.	gene_id "MSTRG.49676"; transcript_id "MSTRG.49676.18"; exon_number "18";
chr13	StringTie	exon	51451025	51451174	1000	-	.	gene_id "MSTRG.49676"; transcript_id "MSTRG.49676.18"; exon_number "19";
chr13	StringTie	exon	51451978	51452055	1000	-	.	gene_id "MSTRG.49676"; transcript_id "MSTRG.49676.18"; exon_number "20";
chr13	StringTie	exon	51452415	51453241	1000	-	.	gene_id "MSTRG.49676"; transcript_id "MSTRG.49676.18"; exon_number "21";
chr13	StringTie	transcript	51334400	51344360	1000	-	.	gene_id "MSTRG.49676"; transcript_id "MSTRG.49676.2";
chr13	StringTie	exon	51334400	51335805	1000	-	.	gene_id "MSTRG.49676"; transcript_id "MSTRG.49676.2"; exon_number "1";
chr13	StringTie	exon	51337933	51338011	1000	-	.	gene_id "MSTRG.49676"; transcript_id "MSTRG.49676.2"; exon_number "2";
chr13	StringTie	exon	51344301	51344360	1000	-	.	gene_id "MSTRG.49676"; transcript_id "MSTRG.49676.2"; exon_number "3";
chr13	StringTie	transcript	51361575	51454919	1000	-	.	gene_id "MSTRG.49676"; transcript_id "MSTRG.49676.21";
chr13	StringTie	exon	51361575	51365845	1000	-	.	gene_id "MSTRG.49676"; transcript_id "MSTRG.49676.21"; exon_number "1";
chr13	StringTie	exon	51367805	51367898	1000	-	.	gene_id "MSTRG.49676"; transcript_id "MSTRG.49676.21"; exon_number "2";
chr13	StringTie	exon	51368939	51369310	1000	-	.	gene_id "MSTRG.49676"; transcript_id "MSTRG.49676.21"; exon_number "3";
chr13	StringTie	exon	51374208	51374439	1000	-	.	gene_id "MSTRG.49676"; transcript_id "MSTRG.49676.21"; exon_number "4";
chr13	StringTie	exon	51374654	51374796	1000	-	.	gene_id "MSTRG.49676"; transcript_id "MSTRG.49676.21"; exon_number "5";
chr13	StringTie	exon	51376048	51376174	1000	-	.	gene_id "MSTRG.49676"; transcript_id "MSTRG.49676.21"; exon_number "6";
chr13	StringTie	exon	51378239	51378444	1000	-	.	gene_id "MSTRG.49676"; transcript_id "MSTRG.49676.21"; exon_number "7";
chr13	StringTie	exon	51379462	51379572	1000	-	.	gene_id "MSTRG.49676"; transcript_id "MSTRG.49676.21"; exon_number "8";
chr13	StringTie	exon	51382029	51382123	1000	-	.	gene_id "MSTRG.49676"; transcript_id "MSTRG.49676.21"; exon_number "9";
chr13	StringTie	exon	51383329	51383461	1000	-	.	gene_id "MSTRG.49676"; transcript_id "MSTRG.49676.21"; exon_number "10";
chr13	StringTie	exon	51383589	51383741	1000	-	.	gene_id "MSTRG.49676"; transcript_id "MSTRG.49676.21"; exon_number "11";
chr13	StringTie	exon	51387386	51387540	1000	-	.	gene_id "MSTRG.49676"; transcript_id "MSTRG.49676.21"; exon_number "12";
chr13	StringTie	exon	51389319	51389444	1000	-	.	gene_id "MSTRG.49676"; transcript_id "MSTRG.49676.21"; exon_number "13";
chr13	StringTie	exon	51395300	51395483	1000	-	.	gene_id "MSTRG.49676"; transcript_id "MSTRG.49676.21"; exon_number "14";
chr13	StringTie	exon	51430294	51430383	1000	-	.	gene_id "MSTRG.49676"; transcript_id "MSTRG.49676.21"; exon_number "15";
chr13	StringTie	exon	51451025	51451174	1000	-	.	gene_id "MSTRG.49676"; transcript_id "MSTRG.49676.21"; exon_number "16";
chr13	StringTie	exon	51451978	51452055	1000	-	.	gene_id "MSTRG.49676"; transcript_id "MSTRG.49676.21"; exon_number "17";
chr13	StringTie	exon	51452415	51452500	1000	-	.	gene_id "MSTRG.49676"; transcript_id "MSTRG.49676.21"; exon_number "18";
chr13	StringTie	exon	51453523	51454919	1000	-	.	gene_id "MSTRG.49676"; transcript_id "MSTRG.49676.21"; exon_number "19";
chr13	StringTie	transcript	51361607	51451567	1000	-	.	gene_id "MSTRG.49676"; transcript_id "MSTRG.49676.22";
chr13	StringTie	exon	51361607	51365845	1000	-	.	gene_id "MSTRG.49676"; transcript_id "MSTRG.49676.22"; exon_number "1";
chr13	StringTie	exon	51367805	51367898	1000	-	.	gene_id "MSTRG.49676"; transcript_id "MSTRG.49676.22"; exon_number "2";
chr13	StringTie	exon	51368939	51369310	1000	-	.	gene_id "MSTRG.49676"; transcript_id "MSTRG.49676.22"; exon_number "3";
chr13	StringTie	exon	51374208	51374439	1000	-	.	gene_id "MSTRG.49676"; transcript_id "MSTRG.49676.22"; exon_number "4";
chr13	StringTie	exon	51374654	51374796	1000	-	.	gene_id "MSTRG.49676"; transcript_id "MSTRG.49676.22"; exon_number "5";
chr13	StringTie	exon	51376048	51376174	1000	-	.	gene_id "MSTRG.49676"; transcript_id "MSTRG.49676.22"; exon_number "6";
chr13	StringTie	exon	51378239	51378454	1000	-	.	gene_id "MSTRG.49676"; transcript_id "MSTRG.49676.22"; exon_number "7";
chr13	StringTie	exon	51379462	51379572	1000	-	.	gene_id "MSTRG.49676"; transcript_id "MSTRG.49676.22"; exon_number "8";
chr13	StringTie	exon	51382029	51382123	1000	-	.	gene_id "MSTRG.49676"; transcript_id "MSTRG.49676.22"; exon_number "9";
chr13	StringTie	exon	51383329	51383741	1000	-	.	gene_id "MSTRG.49676"; transcript_id "MSTRG.49676.22"; exon_number "10";
chr13	StringTie	exon	51387386	51387540	1000	-	.	gene_id "MSTRG.49676"; transcript_id "MSTRG.49676.22"; exon_number "11";
chr13	StringTie	exon	51389319	51389444	1000	-	.	gene_id "MSTRG.49676"; transcript_id "MSTRG.49676.22"; exon_number "12";
chr13	StringTie	exon	51395300	51395483	1000	-	.	gene_id "MSTRG.49676"; transcript_id "MSTRG.49676.22"; exon_number "13";
chr13	StringTie	exon	51430294	51430383	1000	-	.	gene_id "MSTRG.49676"; transcript_id "MSTRG.49676.22"; exon_number "14";
chr13	StringTie	exon	51451025	51451174	1000	-	.	gene_id "MSTRG.49676"; transcript_id "MSTRG.49676.22"; exon_number "15";
chr13	StringTie	exon	51451497	51451567	1000	-	.	gene_id "MSTRG.49676"; transcript_id "MSTRG.49676.22"; exon_number "16";
chr13	StringTie	transcript	51335418	51454240	1000	-	.	gene_id "MSTRG.49676"; transcript_id "MSTRG.49676.3";
chr13	StringTie	exon	51335418	51335805	1000	-	.	gene_id "MSTRG.49676"; transcript_id "MSTRG.49676.3"; exon_number "1";
chr13	StringTie	exon	51337933	51338011	1000	-	.	gene_id "MSTRG.49676"; transcript_id "MSTRG.49676.3"; exon_number "2";
chr13	StringTie	exon	51354177	51354336	1000	-	.	gene_id "MSTRG.49676"; transcript_id "MSTRG.49676.3"; exon_number "3";
chr13	StringTie	exon	51365703	51365845	1000	-	.	gene_id "MSTRG.49676"; transcript_id "MSTRG.49676.3"; exon_number "4";
chr13	StringTie	exon	51367805	51367898	1000	-	.	gene_id "MSTRG.49676"; transcript_id "MSTRG.49676.3"; exon_number "5";
chr13	StringTie	exon	51368939	51369310	1000	-	.	gene_id "MSTRG.49676"; transcript_id "MSTRG.49676.3"; exon_number "6";
chr13	StringTie	exon	51374208	51374439	1000	-	.	gene_id "MSTRG.49676"; transcript_id "MSTRG.49676.3"; exon_number "7";
chr13	StringTie	exon	51374654	51374796	1000	-	.	gene_id "MSTRG.49676"; transcript_id "MSTRG.49676.3"; exon_number "8";
chr13	StringTie	exon	51376048	51376174	1000	-	.	gene_id "MSTRG.49676"; transcript_id "MSTRG.49676.3"; exon_number "9";
chr13	StringTie	exon	51378239	51378454	1000	-	.	gene_id "MSTRG.49676"; transcript_id "MSTRG.49676.3"; exon_number "10";
chr13	StringTie	exon	51379462	51379572	1000	-	.	gene_id "MSTRG.49676"; transcript_id "MSTRG.49676.3"; exon_number "11";
chr13	StringTie	exon	51382029	51382123	1000	-	.	gene_id "MSTRG.49676"; transcript_id "MSTRG.49676.3"; exon_number "12";
chr13	StringTie	exon	51383329	51383461	1000	-	.	gene_id "MSTRG.49676"; transcript_id "MSTRG.49676.3"; exon_number "13";
chr13	StringTie	exon	51383589	51383741	1000	-	.	gene_id "MSTRG.49676"; transcript_id "MSTRG.49676.3"; exon_number "14";
chr13	StringTie	exon	51387386	51387540	1000	-	.	gene_id "MSTRG.49676"; transcript_id "MSTRG.49676.3"; exon_number "15";
chr13	StringTie	exon	51389319	51389444	1000	-	.	gene_id "MSTRG.49676"; transcript_id "MSTRG.49676.3"; exon_number "16";
chr13	StringTie	exon	51395300	51395483	1000	-	.	gene_id "MSTRG.49676"; transcript_id "MSTRG.49676.3"; exon_number "17";
chr13	StringTie	exon	51421112	51421334	1000	-	.	gene_id "MSTRG.49676"; transcript_id "MSTRG.49676.3"; exon_number "18";
chr13	StringTie	exon	51430294	51430383	1000	-	.	gene_id "MSTRG.49676"; transcript_id "MSTRG.49676.3"; exon_number "19";
chr13	StringTie	exon	51451025	51451174	1000	-	.	gene_id "MSTRG.49676"; transcript_id "MSTRG.49676.3"; exon_number "20";
chr13	StringTie	exon	51451978	51452055	1000	-	.	gene_id "MSTRG.49676"; transcript_id "MSTRG.49676.3"; exon_number "21";
chr13	StringTie	exon	51452415	51452500	1000	-	.	gene_id "MSTRG.49676"; transcript_id "MSTRG.49676.3"; exon_number "22";
chr13	StringTie	exon	51454208	51454240	1000	-	.	gene_id "MSTRG.49676"; transcript_id "MSTRG.49676.3"; exon_number "23";
chr13	StringTie	transcript	51413351	51456109	1000	-	.	gene_id "MSTRG.49676"; transcript_id "MSTRG.49676.34";
chr13	StringTie	exon	51413351	51413371	1000	-	.	gene_id "MSTRG.49676"; transcript_id "MSTRG.49676.34"; exon_number "1";
chr13	StringTie	exon	51421112	51421334	1000	-	.	gene_id "MSTRG.49676"; transcript_id "MSTRG.49676.34"; exon_number "2";
chr13	StringTie	exon	51430294	51430383	1000	-	.	gene_id "MSTRG.49676"; transcript_id "MSTRG.49676.34"; exon_number "3";
chr13	StringTie	exon	51451025	51451174	1000	-	.	gene_id "MSTRG.49676"; transcript_id "MSTRG.49676.34"; exon_number "4";
chr13	StringTie	exon	51451978	51452055	1000	-	.	gene_id "MSTRG.49676"; transcript_id "MSTRG.49676.34"; exon_number "5";
chr13	StringTie	exon	51452415	51452500	1000	-	.	gene_id "MSTRG.49676"; transcript_id "MSTRG.49676.34"; exon_number "6";
chr13	StringTie	exon	51453523	51456109	1000	-	.	gene_id "MSTRG.49676"; transcript_id "MSTRG.49676.34"; exon_number "7";
chr13	StringTie	transcript	51413355	51453019	1000	-	.	gene_id "MSTRG.49676"; transcript_id "MSTRG.49676.35";
chr13	StringTie	exon	51413355	51413371	1000	-	.	gene_id "MSTRG.49676"; transcript_id "MSTRG.49676.35"; exon_number "1";
chr13	StringTie	exon	51430294	51430383	1000	-	.	gene_id "MSTRG.49676"; transcript_id "MSTRG.49676.35"; exon_number "2";
chr13	StringTie	exon	51451025	51451174	1000	-	.	gene_id "MSTRG.49676"; transcript_id "MSTRG.49676.35"; exon_number "3";
chr13	StringTie	exon	51451978	51452055	1000	-	.	gene_id "MSTRG.49676"; transcript_id "MSTRG.49676.35"; exon_number "4";
chr13	StringTie	exon	51452415	51453019	1000	-	.	gene_id "MSTRG.49676"; transcript_id "MSTRG.49676.35"; exon_number "5";
chr13	StringTie	transcript	51419166	51455269	1000	-	.	gene_id "MSTRG.49676"; transcript_id "MSTRG.49676.36";
chr13	StringTie	exon	51419166	51419340	1000	-	.	gene_id "MSTRG.49676"; transcript_id "MSTRG.49676.36"; exon_number "1";
chr13	StringTie	exon	51421112	51421334	1000	-	.	gene_id "MSTRG.49676"; transcript_id "MSTRG.49676.36"; exon_number "2";
chr13	StringTie	exon	51430294	51430383	1000	-	.	gene_id "MSTRG.49676"; transcript_id "MSTRG.49676.36"; exon_number "3";
chr13	StringTie	exon	51451025	51451174	1000	-	.	gene_id "MSTRG.49676"; transcript_id "MSTRG.49676.36"; exon_number "4";
chr13	StringTie	exon	51451978	51452055	1000	-	.	gene_id "MSTRG.49676"; transcript_id "MSTRG.49676.36"; exon_number "5";
chr13	StringTie	exon	51452415	51452500	1000	-	.	gene_id "MSTRG.49676"; transcript_id "MSTRG.49676.36"; exon_number "6";
chr13	StringTie	exon	51453523	51455269	1000	-	.	gene_id "MSTRG.49676"; transcript_id "MSTRG.49676.36"; exon_number "7";
chr13	StringTie	transcript	51344445	51453284	1000	-	.	gene_id "MSTRG.49676"; transcript_id "MSTRG.49676.4";
chr13	StringTie	exon	51344445	51344479	1000	-	.	gene_id "MSTRG.49676"; transcript_id "MSTRG.49676.4"; exon_number "1";
chr13	StringTie	exon	51354177	51354336	1000	-	.	gene_id "MSTRG.49676"; transcript_id "MSTRG.49676.4"; exon_number "2";
chr13	StringTie	exon	51365703	51365845	1000	-	.	gene_id "MSTRG.49676"; transcript_id "MSTRG.49676.4"; exon_number "3";
chr13	StringTie	exon	51367805	51367898	1000	-	.	gene_id "MSTRG.49676"; transcript_id "MSTRG.49676.4"; exon_number "4";
chr13	StringTie	exon	51368939	51369310	1000	-	.	gene_id "MSTRG.49676"; transcript_id "MSTRG.49676.4"; exon_number "5";
chr13	StringTie	exon	51374208	51374439	1000	-	.	gene_id "MSTRG.49676"; transcript_id "MSTRG.49676.4"; exon_number "6";
chr13	StringTie	exon	51374654	51374796	1000	-	.	gene_id "MSTRG.49676"; transcript_id "MSTRG.49676.4"; exon_number "7";
chr13	StringTie	exon	51376048	51376174	1000	-	.	gene_id "MSTRG.49676"; transcript_id "MSTRG.49676.4"; exon_number "8";
chr13	StringTie	exon	51378239	51378454	1000	-	.	gene_id "MSTRG.49676"; transcript_id "MSTRG.49676.4"; exon_number "9";
chr13	StringTie	exon	51379462	51379572	1000	-	.	gene_id "MSTRG.49676"; transcript_id "MSTRG.49676.4"; exon_number "10";
chr13	StringTie	exon	51382029	51382123	1000	-	.	gene_id "MSTRG.49676"; transcript_id "MSTRG.49676.4"; exon_number "11";
chr13	StringTie	exon	51383329	51383461	1000	-	.	gene_id "MSTRG.49676"; transcript_id "MSTRG.49676.4"; exon_number "12";
chr13	StringTie	exon	51383589	51383741	1000	-	.	gene_id "MSTRG.49676"; transcript_id "MSTRG.49676.4"; exon_number "13";
chr13	StringTie	exon	51387386	51387540	1000	-	.	gene_id "MSTRG.49676"; transcript_id "MSTRG.49676.4"; exon_number "14";
chr13	StringTie	exon	51389319	51389444	1000	-	.	gene_id "MSTRG.49676"; transcript_id "MSTRG.49676.4"; exon_number "15";
chr13	StringTie	exon	51395300	51395483	1000	-	.	gene_id "MSTRG.49676"; transcript_id "MSTRG.49676.4"; exon_number "16";
chr13	StringTie	exon	51421112	51421334	1000	-	.	gene_id "MSTRG.49676"; transcript_id "MSTRG.49676.4"; exon_number "17";
chr13	StringTie	exon	51430294	51430383	1000	-	.	gene_id "MSTRG.49676"; transcript_id "MSTRG.49676.4"; exon_number "18";
chr13	StringTie	exon	51451025	51451174	1000	-	.	gene_id "MSTRG.49676"; transcript_id "MSTRG.49676.4"; exon_number "19";
chr13	StringTie	exon	51451978	51452055	1000	-	.	gene_id "MSTRG.49676"; transcript_id "MSTRG.49676.4"; exon_number "20";
chr13	StringTie	exon	51452415	51453284	1000	-	.	gene_id "MSTRG.49676"; transcript_id "MSTRG.49676.4"; exon_number "21";
chr13	StringTie	transcript	51425581	51455502	1000	-	.	gene_id "MSTRG.49676"; transcript_id "MSTRG.49676.40";
chr13	StringTie	exon	51425581	51425719	1000	-	.	gene_id "MSTRG.49676"; transcript_id "MSTRG.49676.40"; exon_number "1";
chr13	StringTie	exon	51430294	51430383	1000	-	.	gene_id "MSTRG.49676"; transcript_id "MSTRG.49676.40"; exon_number "2";
chr13	StringTie	exon	51451025	51451174	1000	-	.	gene_id "MSTRG.49676"; transcript_id "MSTRG.49676.40"; exon_number "3";
chr13	StringTie	exon	51451978	51452055	1000	-	.	gene_id "MSTRG.49676"; transcript_id "MSTRG.49676.40"; exon_number "4";
chr13	StringTie	exon	51452415	51452500	1000	-	.	gene_id "MSTRG.49676"; transcript_id "MSTRG.49676.40"; exon_number "5";
chr13	StringTie	exon	51454061	51455502	1000	-	.	gene_id "MSTRG.49676"; transcript_id "MSTRG.49676.40"; exon_number "6";
chr13	StringTie	transcript	51425611	51455326	1000	-	.	gene_id "MSTRG.49676"; transcript_id "MSTRG.49676.41";
chr13	StringTie	exon	51425611	51425719	1000	-	.	gene_id "MSTRG.49676"; transcript_id "MSTRG.49676.41"; exon_number "1";
chr13	StringTie	exon	51430294	51430383	1000	-	.	gene_id "MSTRG.49676"; transcript_id "MSTRG.49676.41"; exon_number "2";
chr13	StringTie	exon	51451025	51451174	1000	-	.	gene_id "MSTRG.49676"; transcript_id "MSTRG.49676.41"; exon_number "3";
chr13	StringTie	exon	51451978	51452055	1000	-	.	gene_id "MSTRG.49676"; transcript_id "MSTRG.49676.41"; exon_number "4";
chr13	StringTie	exon	51452415	51452500	1000	-	.	gene_id "MSTRG.49676"; transcript_id "MSTRG.49676.41"; exon_number "5";
chr13	StringTie	exon	51453523	51455326	1000	-	.	gene_id "MSTRG.49676"; transcript_id "MSTRG.49676.41"; exon_number "6";
chr13	StringTie	transcript	51430293	51452264	1000	-	.	gene_id "MSTRG.49676"; transcript_id "MSTRG.49676.43";
chr13	StringTie	exon	51430293	51430383	1000	-	.	gene_id "MSTRG.49676"; transcript_id "MSTRG.49676.43"; exon_number "1";
chr13	StringTie	exon	51451025	51451173	1000	-	.	gene_id "MSTRG.49676"; transcript_id "MSTRG.49676.43"; exon_number "2";
chr13	StringTie	exon	51451978	51452264	1000	-	.	gene_id "MSTRG.49676"; transcript_id "MSTRG.49676.43"; exon_number "3";
chr13	StringTie	transcript	51345005	51454317	1000	-	.	gene_id "MSTRG.49676"; transcript_id "MSTRG.49676.5";
chr13	StringTie	exon	51345005	51345027	1000	-	.	gene_id "MSTRG.49676"; transcript_id "MSTRG.49676.5"; exon_number "1";
chr13	StringTie	exon	51346261	51346453	1000	-	.	gene_id "MSTRG.49676"; transcript_id "MSTRG.49676.5"; exon_number "2";
chr13	StringTie	exon	51354177	51354336	1000	-	.	gene_id "MSTRG.49676"; transcript_id "MSTRG.49676.5"; exon_number "3";
chr13	StringTie	exon	51365703	51365845	1000	-	.	gene_id "MSTRG.49676"; transcript_id "MSTRG.49676.5"; exon_number "4";
chr13	StringTie	exon	51367805	51367898	1000	-	.	gene_id "MSTRG.49676"; transcript_id "MSTRG.49676.5"; exon_number "5";
chr13	StringTie	exon	51368939	51369310	1000	-	.	gene_id "MSTRG.49676"; transcript_id "MSTRG.49676.5"; exon_number "6";
chr13	StringTie	exon	51374208	51374439	1000	-	.	gene_id "MSTRG.49676"; transcript_id "MSTRG.49676.5"; exon_number "7";
chr13	StringTie	exon	51374654	51374796	1000	-	.	gene_id "MSTRG.49676"; transcript_id "MSTRG.49676.5"; exon_number "8";
chr13	StringTie	exon	51376048	51376174	1000	-	.	gene_id "MSTRG.49676"; transcript_id "MSTRG.49676.5"; exon_number "9";
chr13	StringTie	exon	51378239	51378454	1000	-	.	gene_id "MSTRG.49676"; transcript_id "MSTRG.49676.5"; exon_number "10";
chr13	StringTie	exon	51379462	51379572	1000	-	.	gene_id "MSTRG.49676"; transcript_id "MSTRG.49676.5"; exon_number "11";
chr13	StringTie	exon	51382029	51382123	1000	-	.	gene_id "MSTRG.49676"; transcript_id "MSTRG.49676.5"; exon_number "12";
chr13	StringTie	exon	51383329	51383461	1000	-	.	gene_id "MSTRG.49676"; transcript_id "MSTRG.49676.5"; exon_number "13";
chr13	StringTie	exon	51383589	51383741	1000	-	.	gene_id "MSTRG.49676"; transcript_id "MSTRG.49676.5"; exon_number "14";
chr13	StringTie	exon	51387386	51387540	1000	-	.	gene_id "MSTRG.49676"; transcript_id "MSTRG.49676.5"; exon_number "15";
chr13	StringTie	exon	51389319	51389444	1000	-	.	gene_id "MSTRG.49676"; transcript_id "MSTRG.49676.5"; exon_number "16";
chr13	StringTie	exon	51395300	51395483	1000	-	.	gene_id "MSTRG.49676"; transcript_id "MSTRG.49676.5"; exon_number "17";
chr13	StringTie	exon	51421112	51421334	1000	-	.	gene_id "MSTRG.49676"; transcript_id "MSTRG.49676.5"; exon_number "18";
chr13	StringTie	exon	51423030	51423090	1000	-	.	gene_id "MSTRG.49676"; transcript_id "MSTRG.49676.5"; exon_number "19";
chr13	StringTie	exon	51430294	51430383	1000	-	.	gene_id "MSTRG.49676"; transcript_id "MSTRG.49676.5"; exon_number "20";
chr13	StringTie	exon	51451025	51451174	1000	-	.	gene_id "MSTRG.49676"; transcript_id "MSTRG.49676.5"; exon_number "21";
chr13	StringTie	exon	51451978	51452055	1000	-	.	gene_id "MSTRG.49676"; transcript_id "MSTRG.49676.5"; exon_number "22";
chr13	StringTie	exon	51452415	51452529	1000	-	.	gene_id "MSTRG.49676"; transcript_id "MSTRG.49676.5"; exon_number "23";
chr13	StringTie	exon	51454208	51454317	1000	-	.	gene_id "MSTRG.49676"; transcript_id "MSTRG.49676.5"; exon_number "24";
chr13	StringTie	transcript	51346224	51453254	1000	-	.	gene_id "MSTRG.49676"; transcript_id "MSTRG.49676.6";
chr13	StringTie	exon	51346224	51346453	1000	-	.	gene_id "MSTRG.49676"; transcript_id "MSTRG.49676.6"; exon_number "1";
chr13	StringTie	exon	51354177	51354336	1000	-	.	gene_id "MSTRG.49676"; transcript_id "MSTRG.49676.6"; exon_number "2";
chr13	StringTie	exon	51365703	51365845	1000	-	.	gene_id "MSTRG.49676"; transcript_id "MSTRG.49676.6"; exon_number "3";
chr13	StringTie	exon	51367805	51367898	1000	-	.	gene_id "MSTRG.49676"; transcript_id "MSTRG.49676.6"; exon_number "4";
chr13	StringTie	exon	51368939	51369310	1000	-	.	gene_id "MSTRG.49676"; transcript_id "MSTRG.49676.6"; exon_number "5";
chr13	StringTie	exon	51374208	51374439	1000	-	.	gene_id "MSTRG.49676"; transcript_id "MSTRG.49676.6"; exon_number "6";
chr13	StringTie	exon	51374654	51374796	1000	-	.	gene_id "MSTRG.49676"; transcript_id "MSTRG.49676.6"; exon_number "7";
chr13	StringTie	exon	51376048	51376174	1000	-	.	gene_id "MSTRG.49676"; transcript_id "MSTRG.49676.6"; exon_number "8";
chr13	StringTie	exon	51378239	51378454	1000	-	.	gene_id "MSTRG.49676"; transcript_id "MSTRG.49676.6"; exon_number "9";
chr13	StringTie	exon	51379462	51379572	1000	-	.	gene_id "MSTRG.49676"; transcript_id "MSTRG.49676.6"; exon_number "10";
chr13	StringTie	exon	51382029	51382123	1000	-	.	gene_id "MSTRG.49676"; transcript_id "MSTRG.49676.6"; exon_number "11";
chr13	StringTie	exon	51383329	51383461	1000	-	.	gene_id "MSTRG.49676"; transcript_id "MSTRG.49676.6"; exon_number "12";
chr13	StringTie	exon	51383589	51383741	1000	-	.	gene_id "MSTRG.49676"; transcript_id "MSTRG.49676.6"; exon_number "13";
chr13	StringTie	exon	51387386	51387540	1000	-	.	gene_id "MSTRG.49676"; transcript_id "MSTRG.49676.6"; exon_number "14";
chr13	StringTie	exon	51389319	51389444	1000	-	.	gene_id "MSTRG.49676"; transcript_id "MSTRG.49676.6"; exon_number "15";
chr13	StringTie	exon	51395300	51395483	1000	-	.	gene_id "MSTRG.49676"; transcript_id "MSTRG.49676.6"; exon_number "16";
chr13	StringTie	exon	51421112	51421334	1000	-	.	gene_id "MSTRG.49676"; transcript_id "MSTRG.49676.6"; exon_number "17";
chr13	StringTie	exon	51430294	51430383	1000	-	.	gene_id "MSTRG.49676"; transcript_id "MSTRG.49676.6"; exon_number "18";
chr13	StringTie	exon	51451025	51451174	1000	-	.	gene_id "MSTRG.49676"; transcript_id "MSTRG.49676.6"; exon_number "19";
chr13	StringTie	exon	51451978	51452055	1000	-	.	gene_id "MSTRG.49676"; transcript_id "MSTRG.49676.6"; exon_number "20";
chr13	StringTie	exon	51452415	51453254	1000	-	.	gene_id "MSTRG.49676"; transcript_id "MSTRG.49676.6"; exon_number "21";
chr13	StringTie	transcript	51346242	51453592	1000	-	.	gene_id "MSTRG.49676"; transcript_id "MSTRG.49676.7";
chr13	StringTie	exon	51346242	51346453	1000	-	.	gene_id "MSTRG.49676"; transcript_id "MSTRG.49676.7"; exon_number "1";
chr13	StringTie	exon	51354177	51354336	1000	-	.	gene_id "MSTRG.49676"; transcript_id "MSTRG.49676.7"; exon_number "2";
chr13	StringTie	exon	51365703	51365845	1000	-	.	gene_id "MSTRG.49676"; transcript_id "MSTRG.49676.7"; exon_number "3";
chr13	StringTie	exon	51367805	51367898	1000	-	.	gene_id "MSTRG.49676"; transcript_id "MSTRG.49676.7"; exon_number "4";
chr13	StringTie	exon	51368939	51369310	1000	-	.	gene_id "MSTRG.49676"; transcript_id "MSTRG.49676.7"; exon_number "5";
chr13	StringTie	exon	51374208	51374439	1000	-	.	gene_id "MSTRG.49676"; transcript_id "MSTRG.49676.7"; exon_number "6";
chr13	StringTie	exon	51374654	51374796	1000	-	.	gene_id "MSTRG.49676"; transcript_id "MSTRG.49676.7"; exon_number "7";
chr13	StringTie	exon	51376048	51376174	1000	-	.	gene_id "MSTRG.49676"; transcript_id "MSTRG.49676.7"; exon_number "8";
chr13	StringTie	exon	51378239	51378454	1000	-	.	gene_id "MSTRG.49676"; transcript_id "MSTRG.49676.7"; exon_number "9";
chr13	StringTie	exon	51379462	51379572	1000	-	.	gene_id "MSTRG.49676"; transcript_id "MSTRG.49676.7"; exon_number "10";
chr13	StringTie	exon	51382029	51382123	1000	-	.	gene_id "MSTRG.49676"; transcript_id "MSTRG.49676.7"; exon_number "11";
chr13	StringTie	exon	51383329	51383461	1000	-	.	gene_id "MSTRG.49676"; transcript_id "MSTRG.49676.7"; exon_number "12";
chr13	StringTie	exon	51383589	51383741	1000	-	.	gene_id "MSTRG.49676"; transcript_id "MSTRG.49676.7"; exon_number "13";
chr13	StringTie	exon	51387386	51387540	1000	-	.	gene_id "MSTRG.49676"; transcript_id "MSTRG.49676.7"; exon_number "14";
chr13	StringTie	exon	51389319	51389444	1000	-	.	gene_id "MSTRG.49676"; transcript_id "MSTRG.49676.7"; exon_number "15";
chr13	StringTie	exon	51395300	51395483	1000	-	.	gene_id "MSTRG.49676"; transcript_id "MSTRG.49676.7"; exon_number "16";
chr13	StringTie	exon	51423030	51423090	1000	-	.	gene_id "MSTRG.49676"; transcript_id "MSTRG.49676.7"; exon_number "17";
chr13	StringTie	exon	51430294	51430383	1000	-	.	gene_id "MSTRG.49676"; transcript_id "MSTRG.49676.7"; exon_number "18";
chr13	StringTie	exon	51451025	51451174	1000	-	.	gene_id "MSTRG.49676"; transcript_id "MSTRG.49676.7"; exon_number "19";
chr13	StringTie	exon	51451978	51452055	1000	-	.	gene_id "MSTRG.49676"; transcript_id "MSTRG.49676.7"; exon_number "20";
chr13	StringTie	exon	51452415	51452500	1000	-	.	gene_id "MSTRG.49676"; transcript_id "MSTRG.49676.7"; exon_number "21";
chr13	StringTie	exon	51453523	51453592	1000	-	.	gene_id "MSTRG.49676"; transcript_id "MSTRG.49676.7"; exon_number "22";
chr13	StringTie	transcript	51346295	51454259	1000	-	.	gene_id "MSTRG.49676"; transcript_id "MSTRG.49676.8";
chr13	StringTie	exon	51346295	51346386	1000	-	.	gene_id "MSTRG.49676"; transcript_id "MSTRG.49676.8"; exon_number "1";
chr13	StringTie	exon	51354177	51354336	1000	-	.	gene_id "MSTRG.49676"; transcript_id "MSTRG.49676.8"; exon_number "2";
chr13	StringTie	exon	51365703	51365845	1000	-	.	gene_id "MSTRG.49676"; transcript_id "MSTRG.49676.8"; exon_number "3";
chr13	StringTie	exon	51367805	51367898	1000	-	.	gene_id "MSTRG.49676"; transcript_id "MSTRG.49676.8"; exon_number "4";
chr13	StringTie	exon	51368939	51369310	1000	-	.	gene_id "MSTRG.49676"; transcript_id "MSTRG.49676.8"; exon_number "5";
chr13	StringTie	exon	51374208	51374439	1000	-	.	gene_id "MSTRG.49676"; transcript_id "MSTRG.49676.8"; exon_number "6";
chr13	StringTie	exon	51374654	51374796	1000	-	.	gene_id "MSTRG.49676"; transcript_id "MSTRG.49676.8"; exon_number "7";
chr13	StringTie	exon	51376048	51376174	1000	-	.	gene_id "MSTRG.49676"; transcript_id "MSTRG.49676.8"; exon_number "8";
chr13	StringTie	exon	51378239	51378454	1000	-	.	gene_id "MSTRG.49676"; transcript_id "MSTRG.49676.8"; exon_number "9";
chr13	StringTie	exon	51379462	51379572	1000	-	.	gene_id "MSTRG.49676"; transcript_id "MSTRG.49676.8"; exon_number "10";
chr13	StringTie	exon	51382029	51382123	1000	-	.	gene_id "MSTRG.49676"; transcript_id "MSTRG.49676.8"; exon_number "11";
chr13	StringTie	exon	51383329	51383461	1000	-	.	gene_id "MSTRG.49676"; transcript_id "MSTRG.49676.8"; exon_number "12";
chr13	StringTie	exon	51383589	51383741	1000	-	.	gene_id "MSTRG.49676"; transcript_id "MSTRG.49676.8"; exon_number "13";
chr13	StringTie	exon	51387386	51387540	1000	-	.	gene_id "MSTRG.49676"; transcript_id "MSTRG.49676.8"; exon_number "14";
chr13	StringTie	exon	51389319	51389444	1000	-	.	gene_id "MSTRG.49676"; transcript_id "MSTRG.49676.8"; exon_number "15";
chr13	StringTie	exon	51395300	51395483	1000	-	.	gene_id "MSTRG.49676"; transcript_id "MSTRG.49676.8"; exon_number "16";
chr13	StringTie	exon	51421112	51421334	1000	-	.	gene_id "MSTRG.49676"; transcript_id "MSTRG.49676.8"; exon_number "17";
chr13	StringTie	exon	51430294	51430383	1000	-	.	gene_id "MSTRG.49676"; transcript_id "MSTRG.49676.8"; exon_number "18";
chr13	StringTie	exon	51451025	51451174	1000	-	.	gene_id "MSTRG.49676"; transcript_id "MSTRG.49676.8"; exon_number "19";
chr13	StringTie	exon	51451978	51452055	1000	-	.	gene_id "MSTRG.49676"; transcript_id "MSTRG.49676.8"; exon_number "20";
chr13	StringTie	exon	51452415	51452529	1000	-	.	gene_id "MSTRG.49676"; transcript_id "MSTRG.49676.8"; exon_number "21";
chr13	StringTie	exon	51454208	51454259	1000	-	.	gene_id "MSTRG.49676"; transcript_id "MSTRG.49676.8"; exon_number "22";
chr13	StringTie	transcript	51350229	51453213	1000	-	.	gene_id "MSTRG.49676"; transcript_id "MSTRG.49676.9";
chr13	StringTie	exon	51350229	51354336	1000	-	.	gene_id "MSTRG.49676"; transcript_id "MSTRG.49676.9"; exon_number "1";
chr13	StringTie	exon	51365703	51365845	1000	-	.	gene_id "MSTRG.49676"; transcript_id "MSTRG.49676.9"; exon_number "2";
chr13	StringTie	exon	51367805	51367898	1000	-	.	gene_id "MSTRG.49676"; transcript_id "MSTRG.49676.9"; exon_number "3";
chr13	StringTie	exon	51368939	51369310	1000	-	.	gene_id "MSTRG.49676"; transcript_id "MSTRG.49676.9"; exon_number "4";
chr13	StringTie	exon	51374208	51374439	1000	-	.	gene_id "MSTRG.49676"; transcript_id "MSTRG.49676.9"; exon_number "5";
chr13	StringTie	exon	51374654	51374796	1000	-	.	gene_id "MSTRG.49676"; transcript_id "MSTRG.49676.9"; exon_number "6";
chr13	StringTie	exon	51376048	51376174	1000	-	.	gene_id "MSTRG.49676"; transcript_id "MSTRG.49676.9"; exon_number "7";
chr13	StringTie	exon	51378239	51378454	1000	-	.	gene_id "MSTRG.49676"; transcript_id "MSTRG.49676.9"; exon_number "8";
chr13	StringTie	exon	51379462	51379572	1000	-	.	gene_id "MSTRG.49676"; transcript_id "MSTRG.49676.9"; exon_number "9";
chr13	StringTie	exon	51382029	51382123	1000	-	.	gene_id "MSTRG.49676"; transcript_id "MSTRG.49676.9"; exon_number "10";
chr13	StringTie	exon	51383329	51383461	1000	-	.	gene_id "MSTRG.49676"; transcript_id "MSTRG.49676.9"; exon_number "11";
chr13	StringTie	exon	51383589	51383741	1000	-	.	gene_id "MSTRG.49676"; transcript_id "MSTRG.49676.9"; exon_number "12";
chr13	StringTie	exon	51387386	51387540	1000	-	.	gene_id "MSTRG.49676"; transcript_id "MSTRG.49676.9"; exon_number "13";
chr13	StringTie	exon	51389319	51389444	1000	-	.	gene_id "MSTRG.49676"; transcript_id "MSTRG.49676.9"; exon_number "14";
chr13	StringTie	exon	51395300	51395483	1000	-	.	gene_id "MSTRG.49676"; transcript_id "MSTRG.49676.9"; exon_number "15";
chr13	StringTie	exon	51430294	51430383	1000	-	.	gene_id "MSTRG.49676"; transcript_id "MSTRG.49676.9"; exon_number "16";
chr13	StringTie	exon	51451025	51451174	1000	-	.	gene_id "MSTRG.49676"; transcript_id "MSTRG.49676.9"; exon_number "17";
chr13	StringTie	exon	51451978	51452055	1000	-	.	gene_id "MSTRG.49676"; transcript_id "MSTRG.49676.9"; exon_number "18";
chr13	StringTie	exon	51452415	51453213	1000	-	.	gene_id "MSTRG.49676"; transcript_id "MSTRG.49676.9"; exon_number "19";
chr13	StringTie	transcript	51341089	51364282	1000	+	.	gene_id "MSTRG.49677"; transcript_id "ENST00000400389"; gene_name "SERPINE3"; ref_gene_id "ENSG00000253309";
chr13	StringTie	exon	51341089	51341347	1000	+	.	gene_id "MSTRG.49677"; transcript_id "ENST00000400389"; exon_number "1"; gene_name "SERPINE3"; ref_gene_id "ENSG00000253309";
chr13	StringTie	exon	51344252	51344485	1000	+	.	gene_id "MSTRG.49677"; transcript_id "ENST00000400389"; exon_number "2"; gene_name "SERPINE3"; ref_gene_id "ENSG00000253309";
chr13	StringTie	exon	51347025	51347234	1000	+	.	gene_id "MSTRG.49677"; transcript_id "ENST00000400389"; exon_number "3"; gene_name "SERPINE3"; ref_gene_id "ENSG00000253309";
chr13	StringTie	exon	51348213	51348411	1000	+	.	gene_id "MSTRG.49677"; transcript_id "ENST00000400389"; exon_number "4"; gene_name "SERPINE3"; ref_gene_id "ENSG00000253309";
chr13	StringTie	exon	51355043	51355143	1000	+	.	gene_id "MSTRG.49677"; transcript_id "ENST00000400389"; exon_number "5"; gene_name "SERPINE3"; ref_gene_id "ENSG00000253309";
chr13	StringTie	exon	51361278	51361364	1000	+	.	gene_id "MSTRG.49677"; transcript_id "ENST00000400389"; exon_number "6"; gene_name "SERPINE3"; ref_gene_id "ENSG00000253309";
chr13	StringTie	exon	51361810	51361893	1000	+	.	gene_id "MSTRG.49677"; transcript_id "ENST00000400389"; exon_number "7"; gene_name "SERPINE3"; ref_gene_id "ENSG00000253309";
chr13	StringTie	exon	51364239	51364282	1000	+	.	gene_id "MSTRG.49677"; transcript_id "ENST00000400389"; exon_number "8"; gene_name "SERPINE3"; ref_gene_id "ENSG00000253309";
chr13	StringTie	transcript	51339690	51341234	1000	+	.	gene_id "MSTRG.49677"; transcript_id "ENST00000419898"; gene_name "SERPINE3"; ref_gene_id "ENSG00000253309";
chr13	StringTie	exon	51339690	51339743	1000	+	.	gene_id "MSTRG.49677"; transcript_id "ENST00000419898"; exon_number "1"; gene_name "SERPINE3"; ref_gene_id "ENSG00000253309";
chr13	StringTie	exon	51340784	51340925	1000	+	.	gene_id "MSTRG.49677"; transcript_id "ENST00000419898"; exon_number "2"; gene_name "SERPINE3"; ref_gene_id "ENSG00000253309";
chr13	StringTie	exon	51341075	51341234	1000	+	.	gene_id "MSTRG.49677"; transcript_id "ENST00000419898"; exon_number "3"; gene_name "SERPINE3"; ref_gene_id "ENSG00000253309";
chr13	StringTie	transcript	51341032	51362101	1000	+	.	gene_id "MSTRG.49677"; transcript_id "ENST00000521255"; gene_name "SERPINE3"; ref_gene_id "ENSG00000253309";
chr13	StringTie	exon	51341032	51341347	1000	+	.	gene_id "MSTRG.49677"; transcript_id "ENST00000521255"; exon_number "1"; gene_name "SERPINE3"; ref_gene_id "ENSG00000253309";
chr13	StringTie	exon	51344252	51344485	1000	+	.	gene_id "MSTRG.49677"; transcript_id "ENST00000521255"; exon_number "2"; gene_name "SERPINE3"; ref_gene_id "ENSG00000253309";
chr13	StringTie	exon	51347025	51347234	1000	+	.	gene_id "MSTRG.49677"; transcript_id "ENST00000521255"; exon_number "3"; gene_name "SERPINE3"; ref_gene_id "ENSG00000253309";
chr13	StringTie	exon	51348213	51348411	1000	+	.	gene_id "MSTRG.49677"; transcript_id "ENST00000521255"; exon_number "4"; gene_name "SERPINE3"; ref_gene_id "ENSG00000253309";
chr13	StringTie	exon	51355043	51355143	1000	+	.	gene_id "MSTRG.49677"; transcript_id "ENST00000521255"; exon_number "5"; gene_name "SERPINE3"; ref_gene_id "ENSG00000253309";
chr13	StringTie	exon	51361278	51361364	1000	+	.	gene_id "MSTRG.49677"; transcript_id "ENST00000521255"; exon_number "6"; gene_name "SERPINE3"; ref_gene_id "ENSG00000253309";
chr13	StringTie	exon	51361810	51362101	1000	+	.	gene_id "MSTRG.49677"; transcript_id "ENST00000521255"; exon_number "7"; gene_name "SERPINE3"; ref_gene_id "ENSG00000253309";
chr13	StringTie	transcript	51335773	51364735	1000	+	.	gene_id "MSTRG.49677"; transcript_id "ENST00000524365"; gene_name "SERPINE3"; ref_gene_id "ENSG00000253309";
chr13	StringTie	exon	51335773	51335869	1000	+	.	gene_id "MSTRG.49677"; transcript_id "ENST00000524365"; exon_number "1"; gene_name "SERPINE3"; ref_gene_id "ENSG00000253309";
chr13	StringTie	exon	51339311	51339743	1000	+	.	gene_id "MSTRG.49677"; transcript_id "ENST00000524365"; exon_number "2"; gene_name "SERPINE3"; ref_gene_id "ENSG00000253309";
chr13	StringTie	exon	51340784	51340861	1000	+	.	gene_id "MSTRG.49677"; transcript_id "ENST00000524365"; exon_number "3"; gene_name "SERPINE3"; ref_gene_id "ENSG00000253309";
chr13	StringTie	exon	51341075	51341347	1000	+	.	gene_id "MSTRG.49677"; transcript_id "ENST00000524365"; exon_number "4"; gene_name "SERPINE3"; ref_gene_id "ENSG00000253309";
chr13	StringTie	exon	51344252	51344485	1000	+	.	gene_id "MSTRG.49677"; transcript_id "ENST00000524365"; exon_number "5"; gene_name "SERPINE3"; ref_gene_id "ENSG00000253309";
chr13	StringTie	exon	51347025	51347234	1000	+	.	gene_id "MSTRG.49677"; transcript_id "ENST00000524365"; exon_number "6"; gene_name "SERPINE3"; ref_gene_id "ENSG00000253309";
chr13	StringTie	exon	51348213	51348411	1000	+	.	gene_id "MSTRG.49677"; transcript_id "ENST00000524365"; exon_number "7"; gene_name "SERPINE3"; ref_gene_id "ENSG00000253309";
chr13	StringTie	exon	51355043	51355143	1000	+	.	gene_id "MSTRG.49677"; transcript_id "ENST00000524365"; exon_number "8"; gene_name "SERPINE3"; ref_gene_id "ENSG00000253309";
chr13	StringTie	exon	51361278	51361364	1000	+	.	gene_id "MSTRG.49677"; transcript_id "ENST00000524365"; exon_number "9"; gene_name "SERPINE3"; ref_gene_id "ENSG00000253309";
chr13	StringTie	exon	51361810	51361893	1000	+	.	gene_id "MSTRG.49677"; transcript_id "ENST00000524365"; exon_number "10"; gene_name "SERPINE3"; ref_gene_id "ENSG00000253309";
chr13	StringTie	exon	51364239	51364735	1000	+	.	gene_id "MSTRG.49677"; transcript_id "ENST00000524365"; exon_number "11"; gene_name "SERPINE3"; ref_gene_id "ENSG00000253309";
chr13	StringTie	transcript	51348567	51348639	1000	-	.	gene_id "MSTRG.49678"; transcript_id "ENST00000577722"; gene_name "MIR5693"; ref_gene_id "ENSG00000266072";
chr13	StringTie	exon	51348567	51348639	1000	-	.	gene_id "MSTRG.49678"; transcript_id "ENST00000577722"; exon_number "1"; gene_name "MIR5693"; ref_gene_id "ENSG00000266072";
chr13	StringTie	transcript	51460525	51461315	1000	+	.	gene_id "MSTRG.49679"; transcript_id "ENST00000427198"; gene_name "RPS4XP16"; ref_gene_id "ENSG00000224892";
chr13	StringTie	exon	51460525	51461315	1000	+	.	gene_id "MSTRG.49679"; transcript_id "ENST00000427198"; exon_number "1"; gene_name "RPS4XP16"; ref_gene_id "ENSG00000224892";
chr13	StringTie	transcript	51454147	51549992	1000	+	.	gene_id "MSTRG.49679"; transcript_id "ENST00000434512"; gene_name "INTS6-AS1"; ref_gene_id "ENSG00000236778";
chr13	StringTie	exon	51454147	51454329	1000	+	.	gene_id "MSTRG.49679"; transcript_id "ENST00000434512"; exon_number "1"; gene_name "INTS6-AS1"; ref_gene_id "ENSG00000236778";
chr13	StringTie	exon	51549710	51549992	1000	+	.	gene_id "MSTRG.49679"; transcript_id "ENST00000434512"; exon_number "2"; gene_name "INTS6-AS1"; ref_gene_id "ENSG00000236778";
chr13	StringTie	transcript	51469753	51470047	1000	+	.	gene_id "MSTRG.49679"; transcript_id "ENST00000484133"; gene_name "RN7SL320P"; ref_gene_id "ENSG00000243900";
chr13	StringTie	exon	51469753	51470047	1000	+	.	gene_id "MSTRG.49679"; transcript_id "ENST00000484133"; exon_number "1"; gene_name "RN7SL320P"; ref_gene_id "ENSG00000243900";
chr13	StringTie	transcript	51454164	51500501	1000	+	.	gene_id "MSTRG.49679"; transcript_id "ENST00000593429"; gene_name "INTS6-AS1"; ref_gene_id "ENSG00000236778";
chr13	StringTie	exon	51454164	51454329	1000	+	.	gene_id "MSTRG.49679"; transcript_id "ENST00000593429"; exon_number "1"; gene_name "INTS6-AS1"; ref_gene_id "ENSG00000236778";
chr13	StringTie	exon	51468268	51468367	1000	+	.	gene_id "MSTRG.49679"; transcript_id "ENST00000593429"; exon_number "2"; gene_name "INTS6-AS1"; ref_gene_id "ENSG00000236778";
chr13	StringTie	exon	51500105	51500501	1000	+	.	gene_id "MSTRG.49679"; transcript_id "ENST00000593429"; exon_number "3"; gene_name "INTS6-AS1"; ref_gene_id "ENSG00000236778";
chr13	StringTie	transcript	51452367	51549892	1000	+	.	gene_id "MSTRG.49679"; transcript_id "ENST00000593672"; gene_name "INTS6-AS1"; ref_gene_id "ENSG00000236778";
chr13	StringTie	exon	51452367	51452453	1000	+	.	gene_id "MSTRG.49679"; transcript_id "ENST00000593672"; exon_number "1"; gene_name "INTS6-AS1"; ref_gene_id "ENSG00000236778";
chr13	StringTie	exon	51454150	51454329	1000	+	.	gene_id "MSTRG.49679"; transcript_id "ENST00000593672"; exon_number "2"; gene_name "INTS6-AS1"; ref_gene_id "ENSG00000236778";
chr13	StringTie	exon	51468268	51468367	1000	+	.	gene_id "MSTRG.49679"; transcript_id "ENST00000593672"; exon_number "3"; gene_name "INTS6-AS1"; ref_gene_id "ENSG00000236778";
chr13	StringTie	exon	51479009	51479064	1000	+	.	gene_id "MSTRG.49679"; transcript_id "ENST00000593672"; exon_number "4"; gene_name "INTS6-AS1"; ref_gene_id "ENSG00000236778";
chr13	StringTie	exon	51506543	51506638	1000	+	.	gene_id "MSTRG.49679"; transcript_id "ENST00000593672"; exon_number "5"; gene_name "INTS6-AS1"; ref_gene_id "ENSG00000236778";
chr13	StringTie	exon	51549710	51549892	1000	+	.	gene_id "MSTRG.49679"; transcript_id "ENST00000593672"; exon_number "6"; gene_name "INTS6-AS1"; ref_gene_id "ENSG00000236778";
chr13	StringTie	transcript	51453383	51506638	1000	+	.	gene_id "MSTRG.49679"; transcript_id "ENST00000593709"; gene_name "INTS6-AS1"; ref_gene_id "ENSG00000236778";
chr13	StringTie	exon	51453383	51453418	1000	+	.	gene_id "MSTRG.49679"; transcript_id "ENST00000593709"; exon_number "1"; gene_name "INTS6-AS1"; ref_gene_id "ENSG00000236778";
chr13	StringTie	exon	51454003	51454329	1000	+	.	gene_id "MSTRG.49679"; transcript_id "ENST00000593709"; exon_number "2"; gene_name "INTS6-AS1"; ref_gene_id "ENSG00000236778";
chr13	StringTie	exon	51467596	51467684	1000	+	.	gene_id "MSTRG.49679"; transcript_id "ENST00000593709"; exon_number "3"; gene_name "INTS6-AS1"; ref_gene_id "ENSG00000236778";
chr13	StringTie	exon	51468268	51468367	1000	+	.	gene_id "MSTRG.49679"; transcript_id "ENST00000593709"; exon_number "4"; gene_name "INTS6-AS1"; ref_gene_id "ENSG00000236778";
chr13	StringTie	exon	51506543	51506638	1000	+	.	gene_id "MSTRG.49679"; transcript_id "ENST00000593709"; exon_number "5"; gene_name "INTS6-AS1"; ref_gene_id "ENSG00000236778";
chr13	StringTie	transcript	51454164	51468367	1000	+	.	gene_id "MSTRG.49679"; transcript_id "ENST00000593928"; gene_name "INTS6-AS1"; ref_gene_id "ENSG00000236778";
chr13	StringTie	exon	51454164	51454329	1000	+	.	gene_id "MSTRG.49679"; transcript_id "ENST00000593928"; exon_number "1"; gene_name "INTS6-AS1"; ref_gene_id "ENSG00000236778";
chr13	StringTie	exon	51462266	51462419	1000	+	.	gene_id "MSTRG.49679"; transcript_id "ENST00000593928"; exon_number "2"; gene_name "INTS6-AS1"; ref_gene_id "ENSG00000236778";
chr13	StringTie	exon	51467509	51467684	1000	+	.	gene_id "MSTRG.49679"; transcript_id "ENST00000593928"; exon_number "3"; gene_name "INTS6-AS1"; ref_gene_id "ENSG00000236778";
chr13	StringTie	exon	51468268	51468367	1000	+	.	gene_id "MSTRG.49679"; transcript_id "ENST00000593928"; exon_number "4"; gene_name "INTS6-AS1"; ref_gene_id "ENSG00000236778";
chr13	StringTie	transcript	51454164	51468780	1000	+	.	gene_id "MSTRG.49679"; transcript_id "ENST00000594358"; gene_name "INTS6-AS1"; ref_gene_id "ENSG00000236778";
chr13	StringTie	exon	51454164	51454329	1000	+	.	gene_id "MSTRG.49679"; transcript_id "ENST00000594358"; exon_number "1"; gene_name "INTS6-AS1"; ref_gene_id "ENSG00000236778";
chr13	StringTie	exon	51468268	51468780	1000	+	.	gene_id "MSTRG.49679"; transcript_id "ENST00000594358"; exon_number "2"; gene_name "INTS6-AS1"; ref_gene_id "ENSG00000236778";
chr13	StringTie	transcript	51454164	51472075	1000	+	.	gene_id "MSTRG.49679"; transcript_id "ENST00000594488"; gene_name "INTS6-AS1"; ref_gene_id "ENSG00000236778";
chr13	StringTie	exon	51454164	51454329	1000	+	.	gene_id "MSTRG.49679"; transcript_id "ENST00000594488"; exon_number "1"; gene_name "INTS6-AS1"; ref_gene_id "ENSG00000236778";
chr13	StringTie	exon	51468268	51468367	1000	+	.	gene_id "MSTRG.49679"; transcript_id "ENST00000594488"; exon_number "2"; gene_name "INTS6-AS1"; ref_gene_id "ENSG00000236778";
chr13	StringTie	exon	51471838	51472075	1000	+	.	gene_id "MSTRG.49679"; transcript_id "ENST00000594488"; exon_number "3"; gene_name "INTS6-AS1"; ref_gene_id "ENSG00000236778";
chr13	StringTie	transcript	51454164	51469423	1000	+	.	gene_id "MSTRG.49679"; transcript_id "ENST00000594604"; gene_name "INTS6-AS1"; ref_gene_id "ENSG00000236778";
chr13	StringTie	exon	51454164	51454329	1000	+	.	gene_id "MSTRG.49679"; transcript_id "ENST00000594604"; exon_number "1"; gene_name "INTS6-AS1"; ref_gene_id "ENSG00000236778";
chr13	StringTie	exon	51468268	51468367	1000	+	.	gene_id "MSTRG.49679"; transcript_id "ENST00000594604"; exon_number "2"; gene_name "INTS6-AS1"; ref_gene_id "ENSG00000236778";
chr13	StringTie	exon	51468772	51469423	1000	+	.	gene_id "MSTRG.49679"; transcript_id "ENST00000594604"; exon_number "3"; gene_name "INTS6-AS1"; ref_gene_id "ENSG00000236778";
chr13	StringTie	transcript	51452370	51549875	1000	+	.	gene_id "MSTRG.49679"; transcript_id "ENST00000594959"; gene_name "INTS6-AS1"; ref_gene_id "ENSG00000236778";
chr13	StringTie	exon	51452370	51452453	1000	+	.	gene_id "MSTRG.49679"; transcript_id "ENST00000594959"; exon_number "1"; gene_name "INTS6-AS1"; ref_gene_id "ENSG00000236778";
chr13	StringTie	exon	51454003	51454329	1000	+	.	gene_id "MSTRG.49679"; transcript_id "ENST00000594959"; exon_number "2"; gene_name "INTS6-AS1"; ref_gene_id "ENSG00000236778";
chr13	StringTie	exon	51468268	51468367	1000	+	.	gene_id "MSTRG.49679"; transcript_id "ENST00000594959"; exon_number "3"; gene_name "INTS6-AS1"; ref_gene_id "ENSG00000236778";
chr13	StringTie	exon	51479009	51479064	1000	+	.	gene_id "MSTRG.49679"; transcript_id "ENST00000594959"; exon_number "4"; gene_name "INTS6-AS1"; ref_gene_id "ENSG00000236778";
chr13	StringTie	exon	51506543	51506638	1000	+	.	gene_id "MSTRG.49679"; transcript_id "ENST00000594959"; exon_number "5"; gene_name "INTS6-AS1"; ref_gene_id "ENSG00000236778";
chr13	StringTie	exon	51549710	51549875	1000	+	.	gene_id "MSTRG.49679"; transcript_id "ENST00000594959"; exon_number "6"; gene_name "INTS6-AS1"; ref_gene_id "ENSG00000236778";
chr13	StringTie	transcript	51452429	51468367	1000	+	.	gene_id "MSTRG.49679"; transcript_id "ENST00000595424"; gene_name "INTS6-AS1"; ref_gene_id "ENSG00000236778";
chr13	StringTie	exon	51452429	51452453	1000	+	.	gene_id "MSTRG.49679"; transcript_id "ENST00000595424"; exon_number "1"; gene_name "INTS6-AS1"; ref_gene_id "ENSG00000236778";
chr13	StringTie	exon	51467509	51467684	1000	+	.	gene_id "MSTRG.49679"; transcript_id "ENST00000595424"; exon_number "2"; gene_name "INTS6-AS1"; ref_gene_id "ENSG00000236778";
chr13	StringTie	exon	51468268	51468367	1000	+	.	gene_id "MSTRG.49679"; transcript_id "ENST00000595424"; exon_number "3"; gene_name "INTS6-AS1"; ref_gene_id "ENSG00000236778";
chr13	StringTie	transcript	51452367	51549892	1000	+	.	gene_id "MSTRG.49679"; transcript_id "ENST00000595435"; gene_name "INTS6-AS1"; ref_gene_id "ENSG00000236778";
chr13	StringTie	exon	51452367	51452453	1000	+	.	gene_id "MSTRG.49679"; transcript_id "ENST00000595435"; exon_number "1"; gene_name "INTS6-AS1"; ref_gene_id "ENSG00000236778";
chr13	StringTie	exon	51454150	51454329	1000	+	.	gene_id "MSTRG.49679"; transcript_id "ENST00000595435"; exon_number "2"; gene_name "INTS6-AS1"; ref_gene_id "ENSG00000236778";
chr13	StringTie	exon	51468268	51468367	1000	+	.	gene_id "MSTRG.49679"; transcript_id "ENST00000595435"; exon_number "3"; gene_name "INTS6-AS1"; ref_gene_id "ENSG00000236778";
chr13	StringTie	exon	51506543	51506638	1000	+	.	gene_id "MSTRG.49679"; transcript_id "ENST00000595435"; exon_number "4"; gene_name "INTS6-AS1"; ref_gene_id "ENSG00000236778";
chr13	StringTie	exon	51549119	51549230	1000	+	.	gene_id "MSTRG.49679"; transcript_id "ENST00000595435"; exon_number "5"; gene_name "INTS6-AS1"; ref_gene_id "ENSG00000236778";
chr13	StringTie	exon	51549710	51549892	1000	+	.	gene_id "MSTRG.49679"; transcript_id "ENST00000595435"; exon_number "6"; gene_name "INTS6-AS1"; ref_gene_id "ENSG00000236778";
chr13	StringTie	transcript	51454164	51461312	1000	+	.	gene_id "MSTRG.49679"; transcript_id "ENST00000595905"; gene_name "RPS4XP16"; ref_gene_id "ENSG00000224892";
chr13	StringTie	exon	51454164	51454329	1000	+	.	gene_id "MSTRG.49679"; transcript_id "ENST00000595905"; exon_number "1"; gene_name "RPS4XP16"; ref_gene_id "ENSG00000224892";
chr13	StringTie	exon	51460672	51461312	1000	+	.	gene_id "MSTRG.49679"; transcript_id "ENST00000595905"; exon_number "2"; gene_name "RPS4XP16"; ref_gene_id "ENSG00000224892";
chr13	StringTie	transcript	51454164	51467649	1000	+	.	gene_id "MSTRG.49679"; transcript_id "ENST00000595997"; gene_name "INTS6-AS1"; ref_gene_id "ENSG00000236778";
chr13	StringTie	exon	51454164	51454329	1000	+	.	gene_id "MSTRG.49679"; transcript_id "ENST00000595997"; exon_number "1"; gene_name "INTS6-AS1"; ref_gene_id "ENSG00000236778";
chr13	StringTie	exon	51462266	51462419	1000	+	.	gene_id "MSTRG.49679"; transcript_id "ENST00000595997"; exon_number "2"; gene_name "INTS6-AS1"; ref_gene_id "ENSG00000236778";
chr13	StringTie	exon	51467538	51467649	1000	+	.	gene_id "MSTRG.49679"; transcript_id "ENST00000595997"; exon_number "3"; gene_name "INTS6-AS1"; ref_gene_id "ENSG00000236778";
chr13	StringTie	transcript	51452368	51549892	1000	+	.	gene_id "MSTRG.49679"; transcript_id "ENST00000596050"; gene_name "INTS6-AS1"; ref_gene_id "ENSG00000236778";
chr13	StringTie	exon	51452368	51452453	1000	+	.	gene_id "MSTRG.49679"; transcript_id "ENST00000596050"; exon_number "1"; gene_name "INTS6-AS1"; ref_gene_id "ENSG00000236778";
chr13	StringTie	exon	51454150	51454329	1000	+	.	gene_id "MSTRG.49679"; transcript_id "ENST00000596050"; exon_number "2"; gene_name "INTS6-AS1"; ref_gene_id "ENSG00000236778";
chr13	StringTie	exon	51467538	51467684	1000	+	.	gene_id "MSTRG.49679"; transcript_id "ENST00000596050"; exon_number "3"; gene_name "INTS6-AS1"; ref_gene_id "ENSG00000236778";
chr13	StringTie	exon	51468268	51468367	1000	+	.	gene_id "MSTRG.49679"; transcript_id "ENST00000596050"; exon_number "4"; gene_name "INTS6-AS1"; ref_gene_id "ENSG00000236778";
chr13	StringTie	exon	51506543	51506638	1000	+	.	gene_id "MSTRG.49679"; transcript_id "ENST00000596050"; exon_number "5"; gene_name "INTS6-AS1"; ref_gene_id "ENSG00000236778";
chr13	StringTie	exon	51549710	51549892	1000	+	.	gene_id "MSTRG.49679"; transcript_id "ENST00000596050"; exon_number "6"; gene_name "INTS6-AS1"; ref_gene_id "ENSG00000236778";
chr13	StringTie	transcript	51454164	51515956	1000	+	.	gene_id "MSTRG.49679"; transcript_id "ENST00000596180"; gene_name "INTS6-AS1"; ref_gene_id "ENSG00000236778";
chr13	StringTie	exon	51454164	51454329	1000	+	.	gene_id "MSTRG.49679"; transcript_id "ENST00000596180"; exon_number "1"; gene_name "INTS6-AS1"; ref_gene_id "ENSG00000236778";
chr13	StringTie	exon	51468268	51468367	1000	+	.	gene_id "MSTRG.49679"; transcript_id "ENST00000596180"; exon_number "2"; gene_name "INTS6-AS1"; ref_gene_id "ENSG00000236778";
chr13	StringTie	exon	51506543	51506638	1000	+	.	gene_id "MSTRG.49679"; transcript_id "ENST00000596180"; exon_number "3"; gene_name "INTS6-AS1"; ref_gene_id "ENSG00000236778";
chr13	StringTie	exon	51515649	51515956	1000	+	.	gene_id "MSTRG.49679"; transcript_id "ENST00000596180"; exon_number "4"; gene_name "INTS6-AS1"; ref_gene_id "ENSG00000236778";
chr13	StringTie	transcript	51454164	51518468	1000	+	.	gene_id "MSTRG.49679"; transcript_id "ENST00000596303"; gene_name "INTS6-AS1"; ref_gene_id "ENSG00000236778";
chr13	StringTie	exon	51454164	51454329	1000	+	.	gene_id "MSTRG.49679"; transcript_id "ENST00000596303"; exon_number "1"; gene_name "INTS6-AS1"; ref_gene_id "ENSG00000236778";
chr13	StringTie	exon	51468268	51468367	1000	+	.	gene_id "MSTRG.49679"; transcript_id "ENST00000596303"; exon_number "2"; gene_name "INTS6-AS1"; ref_gene_id "ENSG00000236778";
chr13	StringTie	exon	51479009	51479064	1000	+	.	gene_id "MSTRG.49679"; transcript_id "ENST00000596303"; exon_number "3"; gene_name "INTS6-AS1"; ref_gene_id "ENSG00000236778";
chr13	StringTie	exon	51518233	51518468	1000	+	.	gene_id "MSTRG.49679"; transcript_id "ENST00000596303"; exon_number "4"; gene_name "INTS6-AS1"; ref_gene_id "ENSG00000236778";
chr13	StringTie	transcript	51454164	51461016	1000	+	.	gene_id "MSTRG.49679"; transcript_id "ENST00000596904"; gene_name "RPS4XP16"; ref_gene_id "ENSG00000224892";
chr13	StringTie	exon	51454164	51454329	1000	+	.	gene_id "MSTRG.49679"; transcript_id "ENST00000596904"; exon_number "1"; gene_name "RPS4XP16"; ref_gene_id "ENSG00000224892";
chr13	StringTie	exon	51460485	51461016	1000	+	.	gene_id "MSTRG.49679"; transcript_id "ENST00000596904"; exon_number "2"; gene_name "RPS4XP16"; ref_gene_id "ENSG00000224892";
chr13	StringTie	transcript	51454164	51542185	1000	+	.	gene_id "MSTRG.49679"; transcript_id "ENST00000597745"; gene_name "INTS6-AS1"; ref_gene_id "ENSG00000236778";
chr13	StringTie	exon	51454164	51454329	1000	+	.	gene_id "MSTRG.49679"; transcript_id "ENST00000597745"; exon_number "1"; gene_name "INTS6-AS1"; ref_gene_id "ENSG00000236778";
chr13	StringTie	exon	51468268	51468367	1000	+	.	gene_id "MSTRG.49679"; transcript_id "ENST00000597745"; exon_number "2"; gene_name "INTS6-AS1"; ref_gene_id "ENSG00000236778";
chr13	StringTie	exon	51468772	51468894	1000	+	.	gene_id "MSTRG.49679"; transcript_id "ENST00000597745"; exon_number "3"; gene_name "INTS6-AS1"; ref_gene_id "ENSG00000236778";
chr13	StringTie	exon	51506543	51506638	1000	+	.	gene_id "MSTRG.49679"; transcript_id "ENST00000597745"; exon_number "4"; gene_name "INTS6-AS1"; ref_gene_id "ENSG00000236778";
chr13	StringTie	exon	51541925	51542185	1000	+	.	gene_id "MSTRG.49679"; transcript_id "ENST00000597745"; exon_number "5"; gene_name "INTS6-AS1"; ref_gene_id "ENSG00000236778";
chr13	StringTie	transcript	51454164	51490638	1000	+	.	gene_id "MSTRG.49679"; transcript_id "ENST00000598864"; gene_name "INTS6-AS1"; ref_gene_id "ENSG00000236778";
chr13	StringTie	exon	51454164	51454329	1000	+	.	gene_id "MSTRG.49679"; transcript_id "ENST00000598864"; exon_number "1"; gene_name "INTS6-AS1"; ref_gene_id "ENSG00000236778";
chr13	StringTie	exon	51468268	51468367	1000	+	.	gene_id "MSTRG.49679"; transcript_id "ENST00000598864"; exon_number "2"; gene_name "INTS6-AS1"; ref_gene_id "ENSG00000236778";
chr13	StringTie	exon	51479009	51479064	1000	+	.	gene_id "MSTRG.49679"; transcript_id "ENST00000598864"; exon_number "3"; gene_name "INTS6-AS1"; ref_gene_id "ENSG00000236778";
chr13	StringTie	exon	51486603	51486893	1000	+	.	gene_id "MSTRG.49679"; transcript_id "ENST00000598864"; exon_number "4"; gene_name "INTS6-AS1"; ref_gene_id "ENSG00000236778";
chr13	StringTie	exon	51490463	51490638	1000	+	.	gene_id "MSTRG.49679"; transcript_id "ENST00000598864"; exon_number "5"; gene_name "INTS6-AS1"; ref_gene_id "ENSG00000236778";
chr13	StringTie	transcript	51453341	51454830	1000	+	.	gene_id "MSTRG.49679"; transcript_id "ENST00000598905"; gene_name "INTS6-AS1"; ref_gene_id "ENSG00000236778";
chr13	StringTie	exon	51453341	51453418	1000	+	.	gene_id "MSTRG.49679"; transcript_id "ENST00000598905"; exon_number "1"; gene_name "INTS6-AS1"; ref_gene_id "ENSG00000236778";
chr13	StringTie	exon	51454003	51454830	1000	+	.	gene_id "MSTRG.49679"; transcript_id "ENST00000598905"; exon_number "2"; gene_name "INTS6-AS1"; ref_gene_id "ENSG00000236778";
chr13	StringTie	transcript	51454164	51552335	1000	+	.	gene_id "MSTRG.49679"; transcript_id "ENST00000599315"; gene_name "INTS6-AS1"; ref_gene_id "ENSG00000236778";
chr13	StringTie	exon	51454164	51454329	1000	+	.	gene_id "MSTRG.49679"; transcript_id "ENST00000599315"; exon_number "1"; gene_name "INTS6-AS1"; ref_gene_id "ENSG00000236778";
chr13	StringTie	exon	51468268	51468367	1000	+	.	gene_id "MSTRG.49679"; transcript_id "ENST00000599315"; exon_number "2"; gene_name "INTS6-AS1"; ref_gene_id "ENSG00000236778";
chr13	StringTie	exon	51549710	51549906	1000	+	.	gene_id "MSTRG.49679"; transcript_id "ENST00000599315"; exon_number "3"; gene_name "INTS6-AS1"; ref_gene_id "ENSG00000236778";
chr13	StringTie	exon	51551125	51551188	1000	+	.	gene_id "MSTRG.49679"; transcript_id "ENST00000599315"; exon_number "4"; gene_name "INTS6-AS1"; ref_gene_id "ENSG00000236778";
chr13	StringTie	exon	51552083	51552335	1000	+	.	gene_id "MSTRG.49679"; transcript_id "ENST00000599315"; exon_number "5"; gene_name "INTS6-AS1"; ref_gene_id "ENSG00000236778";
chr13	StringTie	transcript	51454164	51495669	1000	+	.	gene_id "MSTRG.49679"; transcript_id "ENST00000600477"; gene_name "INTS6-AS1"; ref_gene_id "ENSG00000236778";
chr13	StringTie	exon	51454164	51454329	1000	+	.	gene_id "MSTRG.49679"; transcript_id "ENST00000600477"; exon_number "1"; gene_name "INTS6-AS1"; ref_gene_id "ENSG00000236778";
chr13	StringTie	exon	51467509	51467684	1000	+	.	gene_id "MSTRG.49679"; transcript_id "ENST00000600477"; exon_number "2"; gene_name "INTS6-AS1"; ref_gene_id "ENSG00000236778";
chr13	StringTie	exon	51468268	51468367	1000	+	.	gene_id "MSTRG.49679"; transcript_id "ENST00000600477"; exon_number "3"; gene_name "INTS6-AS1"; ref_gene_id "ENSG00000236778";
chr13	StringTie	exon	51479009	51479064	1000	+	.	gene_id "MSTRG.49679"; transcript_id "ENST00000600477"; exon_number "4"; gene_name "INTS6-AS1"; ref_gene_id "ENSG00000236778";
chr13	StringTie	exon	51495596	51495669	1000	+	.	gene_id "MSTRG.49679"; transcript_id "ENST00000600477"; exon_number "5"; gene_name "INTS6-AS1"; ref_gene_id "ENSG00000236778";
chr13	StringTie	transcript	51454168	51465020	1000	+	.	gene_id "MSTRG.49679"; transcript_id "ENST00000601034"; gene_name "INTS6-AS1"; ref_gene_id "ENSG00000236778";
chr13	StringTie	exon	51454168	51454329	1000	+	.	gene_id "MSTRG.49679"; transcript_id "ENST00000601034"; exon_number "1"; gene_name "INTS6-AS1"; ref_gene_id "ENSG00000236778";
chr13	StringTie	exon	51461968	51465020	1000	+	.	gene_id "MSTRG.49679"; transcript_id "ENST00000601034"; exon_number "2"; gene_name "INTS6-AS1"; ref_gene_id "ENSG00000236778";
chr13	StringTie	transcript	51454164	51552364	1000	+	.	gene_id "MSTRG.49679"; transcript_id "ENST00000601318"; gene_name "INTS6-AS1"; ref_gene_id "ENSG00000236778";
chr13	StringTie	exon	51454164	51454329	1000	+	.	gene_id "MSTRG.49679"; transcript_id "ENST00000601318"; exon_number "1"; gene_name "INTS6-AS1"; ref_gene_id "ENSG00000236778";
chr13	StringTie	exon	51549710	51549906	1000	+	.	gene_id "MSTRG.49679"; transcript_id "ENST00000601318"; exon_number "2"; gene_name "INTS6-AS1"; ref_gene_id "ENSG00000236778";
chr13	StringTie	exon	51552083	51552364	1000	+	.	gene_id "MSTRG.49679"; transcript_id "ENST00000601318"; exon_number "3"; gene_name "INTS6-AS1"; ref_gene_id "ENSG00000236778";
chr13	StringTie	transcript	51454164	51468373	1000	+	.	gene_id "MSTRG.49679"; transcript_id "ENST00000601572"; gene_name "INTS6-AS1"; ref_gene_id "ENSG00000236778";
chr13	StringTie	exon	51454164	51454329	1000	+	.	gene_id "MSTRG.49679"; transcript_id "ENST00000601572"; exon_number "1"; gene_name "INTS6-AS1"; ref_gene_id "ENSG00000236778";
chr13	StringTie	exon	51467538	51467684	1000	+	.	gene_id "MSTRG.49679"; transcript_id "ENST00000601572"; exon_number "2"; gene_name "INTS6-AS1"; ref_gene_id "ENSG00000236778";
chr13	StringTie	exon	51467860	51468373	1000	+	.	gene_id "MSTRG.49679"; transcript_id "ENST00000601572"; exon_number "3"; gene_name "INTS6-AS1"; ref_gene_id "ENSG00000236778";
chr13	StringTie	transcript	51454164	51550163	1000	+	.	gene_id "MSTRG.49679"; transcript_id "ENST00000602089"; gene_name "INTS6-AS1"; ref_gene_id "ENSG00000236778";
chr13	StringTie	exon	51454164	51454329	1000	+	.	gene_id "MSTRG.49679"; transcript_id "ENST00000602089"; exon_number "1"; gene_name "INTS6-AS1"; ref_gene_id "ENSG00000236778";
chr13	StringTie	exon	51468268	51468367	1000	+	.	gene_id "MSTRG.49679"; transcript_id "ENST00000602089"; exon_number "2"; gene_name "INTS6-AS1"; ref_gene_id "ENSG00000236778";
chr13	StringTie	exon	51549710	51550163	1000	+	.	gene_id "MSTRG.49679"; transcript_id "ENST00000602089"; exon_number "3"; gene_name "INTS6-AS1"; ref_gene_id "ENSG00000236778";
chr13	StringTie	transcript	51541558	51549802	1000	+	.	gene_id "MSTRG.49679"; transcript_id "ENST00000608520"; gene_name "INTS6-AS1"; ref_gene_id "ENSG00000236778";
chr13	StringTie	exon	51541558	51542184	1000	+	.	gene_id "MSTRG.49679"; transcript_id "ENST00000608520"; exon_number "1"; gene_name "INTS6-AS1"; ref_gene_id "ENSG00000236778";
chr13	StringTie	exon	51549119	51549230	1000	+	.	gene_id "MSTRG.49679"; transcript_id "ENST00000608520"; exon_number "2"; gene_name "INTS6-AS1"; ref_gene_id "ENSG00000236778";
chr13	StringTie	exon	51549710	51549802	1000	+	.	gene_id "MSTRG.49679"; transcript_id "ENST00000608520"; exon_number "3"; gene_name "INTS6-AS1"; ref_gene_id "ENSG00000236778";
chr13	StringTie	transcript	51541558	51549754	1000	+	.	gene_id "MSTRG.49679"; transcript_id "ENST00000610018"; gene_name "INTS6-AS1"; ref_gene_id "ENSG00000236778";
chr13	StringTie	exon	51541558	51542184	1000	+	.	gene_id "MSTRG.49679"; transcript_id "ENST00000610018"; exon_number "1"; gene_name "INTS6-AS1"; ref_gene_id "ENSG00000236778";
chr13	StringTie	exon	51549710	51549754	1000	+	.	gene_id "MSTRG.49679"; transcript_id "ENST00000610018"; exon_number "2"; gene_name "INTS6-AS1"; ref_gene_id "ENSG00000236778";
chr13	StringTie	transcript	51454173	51460557	1000	+	.	gene_id "MSTRG.49679"; transcript_id "ENST00000610618"; gene_name "INTS6-AS1"; ref_gene_id "ENSG00000236778";
chr13	StringTie	exon	51454173	51454329	1000	+	.	gene_id "MSTRG.49679"; transcript_id "ENST00000610618"; exon_number "1"; gene_name "INTS6-AS1"; ref_gene_id "ENSG00000236778";
chr13	StringTie	exon	51460380	51460557	1000	+	.	gene_id "MSTRG.49679"; transcript_id "ENST00000610618"; exon_number "2"; gene_name "INTS6-AS1"; ref_gene_id "ENSG00000236778";
chr13	StringTie	transcript	51454186	51522241	1000	+	.	gene_id "MSTRG.49679"; transcript_id "ENST00000626895"; gene_name "INTS6-AS1"; ref_gene_id "ENSG00000236778";
chr13	StringTie	exon	51454186	51454329	1000	+	.	gene_id "MSTRG.49679"; transcript_id "ENST00000626895"; exon_number "1"; gene_name "INTS6-AS1"; ref_gene_id "ENSG00000236778";
chr13	StringTie	exon	51468268	51468367	1000	+	.	gene_id "MSTRG.49679"; transcript_id "ENST00000626895"; exon_number "2"; gene_name "INTS6-AS1"; ref_gene_id "ENSG00000236778";
chr13	StringTie	exon	51506543	51506638	1000	+	.	gene_id "MSTRG.49679"; transcript_id "ENST00000626895"; exon_number "3"; gene_name "INTS6-AS1"; ref_gene_id "ENSG00000236778";
chr13	StringTie	exon	51522055	51522241	1000	+	.	gene_id "MSTRG.49679"; transcript_id "ENST00000626895"; exon_number "4"; gene_name "INTS6-AS1"; ref_gene_id "ENSG00000236778";
chr13	StringTie	transcript	51454186	51512336	1000	+	.	gene_id "MSTRG.49679"; transcript_id "ENST00000629988"; gene_name "INTS6-AS1"; ref_gene_id "ENSG00000236778";
chr13	StringTie	exon	51454186	51454329	1000	+	.	gene_id "MSTRG.49679"; transcript_id "ENST00000629988"; exon_number "1"; gene_name "INTS6-AS1"; ref_gene_id "ENSG00000236778";
chr13	StringTie	exon	51468268	51468367	1000	+	.	gene_id "MSTRG.49679"; transcript_id "ENST00000629988"; exon_number "2"; gene_name "INTS6-AS1"; ref_gene_id "ENSG00000236778";
chr13	StringTie	exon	51506543	51506638	1000	+	.	gene_id "MSTRG.49679"; transcript_id "ENST00000629988"; exon_number "3"; gene_name "INTS6-AS1"; ref_gene_id "ENSG00000236778";
chr13	StringTie	exon	51512189	51512336	1000	+	.	gene_id "MSTRG.49679"; transcript_id "ENST00000629988"; exon_number "4"; gene_name "INTS6-AS1"; ref_gene_id "ENSG00000236778";
chr13	StringTie	transcript	51479038	51549892	1000	+	.	gene_id "MSTRG.49679"; transcript_id "ENST00000630116"; gene_name "INTS6-AS1"; ref_gene_id "ENSG00000236778";
chr13	StringTie	exon	51479038	51479064	1000	+	.	gene_id "MSTRG.49679"; transcript_id "ENST00000630116"; exon_number "1"; gene_name "INTS6-AS1"; ref_gene_id "ENSG00000236778";
chr13	StringTie	exon	51506543	51506638	1000	+	.	gene_id "MSTRG.49679"; transcript_id "ENST00000630116"; exon_number "2"; gene_name "INTS6-AS1"; ref_gene_id "ENSG00000236778";
chr13	StringTie	exon	51508702	51508856	1000	+	.	gene_id "MSTRG.49679"; transcript_id "ENST00000630116"; exon_number "3"; gene_name "INTS6-AS1"; ref_gene_id "ENSG00000236778";
chr13	StringTie	exon	51518233	51518427	1000	+	.	gene_id "MSTRG.49679"; transcript_id "ENST00000630116"; exon_number "4"; gene_name "INTS6-AS1"; ref_gene_id "ENSG00000236778";
chr13	StringTie	exon	51549119	51549230	1000	+	.	gene_id "MSTRG.49679"; transcript_id "ENST00000630116"; exon_number "5"; gene_name "INTS6-AS1"; ref_gene_id "ENSG00000236778";
chr13	StringTie	exon	51549710	51549892	1000	+	.	gene_id "MSTRG.49679"; transcript_id "ENST00000630116"; exon_number "6"; gene_name "INTS6-AS1"; ref_gene_id "ENSG00000236778";
chr13	StringTie	transcript	51452328	51461439	1000	+	.	gene_id "MSTRG.49679"; transcript_id "MSTRG.49679.1";
chr13	StringTie	exon	51452328	51452453	1000	+	.	gene_id "MSTRG.49679"; transcript_id "MSTRG.49679.1"; exon_number "1";
chr13	StringTie	exon	51454003	51454329	1000	+	.	gene_id "MSTRG.49679"; transcript_id "MSTRG.49679.1"; exon_number "2";
chr13	StringTie	exon	51460485	51461439	1000	+	.	gene_id "MSTRG.49679"; transcript_id "MSTRG.49679.1"; exon_number "3";
chr13	StringTie	transcript	51453337	51469416	1000	+	.	gene_id "MSTRG.49679"; transcript_id "MSTRG.49679.10";
chr13	StringTie	exon	51453337	51453372	1000	+	.	gene_id "MSTRG.49679"; transcript_id "MSTRG.49679.10"; exon_number "1";
chr13	StringTie	exon	51454003	51454329	1000	+	.	gene_id "MSTRG.49679"; transcript_id "MSTRG.49679.10"; exon_number "2";
chr13	StringTie	exon	51467509	51467684	1000	+	.	gene_id "MSTRG.49679"; transcript_id "MSTRG.49679.10"; exon_number "3";
chr13	StringTie	exon	51468268	51468367	1000	+	.	gene_id "MSTRG.49679"; transcript_id "MSTRG.49679.10"; exon_number "4";
chr13	StringTie	exon	51468772	51469416	1000	+	.	gene_id "MSTRG.49679"; transcript_id "MSTRG.49679.10"; exon_number "5";
chr13	StringTie	transcript	51453341	51465119	1000	+	.	gene_id "MSTRG.49679"; transcript_id "MSTRG.49679.11";
chr13	StringTie	exon	51453341	51453418	1000	+	.	gene_id "MSTRG.49679"; transcript_id "MSTRG.49679.11"; exon_number "1";
chr13	StringTie	exon	51454003	51454329	1000	+	.	gene_id "MSTRG.49679"; transcript_id "MSTRG.49679.11"; exon_number "2";
chr13	StringTie	exon	51460485	51465119	1000	+	.	gene_id "MSTRG.49679"; transcript_id "MSTRG.49679.11"; exon_number "3";
chr13	StringTie	transcript	51453341	51461343	1000	+	.	gene_id "MSTRG.49679"; transcript_id "MSTRG.49679.12";
chr13	StringTie	exon	51453341	51453372	1000	+	.	gene_id "MSTRG.49679"; transcript_id "MSTRG.49679.12"; exon_number "1";
chr13	StringTie	exon	51454003	51454329	1000	+	.	gene_id "MSTRG.49679"; transcript_id "MSTRG.49679.12"; exon_number "2";
chr13	StringTie	exon	51460485	51461343	1000	+	.	gene_id "MSTRG.49679"; transcript_id "MSTRG.49679.12"; exon_number "3";
chr13	StringTie	transcript	51453341	51471989	1000	+	.	gene_id "MSTRG.49679"; transcript_id "MSTRG.49679.13";
chr13	StringTie	exon	51453341	51453418	1000	+	.	gene_id "MSTRG.49679"; transcript_id "MSTRG.49679.13"; exon_number "1";
chr13	StringTie	exon	51454003	51454329	1000	+	.	gene_id "MSTRG.49679"; transcript_id "MSTRG.49679.13"; exon_number "2";
chr13	StringTie	exon	51468268	51468367	1000	+	.	gene_id "MSTRG.49679"; transcript_id "MSTRG.49679.13"; exon_number "3";
chr13	StringTie	exon	51468772	51471989	1000	+	.	gene_id "MSTRG.49679"; transcript_id "MSTRG.49679.13"; exon_number "4";
chr13	StringTie	transcript	51453341	51461143	1000	+	.	gene_id "MSTRG.49679"; transcript_id "MSTRG.49679.14";
chr13	StringTie	exon	51453341	51453418	1000	+	.	gene_id "MSTRG.49679"; transcript_id "MSTRG.49679.14"; exon_number "1";
chr13	StringTie	exon	51454003	51454212	1000	+	.	gene_id "MSTRG.49679"; transcript_id "MSTRG.49679.14"; exon_number "2";
chr13	StringTie	exon	51460672	51461143	1000	+	.	gene_id "MSTRG.49679"; transcript_id "MSTRG.49679.14"; exon_number "3";
chr13	StringTie	transcript	51453341	51472075	1000	+	.	gene_id "MSTRG.49679"; transcript_id "MSTRG.49679.15";
chr13	StringTie	exon	51453341	51453418	1000	+	.	gene_id "MSTRG.49679"; transcript_id "MSTRG.49679.15"; exon_number "1";
chr13	StringTie	exon	51454003	51454329	1000	+	.	gene_id "MSTRG.49679"; transcript_id "MSTRG.49679.15"; exon_number "2";
chr13	StringTie	exon	51468268	51468367	1000	+	.	gene_id "MSTRG.49679"; transcript_id "MSTRG.49679.15"; exon_number "3";
chr13	StringTie	exon	51471838	51472075	1000	+	.	gene_id "MSTRG.49679"; transcript_id "MSTRG.49679.15"; exon_number "4";
chr13	StringTie	transcript	51453343	51470095	1000	+	.	gene_id "MSTRG.49679"; transcript_id "MSTRG.49679.17";
chr13	StringTie	exon	51453343	51453372	1000	+	.	gene_id "MSTRG.49679"; transcript_id "MSTRG.49679.17"; exon_number "1";
chr13	StringTie	exon	51454003	51454329	1000	+	.	gene_id "MSTRG.49679"; transcript_id "MSTRG.49679.17"; exon_number "2";
chr13	StringTie	exon	51468268	51468367	1000	+	.	gene_id "MSTRG.49679"; transcript_id "MSTRG.49679.17"; exon_number "3";
chr13	StringTie	exon	51468772	51470095	1000	+	.	gene_id "MSTRG.49679"; transcript_id "MSTRG.49679.17"; exon_number "4";
chr13	StringTie	transcript	51453351	51461343	1000	+	.	gene_id "MSTRG.49679"; transcript_id "MSTRG.49679.18";
chr13	StringTie	exon	51453351	51453418	1000	+	.	gene_id "MSTRG.49679"; transcript_id "MSTRG.49679.18"; exon_number "1";
chr13	StringTie	exon	51454150	51454329	1000	+	.	gene_id "MSTRG.49679"; transcript_id "MSTRG.49679.18"; exon_number "2";
chr13	StringTie	exon	51460672	51461343	1000	+	.	gene_id "MSTRG.49679"; transcript_id "MSTRG.49679.18"; exon_number "3";
chr13	StringTie	transcript	51453353	51461312	1000	+	.	gene_id "MSTRG.49679"; transcript_id "MSTRG.49679.19";
chr13	StringTie	exon	51453353	51453372	1000	+	.	gene_id "MSTRG.49679"; transcript_id "MSTRG.49679.19"; exon_number "1";
chr13	StringTie	exon	51454003	51454329	1000	+	.	gene_id "MSTRG.49679"; transcript_id "MSTRG.49679.19"; exon_number "2";
chr13	StringTie	exon	51460672	51461312	1000	+	.	gene_id "MSTRG.49679"; transcript_id "MSTRG.49679.19"; exon_number "3";
chr13	StringTie	transcript	51452347	51469435	1000	+	.	gene_id "MSTRG.49679"; transcript_id "MSTRG.49679.2";
chr13	StringTie	exon	51452347	51452453	1000	+	.	gene_id "MSTRG.49679"; transcript_id "MSTRG.49679.2"; exon_number "1";
chr13	StringTie	exon	51454003	51454329	1000	+	.	gene_id "MSTRG.49679"; transcript_id "MSTRG.49679.2"; exon_number "2";
chr13	StringTie	exon	51468268	51468367	1000	+	.	gene_id "MSTRG.49679"; transcript_id "MSTRG.49679.2"; exon_number "3";
chr13	StringTie	exon	51468772	51469435	1000	+	.	gene_id "MSTRG.49679"; transcript_id "MSTRG.49679.2"; exon_number "4";
chr13	StringTie	transcript	51453354	51461365	1000	+	.	gene_id "MSTRG.49679"; transcript_id "MSTRG.49679.20";
chr13	StringTie	exon	51453354	51453372	1000	+	.	gene_id "MSTRG.49679"; transcript_id "MSTRG.49679.20"; exon_number "1";
chr13	StringTie	exon	51454003	51454329	1000	+	.	gene_id "MSTRG.49679"; transcript_id "MSTRG.49679.20"; exon_number "2";
chr13	StringTie	exon	51460380	51460556	1000	+	.	gene_id "MSTRG.49679"; transcript_id "MSTRG.49679.20"; exon_number "3";
chr13	StringTie	exon	51460672	51461365	1000	+	.	gene_id "MSTRG.49679"; transcript_id "MSTRG.49679.20"; exon_number "4";
chr13	StringTie	transcript	51453355	51461016	1000	+	.	gene_id "MSTRG.49679"; transcript_id "MSTRG.49679.21";
chr13	StringTie	exon	51453355	51453418	1000	+	.	gene_id "MSTRG.49679"; transcript_id "MSTRG.49679.21"; exon_number "1";
chr13	StringTie	exon	51454005	51454329	1000	+	.	gene_id "MSTRG.49679"; transcript_id "MSTRG.49679.21"; exon_number "2";
chr13	StringTie	exon	51460485	51461016	1000	+	.	gene_id "MSTRG.49679"; transcript_id "MSTRG.49679.21"; exon_number "3";
chr13	StringTie	transcript	51453355	51495669	1000	+	.	gene_id "MSTRG.49679"; transcript_id "MSTRG.49679.22";
chr13	StringTie	exon	51453355	51453372	1000	+	.	gene_id "MSTRG.49679"; transcript_id "MSTRG.49679.22"; exon_number "1";
chr13	StringTie	exon	51454003	51454329	1000	+	.	gene_id "MSTRG.49679"; transcript_id "MSTRG.49679.22"; exon_number "2";
chr13	StringTie	exon	51467509	51467684	1000	+	.	gene_id "MSTRG.49679"; transcript_id "MSTRG.49679.22"; exon_number "3";
chr13	StringTie	exon	51468268	51468367	1000	+	.	gene_id "MSTRG.49679"; transcript_id "MSTRG.49679.22"; exon_number "4";
chr13	StringTie	exon	51479009	51479064	1000	+	.	gene_id "MSTRG.49679"; transcript_id "MSTRG.49679.22"; exon_number "5";
chr13	StringTie	exon	51495596	51495669	1000	+	.	gene_id "MSTRG.49679"; transcript_id "MSTRG.49679.22"; exon_number "6";
chr13	StringTie	transcript	51453355	51552335	1000	+	.	gene_id "MSTRG.49679"; transcript_id "MSTRG.49679.23";
chr13	StringTie	exon	51453355	51453372	1000	+	.	gene_id "MSTRG.49679"; transcript_id "MSTRG.49679.23"; exon_number "1";
chr13	StringTie	exon	51454003	51454329	1000	+	.	gene_id "MSTRG.49679"; transcript_id "MSTRG.49679.23"; exon_number "2";
chr13	StringTie	exon	51468268	51468367	1000	+	.	gene_id "MSTRG.49679"; transcript_id "MSTRG.49679.23"; exon_number "3";
chr13	StringTie	exon	51549710	51549906	1000	+	.	gene_id "MSTRG.49679"; transcript_id "MSTRG.49679.23"; exon_number "4";
chr13	StringTie	exon	51551125	51551188	1000	+	.	gene_id "MSTRG.49679"; transcript_id "MSTRG.49679.23"; exon_number "5";
chr13	StringTie	exon	51552083	51552335	1000	+	.	gene_id "MSTRG.49679"; transcript_id "MSTRG.49679.23"; exon_number "6";
chr13	StringTie	transcript	51453357	51470517	1000	+	.	gene_id "MSTRG.49679"; transcript_id "MSTRG.49679.24";
chr13	StringTie	exon	51453357	51453418	1000	+	.	gene_id "MSTRG.49679"; transcript_id "MSTRG.49679.24"; exon_number "1";
chr13	StringTie	exon	51454003	51454329	1000	+	.	gene_id "MSTRG.49679"; transcript_id "MSTRG.49679.24"; exon_number "2";
chr13	StringTie	exon	51467538	51467684	1000	+	.	gene_id "MSTRG.49679"; transcript_id "MSTRG.49679.24"; exon_number "3";
chr13	StringTie	exon	51468268	51468367	1000	+	.	gene_id "MSTRG.49679"; transcript_id "MSTRG.49679.24"; exon_number "4";
chr13	StringTie	exon	51468772	51470517	1000	+	.	gene_id "MSTRG.49679"; transcript_id "MSTRG.49679.24"; exon_number "5";
chr13	StringTie	transcript	51453364	51465005	1000	+	.	gene_id "MSTRG.49679"; transcript_id "MSTRG.49679.25";
chr13	StringTie	exon	51453364	51453418	1000	+	.	gene_id "MSTRG.49679"; transcript_id "MSTRG.49679.25"; exon_number "1";
chr13	StringTie	exon	51454003	51454329	1000	+	.	gene_id "MSTRG.49679"; transcript_id "MSTRG.49679.25"; exon_number "2";
chr13	StringTie	exon	51460485	51460556	1000	+	.	gene_id "MSTRG.49679"; transcript_id "MSTRG.49679.25"; exon_number "3";
chr13	StringTie	exon	51460672	51465005	1000	+	.	gene_id "MSTRG.49679"; transcript_id "MSTRG.49679.25"; exon_number "4";
chr13	StringTie	transcript	51453629	51461296	1000	+	.	gene_id "MSTRG.49679"; transcript_id "MSTRG.49679.27";
chr13	StringTie	exon	51453629	51453789	1000	+	.	gene_id "MSTRG.49679"; transcript_id "MSTRG.49679.27"; exon_number "1";
chr13	StringTie	exon	51454003	51454329	1000	+	.	gene_id "MSTRG.49679"; transcript_id "MSTRG.49679.27"; exon_number "2";
chr13	StringTie	exon	51460672	51461296	1000	+	.	gene_id "MSTRG.49679"; transcript_id "MSTRG.49679.27"; exon_number "3";
chr13	StringTie	transcript	51454164	51469414	1000	+	.	gene_id "MSTRG.49679"; transcript_id "MSTRG.49679.29";
chr13	StringTie	exon	51454164	51454329	1000	+	.	gene_id "MSTRG.49679"; transcript_id "MSTRG.49679.29"; exon_number "1";
chr13	StringTie	exon	51467538	51467684	1000	+	.	gene_id "MSTRG.49679"; transcript_id "MSTRG.49679.29"; exon_number "2";
chr13	StringTie	exon	51467860	51468367	1000	+	.	gene_id "MSTRG.49679"; transcript_id "MSTRG.49679.29"; exon_number "3";
chr13	StringTie	exon	51468772	51469414	1000	+	.	gene_id "MSTRG.49679"; transcript_id "MSTRG.49679.29"; exon_number "4";
chr13	StringTie	transcript	51452352	51468367	1000	+	.	gene_id "MSTRG.49679"; transcript_id "MSTRG.49679.3";
chr13	StringTie	exon	51452352	51452453	1000	+	.	gene_id "MSTRG.49679"; transcript_id "MSTRG.49679.3"; exon_number "1";
chr13	StringTie	exon	51454003	51454329	1000	+	.	gene_id "MSTRG.49679"; transcript_id "MSTRG.49679.3"; exon_number "2";
chr13	StringTie	exon	51460672	51462419	1000	+	.	gene_id "MSTRG.49679"; transcript_id "MSTRG.49679.3"; exon_number "3";
chr13	StringTie	exon	51468268	51468367	1000	+	.	gene_id "MSTRG.49679"; transcript_id "MSTRG.49679.3"; exon_number "4";
chr13	StringTie	transcript	51454164	51469452	1000	+	.	gene_id "MSTRG.49679"; transcript_id "MSTRG.49679.30";
chr13	StringTie	exon	51454164	51454329	1000	+	.	gene_id "MSTRG.49679"; transcript_id "MSTRG.49679.30"; exon_number "1";
chr13	StringTie	exon	51462266	51462419	1000	+	.	gene_id "MSTRG.49679"; transcript_id "MSTRG.49679.30"; exon_number "2";
chr13	StringTie	exon	51467509	51467684	1000	+	.	gene_id "MSTRG.49679"; transcript_id "MSTRG.49679.30"; exon_number "3";
chr13	StringTie	exon	51468268	51468367	1000	+	.	gene_id "MSTRG.49679"; transcript_id "MSTRG.49679.30"; exon_number "4";
chr13	StringTie	exon	51468772	51469452	1000	+	.	gene_id "MSTRG.49679"; transcript_id "MSTRG.49679.30"; exon_number "5";
chr13	StringTie	transcript	51459508	51461315	1000	+	.	gene_id "MSTRG.49679"; transcript_id "MSTRG.49679.52";
chr13	StringTie	exon	51459508	51460057	1000	+	.	gene_id "MSTRG.49679"; transcript_id "MSTRG.49679.52"; exon_number "1";
chr13	StringTie	exon	51460485	51461315	1000	+	.	gene_id "MSTRG.49679"; transcript_id "MSTRG.49679.52"; exon_number "2";
chr13	StringTie	transcript	51460032	51461923	1000	+	.	gene_id "MSTRG.49679"; transcript_id "MSTRG.49679.53";
chr13	StringTie	exon	51460032	51460057	1000	+	.	gene_id "MSTRG.49679"; transcript_id "MSTRG.49679.53"; exon_number "1";
chr13	StringTie	exon	51460380	51461923	1000	+	.	gene_id "MSTRG.49679"; transcript_id "MSTRG.49679.53"; exon_number "2";
chr13	StringTie	transcript	51453337	51542185	1000	+	.	gene_id "MSTRG.49679"; transcript_id "MSTRG.49679.9";
chr13	StringTie	exon	51453337	51453418	1000	+	.	gene_id "MSTRG.49679"; transcript_id "MSTRG.49679.9"; exon_number "1";
chr13	StringTie	exon	51454150	51454329	1000	+	.	gene_id "MSTRG.49679"; transcript_id "MSTRG.49679.9"; exon_number "2";
chr13	StringTie	exon	51468268	51468367	1000	+	.	gene_id "MSTRG.49679"; transcript_id "MSTRG.49679.9"; exon_number "3";
chr13	StringTie	exon	51468772	51468894	1000	+	.	gene_id "MSTRG.49679"; transcript_id "MSTRG.49679.9"; exon_number "4";
chr13	StringTie	exon	51506543	51506638	1000	+	.	gene_id "MSTRG.49679"; transcript_id "MSTRG.49679.9"; exon_number "5";
chr13	StringTie	exon	51541925	51542185	1000	+	.	gene_id "MSTRG.49679"; transcript_id "MSTRG.49679.9"; exon_number "6";
chr1	StringTie	transcript	68633485	68640682	1000	+	.	gene_id "MSTRG.4968"; transcript_id "MSTRG.4968.1";
chr1	StringTie	exon	68633485	68633767	1000	+	.	gene_id "MSTRG.4968"; transcript_id "MSTRG.4968.1"; exon_number "1";
chr1	StringTie	exon	68634593	68634674	1000	+	.	gene_id "MSTRG.4968"; transcript_id "MSTRG.4968.1"; exon_number "2";
chr1	StringTie	exon	68637939	68640682	1000	+	.	gene_id "MSTRG.4968"; transcript_id "MSTRG.4968.1"; exon_number "3";
chr13	StringTie	transcript	51472966	51474027	1000	.	.	gene_id "MSTRG.49680"; transcript_id "MSTRG.49680.1";
chr13	StringTie	exon	51472966	51474027	1000	.	.	gene_id "MSTRG.49680"; transcript_id "MSTRG.49680.1"; exon_number "1";
chr13	StringTie	transcript	51492454	51515851	1000	-	.	gene_id "MSTRG.49681"; transcript_id "MSTRG.49681.1";
chr13	StringTie	exon	51492454	51495629	1000	-	.	gene_id "MSTRG.49681"; transcript_id "MSTRG.49681.1"; exon_number "1";
chr13	StringTie	exon	51499243	51499448	1000	-	.	gene_id "MSTRG.49681"; transcript_id "MSTRG.49681.1"; exon_number "2";
chr13	StringTie	exon	51500334	51500418	1000	-	.	gene_id "MSTRG.49681"; transcript_id "MSTRG.49681.1"; exon_number "3";
chr13	StringTie	exon	51515749	51515851	1000	-	.	gene_id "MSTRG.49681"; transcript_id "MSTRG.49681.1"; exon_number "4";
chr13	StringTie	transcript	51492882	51520656	1000	-	.	gene_id "MSTRG.49681"; transcript_id "MSTRG.49681.2";
chr13	StringTie	exon	51492882	51495629	1000	-	.	gene_id "MSTRG.49681"; transcript_id "MSTRG.49681.2"; exon_number "1";
chr13	StringTie	exon	51499243	51499448	1000	-	.	gene_id "MSTRG.49681"; transcript_id "MSTRG.49681.2"; exon_number "2";
chr13	StringTie	exon	51500334	51500418	1000	-	.	gene_id "MSTRG.49681"; transcript_id "MSTRG.49681.2"; exon_number "3";
chr13	StringTie	exon	51520557	51520656	1000	-	.	gene_id "MSTRG.49681"; transcript_id "MSTRG.49681.2"; exon_number "4";
chr13	StringTie	transcript	51496020	51496251	1000	-	.	gene_id "MSTRG.49682"; transcript_id "ENST00000411777"; gene_name "SNRPGP11"; ref_gene_id "ENSG00000229906";
chr13	StringTie	exon	51496020	51496251	1000	-	.	gene_id "MSTRG.49682"; transcript_id "ENST00000411777"; exon_number "1"; gene_name "SNRPGP11"; ref_gene_id "ENSG00000229906";
chr13	StringTie	transcript	51545371	51545606	1000	.	.	gene_id "MSTRG.49683"; transcript_id "MSTRG.49683.1";
chr13	StringTie	exon	51545371	51545606	1000	.	.	gene_id "MSTRG.49683"; transcript_id "MSTRG.49683.1"; exon_number "1";
chr13	StringTie	transcript	51547837	51548772	1000	.	.	gene_id "MSTRG.49684"; transcript_id "MSTRG.49684.1";
chr13	StringTie	exon	51547837	51548772	1000	.	.	gene_id "MSTRG.49684"; transcript_id "MSTRG.49684.1"; exon_number "1";
chr13	StringTie	transcript	51552589	51552667	1000	+	.	gene_id "MSTRG.49685"; transcript_id "ENST00000577728"; gene_name "MIR4703"; ref_gene_id "ENSG00000266611";
chr13	StringTie	exon	51552589	51552667	1000	+	.	gene_id "MSTRG.49685"; transcript_id "ENST00000577728"; exon_number "1"; gene_name "MIR4703"; ref_gene_id "ENSG00000266611";
chr13	StringTie	transcript	51556978	51557301	1000	.	.	gene_id "MSTRG.49686"; transcript_id "MSTRG.49686.1";
chr13	StringTie	exon	51556978	51557301	1000	.	.	gene_id "MSTRG.49686"; transcript_id "MSTRG.49686.1"; exon_number "1";
chr13	StringTie	transcript	51562908	51563786	1000	.	.	gene_id "MSTRG.49687"; transcript_id "MSTRG.49687.1";
chr13	StringTie	exon	51562908	51563786	1000	.	.	gene_id "MSTRG.49687"; transcript_id "MSTRG.49687.1"; exon_number "1";
chr13	StringTie	transcript	51564766	51565369	1000	+	.	gene_id "MSTRG.49688"; transcript_id "MSTRG.49688.1";
chr13	StringTie	exon	51564766	51565369	1000	+	.	gene_id "MSTRG.49688"; transcript_id "MSTRG.49688.1"; exon_number "1";
chr13	StringTie	transcript	51565412	51565509	1000	+	.	gene_id "MSTRG.49689"; transcript_id "ENST00000516332"; gene_name "RNU6-65P"; ref_gene_id "ENSG00000252141";
chr13	StringTie	exon	51565412	51565509	1000	+	.	gene_id "MSTRG.49689"; transcript_id "ENST00000516332"; exon_number "1"; gene_name "RNU6-65P"; ref_gene_id "ENSG00000252141";
chr1	StringTie	transcript	68651183	68651504	1000	.	.	gene_id "MSTRG.4969"; transcript_id "MSTRG.4969.1";
chr1	StringTie	exon	68651183	68651504	1000	.	.	gene_id "MSTRG.4969"; transcript_id "MSTRG.4969.1"; exon_number "1";
chr13	StringTie	transcript	51565765	51573502	1000	+	.	gene_id "MSTRG.49690"; transcript_id "MSTRG.49690.1";
chr13	StringTie	exon	51565765	51573502	1000	+	.	gene_id "MSTRG.49690"; transcript_id "MSTRG.49690.1"; exon_number "1";
chr13	StringTie	transcript	51574918	51575953	1000	.	.	gene_id "MSTRG.49691"; transcript_id "MSTRG.49691.1";
chr13	StringTie	exon	51574918	51575953	1000	.	.	gene_id "MSTRG.49691"; transcript_id "MSTRG.49691.1"; exon_number "1";
chr12	StringTie	transcript	6747996	6753555	1000	-	.	gene_id "MSTRG.49692"; transcript_id "ENST00000203630"; gene_name "MLF2"; ref_gene_id "ENSG00000089693";
chr12	StringTie	exon	6747996	6748547	1000	-	.	gene_id "MSTRG.49692"; transcript_id "ENST00000203630"; exon_number "1"; gene_name "MLF2"; ref_gene_id "ENSG00000089693";
chr12	StringTie	exon	6748770	6748982	1000	-	.	gene_id "MSTRG.49692"; transcript_id "ENST00000203630"; exon_number "2"; gene_name "MLF2"; ref_gene_id "ENSG00000089693";
chr12	StringTie	exon	6749848	6750007	1000	-	.	gene_id "MSTRG.49692"; transcript_id "ENST00000203630"; exon_number "3"; gene_name "MLF2"; ref_gene_id "ENSG00000089693";
chr12	StringTie	exon	6750177	6750305	1000	-	.	gene_id "MSTRG.49692"; transcript_id "ENST00000203630"; exon_number "4"; gene_name "MLF2"; ref_gene_id "ENSG00000089693";
chr12	StringTie	exon	6750713	6750766	1000	-	.	gene_id "MSTRG.49692"; transcript_id "ENST00000203630"; exon_number "5"; gene_name "MLF2"; ref_gene_id "ENSG00000089693";
chr12	StringTie	exon	6751641	6751676	1000	-	.	gene_id "MSTRG.49692"; transcript_id "ENST00000203630"; exon_number "6"; gene_name "MLF2"; ref_gene_id "ENSG00000089693";
chr12	StringTie	exon	6751925	6752054	1000	-	.	gene_id "MSTRG.49692"; transcript_id "ENST00000203630"; exon_number "7"; gene_name "MLF2"; ref_gene_id "ENSG00000089693";
chr12	StringTie	exon	6752285	6752362	1000	-	.	gene_id "MSTRG.49692"; transcript_id "ENST00000203630"; exon_number "8"; gene_name "MLF2"; ref_gene_id "ENSG00000089693";
chr12	StringTie	exon	6752939	6753555	1000	-	.	gene_id "MSTRG.49692"; transcript_id "ENST00000203630"; exon_number "9"; gene_name "MLF2"; ref_gene_id "ENSG00000089693";
chr12	StringTie	transcript	6748004	6752916	1000	-	.	gene_id "MSTRG.49692"; transcript_id "ENST00000435120"; gene_name "MLF2"; ref_gene_id "ENSG00000089693";
chr12	StringTie	exon	6748004	6748547	1000	-	.	gene_id "MSTRG.49692"; transcript_id "ENST00000435120"; exon_number "1"; gene_name "MLF2"; ref_gene_id "ENSG00000089693";
chr12	StringTie	exon	6748770	6748982	1000	-	.	gene_id "MSTRG.49692"; transcript_id "ENST00000435120"; exon_number "2"; gene_name "MLF2"; ref_gene_id "ENSG00000089693";
chr12	StringTie	exon	6749848	6750007	1000	-	.	gene_id "MSTRG.49692"; transcript_id "ENST00000435120"; exon_number "3"; gene_name "MLF2"; ref_gene_id "ENSG00000089693";
chr12	StringTie	exon	6750177	6750305	1000	-	.	gene_id "MSTRG.49692"; transcript_id "ENST00000435120"; exon_number "4"; gene_name "MLF2"; ref_gene_id "ENSG00000089693";
chr12	StringTie	exon	6750713	6750766	1000	-	.	gene_id "MSTRG.49692"; transcript_id "ENST00000435120"; exon_number "5"; gene_name "MLF2"; ref_gene_id "ENSG00000089693";
chr12	StringTie	exon	6751641	6751676	1000	-	.	gene_id "MSTRG.49692"; transcript_id "ENST00000435120"; exon_number "6"; gene_name "MLF2"; ref_gene_id "ENSG00000089693";
chr12	StringTie	exon	6751925	6752054	1000	-	.	gene_id "MSTRG.49692"; transcript_id "ENST00000435120"; exon_number "7"; gene_name "MLF2"; ref_gene_id "ENSG00000089693";
chr12	StringTie	exon	6752285	6752362	1000	-	.	gene_id "MSTRG.49692"; transcript_id "ENST00000435120"; exon_number "8"; gene_name "MLF2"; ref_gene_id "ENSG00000089693";
chr12	StringTie	exon	6752882	6752916	1000	-	.	gene_id "MSTRG.49692"; transcript_id "ENST00000435120"; exon_number "9"; gene_name "MLF2"; ref_gene_id "ENSG00000089693";
chr12	StringTie	transcript	6750745	6752678	1000	-	.	gene_id "MSTRG.49692"; transcript_id "ENST00000536207"; gene_name "MLF2"; ref_gene_id "ENSG00000089693";
chr12	StringTie	exon	6750745	6750766	1000	-	.	gene_id "MSTRG.49692"; transcript_id "ENST00000536207"; exon_number "1"; gene_name "MLF2"; ref_gene_id "ENSG00000089693";
chr12	StringTie	exon	6751641	6751676	1000	-	.	gene_id "MSTRG.49692"; transcript_id "ENST00000536207"; exon_number "2"; gene_name "MLF2"; ref_gene_id "ENSG00000089693";
chr12	StringTie	exon	6751925	6752054	1000	-	.	gene_id "MSTRG.49692"; transcript_id "ENST00000536207"; exon_number "3"; gene_name "MLF2"; ref_gene_id "ENSG00000089693";
chr12	StringTie	exon	6752285	6752678	1000	-	.	gene_id "MSTRG.49692"; transcript_id "ENST00000536207"; exon_number "4"; gene_name "MLF2"; ref_gene_id "ENSG00000089693";
chr12	StringTie	transcript	6751822	6752967	1000	-	.	gene_id "MSTRG.49692"; transcript_id "ENST00000536249"; gene_name "MLF2"; ref_gene_id "ENSG00000089693";
chr12	StringTie	exon	6751822	6752362	1000	-	.	gene_id "MSTRG.49692"; transcript_id "ENST00000536249"; exon_number "1"; gene_name "MLF2"; ref_gene_id "ENSG00000089693";
chr12	StringTie	exon	6752939	6752967	1000	-	.	gene_id "MSTRG.49692"; transcript_id "ENST00000536249"; exon_number "2"; gene_name "MLF2"; ref_gene_id "ENSG00000089693";
chr12	StringTie	transcript	6748882	6753069	1000	-	.	gene_id "MSTRG.49692"; transcript_id "ENST00000537126"; gene_name "MLF2"; ref_gene_id "ENSG00000089693";
chr12	StringTie	exon	6748882	6748982	1000	-	.	gene_id "MSTRG.49692"; transcript_id "ENST00000537126"; exon_number "1"; gene_name "MLF2"; ref_gene_id "ENSG00000089693";
chr12	StringTie	exon	6749848	6750007	1000	-	.	gene_id "MSTRG.49692"; transcript_id "ENST00000537126"; exon_number "2"; gene_name "MLF2"; ref_gene_id "ENSG00000089693";
chr12	StringTie	exon	6750145	6750305	1000	-	.	gene_id "MSTRG.49692"; transcript_id "ENST00000537126"; exon_number "3"; gene_name "MLF2"; ref_gene_id "ENSG00000089693";
chr12	StringTie	exon	6750713	6750766	1000	-	.	gene_id "MSTRG.49692"; transcript_id "ENST00000537126"; exon_number "4"; gene_name "MLF2"; ref_gene_id "ENSG00000089693";
chr12	StringTie	exon	6751641	6751676	1000	-	.	gene_id "MSTRG.49692"; transcript_id "ENST00000537126"; exon_number "5"; gene_name "MLF2"; ref_gene_id "ENSG00000089693";
chr12	StringTie	exon	6751925	6752054	1000	-	.	gene_id "MSTRG.49692"; transcript_id "ENST00000537126"; exon_number "6"; gene_name "MLF2"; ref_gene_id "ENSG00000089693";
chr12	StringTie	exon	6752285	6752362	1000	-	.	gene_id "MSTRG.49692"; transcript_id "ENST00000537126"; exon_number "7"; gene_name "MLF2"; ref_gene_id "ENSG00000089693";
chr12	StringTie	exon	6752939	6753069	1000	-	.	gene_id "MSTRG.49692"; transcript_id "ENST00000537126"; exon_number "8"; gene_name "MLF2"; ref_gene_id "ENSG00000089693";
chr12	StringTie	transcript	6270168	6270425	1000	-	.	gene_id "MSTRG.49692"; transcript_id "ENST00000537967"; gene_name "RP1-96H9.5"; ref_gene_id "ENSG00000256103";
chr12	StringTie	exon	6270168	6270425	1000	-	.	gene_id "MSTRG.49692"; transcript_id "ENST00000537967"; exon_number "1"; gene_name "RP1-96H9.5"; ref_gene_id "ENSG00000256103";
chr12	StringTie	transcript	6748795	6767475	1000	-	.	gene_id "MSTRG.49692"; transcript_id "ENST00000539187"; gene_name "MLF2"; ref_gene_id "ENSG00000089693";
chr12	StringTie	exon	6748795	6748982	1000	-	.	gene_id "MSTRG.49692"; transcript_id "ENST00000539187"; exon_number "1"; gene_name "MLF2"; ref_gene_id "ENSG00000089693";
chr12	StringTie	exon	6749848	6750007	1000	-	.	gene_id "MSTRG.49692"; transcript_id "ENST00000539187"; exon_number "2"; gene_name "MLF2"; ref_gene_id "ENSG00000089693";
chr12	StringTie	exon	6750177	6750305	1000	-	.	gene_id "MSTRG.49692"; transcript_id "ENST00000539187"; exon_number "3"; gene_name "MLF2"; ref_gene_id "ENSG00000089693";
chr12	StringTie	exon	6750713	6750766	1000	-	.	gene_id "MSTRG.49692"; transcript_id "ENST00000539187"; exon_number "4"; gene_name "MLF2"; ref_gene_id "ENSG00000089693";
chr12	StringTie	exon	6751641	6751676	1000	-	.	gene_id "MSTRG.49692"; transcript_id "ENST00000539187"; exon_number "5"; gene_name "MLF2"; ref_gene_id "ENSG00000089693";
chr12	StringTie	exon	6751925	6752054	1000	-	.	gene_id "MSTRG.49692"; transcript_id "ENST00000539187"; exon_number "6"; gene_name "MLF2"; ref_gene_id "ENSG00000089693";
chr12	StringTie	exon	6752285	6752362	1000	-	.	gene_id "MSTRG.49692"; transcript_id "ENST00000539187"; exon_number "7"; gene_name "MLF2"; ref_gene_id "ENSG00000089693";
chr12	StringTie	exon	6767141	6767475	1000	-	.	gene_id "MSTRG.49692"; transcript_id "ENST00000539187"; exon_number "8"; gene_name "MLF2"; ref_gene_id "ENSG00000089693";
chr12	StringTie	transcript	6750212	6752708	1000	-	.	gene_id "MSTRG.49692"; transcript_id "ENST00000540710"; gene_name "MLF2"; ref_gene_id "ENSG00000089693";
chr12	StringTie	exon	6750212	6750305	1000	-	.	gene_id "MSTRG.49692"; transcript_id "ENST00000540710"; exon_number "1"; gene_name "MLF2"; ref_gene_id "ENSG00000089693";
chr12	StringTie	exon	6750713	6750766	1000	-	.	gene_id "MSTRG.49692"; transcript_id "ENST00000540710"; exon_number "2"; gene_name "MLF2"; ref_gene_id "ENSG00000089693";
chr12	StringTie	exon	6751641	6751676	1000	-	.	gene_id "MSTRG.49692"; transcript_id "ENST00000540710"; exon_number "3"; gene_name "MLF2"; ref_gene_id "ENSG00000089693";
chr12	StringTie	exon	6751925	6752054	1000	-	.	gene_id "MSTRG.49692"; transcript_id "ENST00000540710"; exon_number "4"; gene_name "MLF2"; ref_gene_id "ENSG00000089693";
chr12	StringTie	exon	6752285	6752362	1000	-	.	gene_id "MSTRG.49692"; transcript_id "ENST00000540710"; exon_number "5"; gene_name "MLF2"; ref_gene_id "ENSG00000089693";
chr12	StringTie	exon	6752643	6752708	1000	-	.	gene_id "MSTRG.49692"; transcript_id "ENST00000540710"; exon_number "6"; gene_name "MLF2"; ref_gene_id "ENSG00000089693";
chr12	StringTie	transcript	6748721	6750318	1000	-	.	gene_id "MSTRG.49692"; transcript_id "ENST00000541305"; gene_name "MLF2"; ref_gene_id "ENSG00000089693";
chr12	StringTie	exon	6748721	6748982	1000	-	.	gene_id "MSTRG.49692"; transcript_id "ENST00000541305"; exon_number "1"; gene_name "MLF2"; ref_gene_id "ENSG00000089693";
chr12	StringTie	exon	6749848	6750007	1000	-	.	gene_id "MSTRG.49692"; transcript_id "ENST00000541305"; exon_number "2"; gene_name "MLF2"; ref_gene_id "ENSG00000089693";
chr12	StringTie	exon	6750177	6750318	1000	-	.	gene_id "MSTRG.49692"; transcript_id "ENST00000541305"; exon_number "3"; gene_name "MLF2"; ref_gene_id "ENSG00000089693";
chr12	StringTie	transcript	6749787	6753117	1000	-	.	gene_id "MSTRG.49692"; transcript_id "ENST00000541346"; gene_name "MLF2"; ref_gene_id "ENSG00000089693";
chr12	StringTie	exon	6749787	6750007	1000	-	.	gene_id "MSTRG.49692"; transcript_id "ENST00000541346"; exon_number "1"; gene_name "MLF2"; ref_gene_id "ENSG00000089693";
chr12	StringTie	exon	6750177	6750766	1000	-	.	gene_id "MSTRG.49692"; transcript_id "ENST00000541346"; exon_number "2"; gene_name "MLF2"; ref_gene_id "ENSG00000089693";
chr12	StringTie	exon	6751641	6751676	1000	-	.	gene_id "MSTRG.49692"; transcript_id "ENST00000541346"; exon_number "3"; gene_name "MLF2"; ref_gene_id "ENSG00000089693";
chr12	StringTie	exon	6751925	6752054	1000	-	.	gene_id "MSTRG.49692"; transcript_id "ENST00000541346"; exon_number "4"; gene_name "MLF2"; ref_gene_id "ENSG00000089693";
chr12	StringTie	exon	6752285	6752362	1000	-	.	gene_id "MSTRG.49692"; transcript_id "ENST00000541346"; exon_number "5"; gene_name "MLF2"; ref_gene_id "ENSG00000089693";
chr12	StringTie	exon	6752939	6753117	1000	-	.	gene_id "MSTRG.49692"; transcript_id "ENST00000541346"; exon_number "6"; gene_name "MLF2"; ref_gene_id "ENSG00000089693";
chr12	StringTie	transcript	6748767	6752916	1000	-	.	gene_id "MSTRG.49692"; transcript_id "ENST00000542154"; gene_name "MLF2"; ref_gene_id "ENSG00000089693";
chr12	StringTie	exon	6748767	6748982	1000	-	.	gene_id "MSTRG.49692"; transcript_id "ENST00000542154"; exon_number "1"; gene_name "MLF2"; ref_gene_id "ENSG00000089693";
chr12	StringTie	exon	6749848	6750007	1000	-	.	gene_id "MSTRG.49692"; transcript_id "ENST00000542154"; exon_number "2"; gene_name "MLF2"; ref_gene_id "ENSG00000089693";
chr12	StringTie	exon	6750177	6750305	1000	-	.	gene_id "MSTRG.49692"; transcript_id "ENST00000542154"; exon_number "3"; gene_name "MLF2"; ref_gene_id "ENSG00000089693";
chr12	StringTie	exon	6750713	6750766	1000	-	.	gene_id "MSTRG.49692"; transcript_id "ENST00000542154"; exon_number "4"; gene_name "MLF2"; ref_gene_id "ENSG00000089693";
chr12	StringTie	exon	6751641	6751676	1000	-	.	gene_id "MSTRG.49692"; transcript_id "ENST00000542154"; exon_number "5"; gene_name "MLF2"; ref_gene_id "ENSG00000089693";
chr12	StringTie	exon	6751925	6752054	1000	-	.	gene_id "MSTRG.49692"; transcript_id "ENST00000542154"; exon_number "6"; gene_name "MLF2"; ref_gene_id "ENSG00000089693";
chr12	StringTie	exon	6752285	6752362	1000	-	.	gene_id "MSTRG.49692"; transcript_id "ENST00000542154"; exon_number "7"; gene_name "MLF2"; ref_gene_id "ENSG00000089693";
chr12	StringTie	exon	6752882	6752916	1000	-	.	gene_id "MSTRG.49692"; transcript_id "ENST00000542154"; exon_number "8"; gene_name "MLF2"; ref_gene_id "ENSG00000089693";
chr12	StringTie	transcript	6750344	6751156	1000	-	.	gene_id "MSTRG.49692"; transcript_id "ENST00000564181"; gene_name "MLF2"; ref_gene_id "ENSG00000089693";
chr12	StringTie	exon	6750344	6750948	1000	-	.	gene_id "MSTRG.49692"; transcript_id "ENST00000564181"; exon_number "1"; gene_name "MLF2"; ref_gene_id "ENSG00000089693";
chr12	StringTie	exon	6751125	6751156	1000	-	.	gene_id "MSTRG.49692"; transcript_id "ENST00000564181"; exon_number "2"; gene_name "MLF2"; ref_gene_id "ENSG00000089693";
chr12	StringTie	transcript	6269980	6282818	1000	-	.	gene_id "MSTRG.49692"; transcript_id "MSTRG.49692.1";
chr12	StringTie	exon	6269980	6270773	1000	-	.	gene_id "MSTRG.49692"; transcript_id "MSTRG.49692.1"; exon_number "1";
chr12	StringTie	exon	6282096	6282818	1000	-	.	gene_id "MSTRG.49692"; transcript_id "MSTRG.49692.1"; exon_number "2";
chr12	StringTie	transcript	6747895	6770974	1000	-	.	gene_id "MSTRG.49692"; transcript_id "MSTRG.49692.10";
chr12	StringTie	exon	6747895	6748547	1000	-	.	gene_id "MSTRG.49692"; transcript_id "MSTRG.49692.10"; exon_number "1";
chr12	StringTie	exon	6748799	6748982	1000	-	.	gene_id "MSTRG.49692"; transcript_id "MSTRG.49692.10"; exon_number "2";
chr12	StringTie	exon	6749848	6750007	1000	-	.	gene_id "MSTRG.49692"; transcript_id "MSTRG.49692.10"; exon_number "3";
chr12	StringTie	exon	6750177	6750305	1000	-	.	gene_id "MSTRG.49692"; transcript_id "MSTRG.49692.10"; exon_number "4";
chr12	StringTie	exon	6750713	6750766	1000	-	.	gene_id "MSTRG.49692"; transcript_id "MSTRG.49692.10"; exon_number "5";
chr12	StringTie	exon	6751641	6751676	1000	-	.	gene_id "MSTRG.49692"; transcript_id "MSTRG.49692.10"; exon_number "6";
chr12	StringTie	exon	6751925	6752054	1000	-	.	gene_id "MSTRG.49692"; transcript_id "MSTRG.49692.10"; exon_number "7";
chr12	StringTie	exon	6752285	6752362	1000	-	.	gene_id "MSTRG.49692"; transcript_id "MSTRG.49692.10"; exon_number "8";
chr12	StringTie	exon	6752939	6753290	1000	-	.	gene_id "MSTRG.49692"; transcript_id "MSTRG.49692.10"; exon_number "9";
chr12	StringTie	exon	6755102	6755194	1000	-	.	gene_id "MSTRG.49692"; transcript_id "MSTRG.49692.10"; exon_number "10";
chr12	StringTie	exon	6770583	6770974	1000	-	.	gene_id "MSTRG.49692"; transcript_id "MSTRG.49692.10"; exon_number "11";
chr12	StringTie	transcript	6769920	6770952	1000	-	.	gene_id "MSTRG.49692"; transcript_id "MSTRG.49692.100";
chr12	StringTie	exon	6769920	6770525	1000	-	.	gene_id "MSTRG.49692"; transcript_id "MSTRG.49692.100"; exon_number "1";
chr12	StringTie	exon	6770552	6770582	1000	-	.	gene_id "MSTRG.49692"; transcript_id "MSTRG.49692.100"; exon_number "2";
chr12	StringTie	exon	6770728	6770952	1000	-	.	gene_id "MSTRG.49692"; transcript_id "MSTRG.49692.100"; exon_number "3";
chr12	StringTie	transcript	6769920	6770952	1000	-	.	gene_id "MSTRG.49692"; transcript_id "MSTRG.49692.101";
chr12	StringTie	exon	6769920	6770446	1000	-	.	gene_id "MSTRG.49692"; transcript_id "MSTRG.49692.101"; exon_number "1";
chr12	StringTie	exon	6770583	6770714	1000	-	.	gene_id "MSTRG.49692"; transcript_id "MSTRG.49692.101"; exon_number "2";
chr12	StringTie	exon	6770748	6770952	1000	-	.	gene_id "MSTRG.49692"; transcript_id "MSTRG.49692.101"; exon_number "3";
chr12	StringTie	transcript	6769920	6770987	1000	-	.	gene_id "MSTRG.49692"; transcript_id "MSTRG.49692.102";
chr12	StringTie	exon	6769920	6770519	1000	-	.	gene_id "MSTRG.49692"; transcript_id "MSTRG.49692.102"; exon_number "1";
chr12	StringTie	exon	6770583	6770756	1000	-	.	gene_id "MSTRG.49692"; transcript_id "MSTRG.49692.102"; exon_number "2";
chr12	StringTie	exon	6770888	6770987	1000	-	.	gene_id "MSTRG.49692"; transcript_id "MSTRG.49692.102"; exon_number "3";
chr12	StringTie	transcript	6769920	6770952	1000	-	.	gene_id "MSTRG.49692"; transcript_id "MSTRG.49692.103";
chr12	StringTie	exon	6769920	6770525	1000	-	.	gene_id "MSTRG.49692"; transcript_id "MSTRG.49692.103"; exon_number "1";
chr12	StringTie	exon	6770552	6770596	1000	-	.	gene_id "MSTRG.49692"; transcript_id "MSTRG.49692.103"; exon_number "2";
chr12	StringTie	exon	6770621	6770689	1000	-	.	gene_id "MSTRG.49692"; transcript_id "MSTRG.49692.103"; exon_number "3";
chr12	StringTie	exon	6770748	6770952	1000	-	.	gene_id "MSTRG.49692"; transcript_id "MSTRG.49692.103"; exon_number "4";
chr12	StringTie	transcript	6769920	6771338	1000	-	.	gene_id "MSTRG.49692"; transcript_id "MSTRG.49692.104";
chr12	StringTie	exon	6769920	6770596	1000	-	.	gene_id "MSTRG.49692"; transcript_id "MSTRG.49692.104"; exon_number "1";
chr12	StringTie	exon	6770621	6770714	1000	-	.	gene_id "MSTRG.49692"; transcript_id "MSTRG.49692.104"; exon_number "2";
chr12	StringTie	exon	6770748	6770805	1000	-	.	gene_id "MSTRG.49692"; transcript_id "MSTRG.49692.104"; exon_number "3";
chr12	StringTie	exon	6770878	6771338	1000	-	.	gene_id "MSTRG.49692"; transcript_id "MSTRG.49692.104"; exon_number "4";
chr12	StringTie	transcript	6769921	6770952	1000	-	.	gene_id "MSTRG.49692"; transcript_id "MSTRG.49692.105";
chr12	StringTie	exon	6769921	6770472	1000	-	.	gene_id "MSTRG.49692"; transcript_id "MSTRG.49692.105"; exon_number "1";
chr12	StringTie	exon	6770516	6770714	1000	-	.	gene_id "MSTRG.49692"; transcript_id "MSTRG.49692.105"; exon_number "2";
chr12	StringTie	exon	6770748	6770952	1000	-	.	gene_id "MSTRG.49692"; transcript_id "MSTRG.49692.105"; exon_number "3";
chr12	StringTie	transcript	6769921	6770952	1000	-	.	gene_id "MSTRG.49692"; transcript_id "MSTRG.49692.106";
chr12	StringTie	exon	6769921	6770204	1000	-	.	gene_id "MSTRG.49692"; transcript_id "MSTRG.49692.106"; exon_number "1";
chr12	StringTie	exon	6770678	6770756	1000	-	.	gene_id "MSTRG.49692"; transcript_id "MSTRG.49692.106"; exon_number "2";
chr12	StringTie	exon	6770888	6770952	1000	-	.	gene_id "MSTRG.49692"; transcript_id "MSTRG.49692.106"; exon_number "3";
chr12	StringTie	transcript	6769921	6770999	1000	-	.	gene_id "MSTRG.49692"; transcript_id "MSTRG.49692.107";
chr12	StringTie	exon	6769921	6770525	1000	-	.	gene_id "MSTRG.49692"; transcript_id "MSTRG.49692.107"; exon_number "1";
chr12	StringTie	exon	6770552	6770714	1000	-	.	gene_id "MSTRG.49692"; transcript_id "MSTRG.49692.107"; exon_number "2";
chr12	StringTie	exon	6770748	6770999	1000	-	.	gene_id "MSTRG.49692"; transcript_id "MSTRG.49692.107"; exon_number "3";
chr12	StringTie	transcript	6769921	6771032	1000	-	.	gene_id "MSTRG.49692"; transcript_id "MSTRG.49692.108";
chr12	StringTie	exon	6769921	6770525	1000	-	.	gene_id "MSTRG.49692"; transcript_id "MSTRG.49692.108"; exon_number "1";
chr12	StringTie	exon	6770552	6770714	1000	-	.	gene_id "MSTRG.49692"; transcript_id "MSTRG.49692.108"; exon_number "2";
chr12	StringTie	exon	6770748	6770756	1000	-	.	gene_id "MSTRG.49692"; transcript_id "MSTRG.49692.108"; exon_number "3";
chr12	StringTie	exon	6770888	6771032	1000	-	.	gene_id "MSTRG.49692"; transcript_id "MSTRG.49692.108"; exon_number "4";
chr12	StringTie	transcript	6769922	6771092	1000	-	.	gene_id "MSTRG.49692"; transcript_id "MSTRG.49692.109";
chr12	StringTie	exon	6769922	6770482	1000	-	.	gene_id "MSTRG.49692"; transcript_id "MSTRG.49692.109"; exon_number "1";
chr12	StringTie	exon	6770545	6771092	1000	-	.	gene_id "MSTRG.49692"; transcript_id "MSTRG.49692.109"; exon_number "2";
chr12	StringTie	transcript	6747903	6753700	1000	-	.	gene_id "MSTRG.49692"; transcript_id "MSTRG.49692.11";
chr12	StringTie	exon	6747903	6748547	1000	-	.	gene_id "MSTRG.49692"; transcript_id "MSTRG.49692.11"; exon_number "1";
chr12	StringTie	exon	6748770	6748982	1000	-	.	gene_id "MSTRG.49692"; transcript_id "MSTRG.49692.11"; exon_number "2";
chr12	StringTie	exon	6749755	6750007	1000	-	.	gene_id "MSTRG.49692"; transcript_id "MSTRG.49692.11"; exon_number "3";
chr12	StringTie	exon	6750177	6750305	1000	-	.	gene_id "MSTRG.49692"; transcript_id "MSTRG.49692.11"; exon_number "4";
chr12	StringTie	exon	6750713	6750766	1000	-	.	gene_id "MSTRG.49692"; transcript_id "MSTRG.49692.11"; exon_number "5";
chr12	StringTie	exon	6751641	6751676	1000	-	.	gene_id "MSTRG.49692"; transcript_id "MSTRG.49692.11"; exon_number "6";
chr12	StringTie	exon	6751925	6752054	1000	-	.	gene_id "MSTRG.49692"; transcript_id "MSTRG.49692.11"; exon_number "7";
chr12	StringTie	exon	6752285	6752362	1000	-	.	gene_id "MSTRG.49692"; transcript_id "MSTRG.49692.11"; exon_number "8";
chr12	StringTie	exon	6752939	6753700	1000	-	.	gene_id "MSTRG.49692"; transcript_id "MSTRG.49692.11"; exon_number "9";
chr12	StringTie	transcript	6769922	6771065	1000	-	.	gene_id "MSTRG.49692"; transcript_id "MSTRG.49692.110";
chr12	StringTie	exon	6769922	6770482	1000	-	.	gene_id "MSTRG.49692"; transcript_id "MSTRG.49692.110"; exon_number "1";
chr12	StringTie	exon	6770545	6770714	1000	-	.	gene_id "MSTRG.49692"; transcript_id "MSTRG.49692.110"; exon_number "2";
chr12	StringTie	exon	6770748	6771065	1000	-	.	gene_id "MSTRG.49692"; transcript_id "MSTRG.49692.110"; exon_number "3";
chr12	StringTie	transcript	6769922	6770999	1000	-	.	gene_id "MSTRG.49692"; transcript_id "MSTRG.49692.111";
chr12	StringTie	exon	6769922	6770525	1000	-	.	gene_id "MSTRG.49692"; transcript_id "MSTRG.49692.111"; exon_number "1";
chr12	StringTie	exon	6770552	6770727	1000	-	.	gene_id "MSTRG.49692"; transcript_id "MSTRG.49692.111"; exon_number "2";
chr12	StringTie	exon	6770778	6770999	1000	-	.	gene_id "MSTRG.49692"; transcript_id "MSTRG.49692.111"; exon_number "3";
chr12	StringTie	transcript	6769923	6770952	1000	-	.	gene_id "MSTRG.49692"; transcript_id "MSTRG.49692.112";
chr12	StringTie	exon	6769923	6770482	1000	-	.	gene_id "MSTRG.49692"; transcript_id "MSTRG.49692.112"; exon_number "1";
chr12	StringTie	exon	6770526	6770747	1000	-	.	gene_id "MSTRG.49692"; transcript_id "MSTRG.49692.112"; exon_number "2";
chr12	StringTie	exon	6770778	6770952	1000	-	.	gene_id "MSTRG.49692"; transcript_id "MSTRG.49692.112"; exon_number "3";
chr12	StringTie	transcript	6769923	6771012	1000	-	.	gene_id "MSTRG.49692"; transcript_id "MSTRG.49692.113";
chr12	StringTie	exon	6769923	6770482	1000	-	.	gene_id "MSTRG.49692"; transcript_id "MSTRG.49692.113"; exon_number "1";
chr12	StringTie	exon	6770545	6770596	1000	-	.	gene_id "MSTRG.49692"; transcript_id "MSTRG.49692.113"; exon_number "2";
chr12	StringTie	exon	6770621	6771012	1000	-	.	gene_id "MSTRG.49692"; transcript_id "MSTRG.49692.113"; exon_number "3";
chr12	StringTie	transcript	6769923	6772278	1000	-	.	gene_id "MSTRG.49692"; transcript_id "MSTRG.49692.114";
chr12	StringTie	exon	6769923	6770525	1000	-	.	gene_id "MSTRG.49692"; transcript_id "MSTRG.49692.114"; exon_number "1";
chr12	StringTie	exon	6770552	6770598	1000	-	.	gene_id "MSTRG.49692"; transcript_id "MSTRG.49692.114"; exon_number "2";
chr12	StringTie	exon	6770643	6770714	1000	-	.	gene_id "MSTRG.49692"; transcript_id "MSTRG.49692.114"; exon_number "3";
chr12	StringTie	exon	6770748	6770805	1000	-	.	gene_id "MSTRG.49692"; transcript_id "MSTRG.49692.114"; exon_number "4";
chr12	StringTie	exon	6770878	6772278	1000	-	.	gene_id "MSTRG.49692"; transcript_id "MSTRG.49692.114"; exon_number "5";
chr12	StringTie	transcript	6769924	6771039	1000	-	.	gene_id "MSTRG.49692"; transcript_id "MSTRG.49692.115";
chr12	StringTie	exon	6769924	6770702	1000	-	.	gene_id "MSTRG.49692"; transcript_id "MSTRG.49692.115"; exon_number "1";
chr12	StringTie	exon	6770748	6771039	1000	-	.	gene_id "MSTRG.49692"; transcript_id "MSTRG.49692.115"; exon_number "2";
chr12	StringTie	transcript	6769924	6771241	1000	-	.	gene_id "MSTRG.49692"; transcript_id "MSTRG.49692.116";
chr12	StringTie	exon	6769924	6770596	1000	-	.	gene_id "MSTRG.49692"; transcript_id "MSTRG.49692.116"; exon_number "1";
chr12	StringTie	exon	6770643	6770689	1000	-	.	gene_id "MSTRG.49692"; transcript_id "MSTRG.49692.116"; exon_number "2";
chr12	StringTie	exon	6770748	6771241	1000	-	.	gene_id "MSTRG.49692"; transcript_id "MSTRG.49692.116"; exon_number "3";
chr12	StringTie	transcript	6769924	6771039	1000	-	.	gene_id "MSTRG.49692"; transcript_id "MSTRG.49692.117";
chr12	StringTie	exon	6769924	6770214	1000	-	.	gene_id "MSTRG.49692"; transcript_id "MSTRG.49692.117"; exon_number "1";
chr12	StringTie	exon	6770392	6770472	1000	-	.	gene_id "MSTRG.49692"; transcript_id "MSTRG.49692.117"; exon_number "2";
chr12	StringTie	exon	6770651	6770727	1000	-	.	gene_id "MSTRG.49692"; transcript_id "MSTRG.49692.117"; exon_number "3";
chr12	StringTie	exon	6770778	6771039	1000	-	.	gene_id "MSTRG.49692"; transcript_id "MSTRG.49692.117"; exon_number "4";
chr12	StringTie	transcript	6769925	6771005	1000	-	.	gene_id "MSTRG.49692"; transcript_id "MSTRG.49692.118";
chr12	StringTie	exon	6769925	6770525	1000	-	.	gene_id "MSTRG.49692"; transcript_id "MSTRG.49692.118"; exon_number "1";
chr12	StringTie	exon	6770564	6770727	1000	-	.	gene_id "MSTRG.49692"; transcript_id "MSTRG.49692.118"; exon_number "2";
chr12	StringTie	exon	6770778	6771005	1000	-	.	gene_id "MSTRG.49692"; transcript_id "MSTRG.49692.118"; exon_number "3";
chr12	StringTie	transcript	6769925	6770969	1000	-	.	gene_id "MSTRG.49692"; transcript_id "MSTRG.49692.119";
chr12	StringTie	exon	6769925	6770482	1000	-	.	gene_id "MSTRG.49692"; transcript_id "MSTRG.49692.119"; exon_number "1";
chr12	StringTie	exon	6770526	6770714	1000	-	.	gene_id "MSTRG.49692"; transcript_id "MSTRG.49692.119"; exon_number "2";
chr12	StringTie	exon	6770748	6770969	1000	-	.	gene_id "MSTRG.49692"; transcript_id "MSTRG.49692.119"; exon_number "3";
chr12	StringTie	transcript	6747903	6755121	1000	-	.	gene_id "MSTRG.49692"; transcript_id "MSTRG.49692.12";
chr12	StringTie	exon	6747903	6748547	1000	-	.	gene_id "MSTRG.49692"; transcript_id "MSTRG.49692.12"; exon_number "1";
chr12	StringTie	exon	6748770	6748982	1000	-	.	gene_id "MSTRG.49692"; transcript_id "MSTRG.49692.12"; exon_number "2";
chr12	StringTie	exon	6749848	6750007	1000	-	.	gene_id "MSTRG.49692"; transcript_id "MSTRG.49692.12"; exon_number "3";
chr12	StringTie	exon	6750177	6750305	1000	-	.	gene_id "MSTRG.49692"; transcript_id "MSTRG.49692.12"; exon_number "4";
chr12	StringTie	exon	6750713	6750766	1000	-	.	gene_id "MSTRG.49692"; transcript_id "MSTRG.49692.12"; exon_number "5";
chr12	StringTie	exon	6751641	6751676	1000	-	.	gene_id "MSTRG.49692"; transcript_id "MSTRG.49692.12"; exon_number "6";
chr12	StringTie	exon	6751925	6752054	1000	-	.	gene_id "MSTRG.49692"; transcript_id "MSTRG.49692.12"; exon_number "7";
chr12	StringTie	exon	6752285	6752362	1000	-	.	gene_id "MSTRG.49692"; transcript_id "MSTRG.49692.12"; exon_number "8";
chr12	StringTie	exon	6752939	6753585	1000	-	.	gene_id "MSTRG.49692"; transcript_id "MSTRG.49692.12"; exon_number "9";
chr12	StringTie	exon	6755102	6755121	1000	-	.	gene_id "MSTRG.49692"; transcript_id "MSTRG.49692.12"; exon_number "10";
chr12	StringTie	transcript	6769926	6771023	1000	-	.	gene_id "MSTRG.49692"; transcript_id "MSTRG.49692.120";
chr12	StringTie	exon	6769926	6770714	1000	-	.	gene_id "MSTRG.49692"; transcript_id "MSTRG.49692.120"; exon_number "1";
chr12	StringTie	exon	6770748	6770805	1000	-	.	gene_id "MSTRG.49692"; transcript_id "MSTRG.49692.120"; exon_number "2";
chr12	StringTie	exon	6770878	6771023	1000	-	.	gene_id "MSTRG.49692"; transcript_id "MSTRG.49692.120"; exon_number "3";
chr12	StringTie	transcript	6769926	6770952	1000	-	.	gene_id "MSTRG.49692"; transcript_id "MSTRG.49692.121";
chr12	StringTie	exon	6769926	6770517	1000	-	.	gene_id "MSTRG.49692"; transcript_id "MSTRG.49692.121"; exon_number "1";
chr12	StringTie	exon	6770552	6770727	1000	-	.	gene_id "MSTRG.49692"; transcript_id "MSTRG.49692.121"; exon_number "2";
chr12	StringTie	exon	6770778	6770832	1000	-	.	gene_id "MSTRG.49692"; transcript_id "MSTRG.49692.121"; exon_number "3";
chr12	StringTie	exon	6770878	6770952	1000	-	.	gene_id "MSTRG.49692"; transcript_id "MSTRG.49692.121"; exon_number "4";
chr12	StringTie	transcript	6769926	6770952	1000	-	.	gene_id "MSTRG.49692"; transcript_id "MSTRG.49692.122";
chr12	StringTie	exon	6769926	6770529	1000	-	.	gene_id "MSTRG.49692"; transcript_id "MSTRG.49692.122"; exon_number "1";
chr12	StringTie	exon	6770621	6770727	1000	-	.	gene_id "MSTRG.49692"; transcript_id "MSTRG.49692.122"; exon_number "2";
chr12	StringTie	exon	6770778	6770812	1000	-	.	gene_id "MSTRG.49692"; transcript_id "MSTRG.49692.122"; exon_number "3";
chr12	StringTie	exon	6770845	6770952	1000	-	.	gene_id "MSTRG.49692"; transcript_id "MSTRG.49692.122"; exon_number "4";
chr12	StringTie	transcript	6769927	6770952	1000	-	.	gene_id "MSTRG.49692"; transcript_id "MSTRG.49692.123";
chr12	StringTie	exon	6769927	6770525	1000	-	.	gene_id "MSTRG.49692"; transcript_id "MSTRG.49692.123"; exon_number "1";
chr12	StringTie	exon	6770621	6770952	1000	-	.	gene_id "MSTRG.49692"; transcript_id "MSTRG.49692.123"; exon_number "2";
chr12	StringTie	transcript	6769928	6770977	1000	-	.	gene_id "MSTRG.49692"; transcript_id "MSTRG.49692.124";
chr12	StringTie	exon	6769928	6770525	1000	-	.	gene_id "MSTRG.49692"; transcript_id "MSTRG.49692.124"; exon_number "1";
chr12	StringTie	exon	6770552	6770706	1000	-	.	gene_id "MSTRG.49692"; transcript_id "MSTRG.49692.124"; exon_number "2";
chr12	StringTie	exon	6770757	6770832	1000	-	.	gene_id "MSTRG.49692"; transcript_id "MSTRG.49692.124"; exon_number "3";
chr12	StringTie	exon	6770878	6770977	1000	-	.	gene_id "MSTRG.49692"; transcript_id "MSTRG.49692.124"; exon_number "4";
chr12	StringTie	transcript	6769929	6770952	1000	-	.	gene_id "MSTRG.49692"; transcript_id "MSTRG.49692.125";
chr12	StringTie	exon	6769929	6770472	1000	-	.	gene_id "MSTRG.49692"; transcript_id "MSTRG.49692.125"; exon_number "1";
chr12	StringTie	exon	6770545	6770689	1000	-	.	gene_id "MSTRG.49692"; transcript_id "MSTRG.49692.125"; exon_number "2";
chr12	StringTie	exon	6770748	6770952	1000	-	.	gene_id "MSTRG.49692"; transcript_id "MSTRG.49692.125"; exon_number "3";
chr12	StringTie	transcript	6769932	6771193	1000	-	.	gene_id "MSTRG.49692"; transcript_id "MSTRG.49692.126";
chr12	StringTie	exon	6769932	6770596	1000	-	.	gene_id "MSTRG.49692"; transcript_id "MSTRG.49692.126"; exon_number "1";
chr12	StringTie	exon	6770643	6771193	1000	-	.	gene_id "MSTRG.49692"; transcript_id "MSTRG.49692.126"; exon_number "2";
chr12	StringTie	transcript	6769932	6772434	1000	-	.	gene_id "MSTRG.49692"; transcript_id "MSTRG.49692.127";
chr12	StringTie	exon	6769932	6770569	1000	-	.	gene_id "MSTRG.49692"; transcript_id "MSTRG.49692.127"; exon_number "1";
chr12	StringTie	exon	6770627	6770727	1000	-	.	gene_id "MSTRG.49692"; transcript_id "MSTRG.49692.127"; exon_number "2";
chr12	StringTie	exon	6770778	6772434	1000	-	.	gene_id "MSTRG.49692"; transcript_id "MSTRG.49692.127"; exon_number "3";
chr12	StringTie	transcript	6769932	6770952	1000	-	.	gene_id "MSTRG.49692"; transcript_id "MSTRG.49692.128";
chr12	StringTie	exon	6769932	6770525	1000	-	.	gene_id "MSTRG.49692"; transcript_id "MSTRG.49692.128"; exon_number "1";
chr12	StringTie	exon	6770564	6770805	1000	-	.	gene_id "MSTRG.49692"; transcript_id "MSTRG.49692.128"; exon_number "2";
chr12	StringTie	exon	6770878	6770952	1000	-	.	gene_id "MSTRG.49692"; transcript_id "MSTRG.49692.128"; exon_number "3";
chr12	StringTie	transcript	6769935	6771074	1000	-	.	gene_id "MSTRG.49692"; transcript_id "MSTRG.49692.129";
chr12	StringTie	exon	6769935	6769957	1000	-	.	gene_id "MSTRG.49692"; transcript_id "MSTRG.49692.129"; exon_number "1";
chr12	StringTie	exon	6770447	6770472	1000	-	.	gene_id "MSTRG.49692"; transcript_id "MSTRG.49692.129"; exon_number "2";
chr12	StringTie	exon	6770545	6770642	1000	-	.	gene_id "MSTRG.49692"; transcript_id "MSTRG.49692.129"; exon_number "3";
chr12	StringTie	exon	6770757	6771074	1000	-	.	gene_id "MSTRG.49692"; transcript_id "MSTRG.49692.129"; exon_number "4";
chr12	StringTie	transcript	6747924	6753220	1000	-	.	gene_id "MSTRG.49692"; transcript_id "MSTRG.49692.13";
chr12	StringTie	exon	6747924	6748547	1000	-	.	gene_id "MSTRG.49692"; transcript_id "MSTRG.49692.13"; exon_number "1";
chr12	StringTie	exon	6748770	6748982	1000	-	.	gene_id "MSTRG.49692"; transcript_id "MSTRG.49692.13"; exon_number "2";
chr12	StringTie	exon	6749848	6750007	1000	-	.	gene_id "MSTRG.49692"; transcript_id "MSTRG.49692.13"; exon_number "3";
chr12	StringTie	exon	6750177	6750305	1000	-	.	gene_id "MSTRG.49692"; transcript_id "MSTRG.49692.13"; exon_number "4";
chr12	StringTie	exon	6750713	6750766	1000	-	.	gene_id "MSTRG.49692"; transcript_id "MSTRG.49692.13"; exon_number "5";
chr12	StringTie	exon	6751641	6751676	1000	-	.	gene_id "MSTRG.49692"; transcript_id "MSTRG.49692.13"; exon_number "6";
chr12	StringTie	exon	6751925	6752029	1000	-	.	gene_id "MSTRG.49692"; transcript_id "MSTRG.49692.13"; exon_number "7";
chr12	StringTie	exon	6752285	6752362	1000	-	.	gene_id "MSTRG.49692"; transcript_id "MSTRG.49692.13"; exon_number "8";
chr12	StringTie	exon	6752939	6753220	1000	-	.	gene_id "MSTRG.49692"; transcript_id "MSTRG.49692.13"; exon_number "9";
chr12	StringTie	transcript	6769944	6770952	1000	-	.	gene_id "MSTRG.49692"; transcript_id "MSTRG.49692.130";
chr12	StringTie	exon	6769944	6770519	1000	-	.	gene_id "MSTRG.49692"; transcript_id "MSTRG.49692.130"; exon_number "1";
chr12	StringTie	exon	6770583	6770727	1000	-	.	gene_id "MSTRG.49692"; transcript_id "MSTRG.49692.130"; exon_number "2";
chr12	StringTie	exon	6770778	6770952	1000	-	.	gene_id "MSTRG.49692"; transcript_id "MSTRG.49692.130"; exon_number "3";
chr12	StringTie	transcript	6769950	6771061	1000	-	.	gene_id "MSTRG.49692"; transcript_id "MSTRG.49692.131";
chr12	StringTie	exon	6769950	6770805	1000	-	.	gene_id "MSTRG.49692"; transcript_id "MSTRG.49692.131"; exon_number "1";
chr12	StringTie	exon	6770878	6771061	1000	-	.	gene_id "MSTRG.49692"; transcript_id "MSTRG.49692.131"; exon_number "2";
chr12	StringTie	transcript	6769951	6770952	1000	-	.	gene_id "MSTRG.49692"; transcript_id "MSTRG.49692.132";
chr12	StringTie	exon	6769951	6770525	1000	-	.	gene_id "MSTRG.49692"; transcript_id "MSTRG.49692.132"; exon_number "1";
chr12	StringTie	exon	6770564	6770714	1000	-	.	gene_id "MSTRG.49692"; transcript_id "MSTRG.49692.132"; exon_number "2";
chr12	StringTie	exon	6770748	6770952	1000	-	.	gene_id "MSTRG.49692"; transcript_id "MSTRG.49692.132"; exon_number "3";
chr12	StringTie	transcript	6769952	6770952	1000	-	.	gene_id "MSTRG.49692"; transcript_id "MSTRG.49692.133";
chr12	StringTie	exon	6769952	6770582	1000	-	.	gene_id "MSTRG.49692"; transcript_id "MSTRG.49692.133"; exon_number "1";
chr12	StringTie	exon	6770778	6770952	1000	-	.	gene_id "MSTRG.49692"; transcript_id "MSTRG.49692.133"; exon_number "2";
chr12	StringTie	transcript	6769952	6771042	1000	-	.	gene_id "MSTRG.49692"; transcript_id "MSTRG.49692.134";
chr12	StringTie	exon	6769952	6770596	1000	-	.	gene_id "MSTRG.49692"; transcript_id "MSTRG.49692.134"; exon_number "1";
chr12	StringTie	exon	6770621	6770727	1000	-	.	gene_id "MSTRG.49692"; transcript_id "MSTRG.49692.134"; exon_number "2";
chr12	StringTie	exon	6770778	6771042	1000	-	.	gene_id "MSTRG.49692"; transcript_id "MSTRG.49692.134"; exon_number "3";
chr12	StringTie	transcript	6769952	6770977	1000	-	.	gene_id "MSTRG.49692"; transcript_id "MSTRG.49692.135";
chr12	StringTie	exon	6769952	6770472	1000	-	.	gene_id "MSTRG.49692"; transcript_id "MSTRG.49692.135"; exon_number "1";
chr12	StringTie	exon	6770651	6770727	1000	-	.	gene_id "MSTRG.49692"; transcript_id "MSTRG.49692.135"; exon_number "2";
chr12	StringTie	exon	6770778	6770977	1000	-	.	gene_id "MSTRG.49692"; transcript_id "MSTRG.49692.135"; exon_number "3";
chr12	StringTie	transcript	6769952	6770977	1000	-	.	gene_id "MSTRG.49692"; transcript_id "MSTRG.49692.136";
chr12	StringTie	exon	6769952	6770596	1000	-	.	gene_id "MSTRG.49692"; transcript_id "MSTRG.49692.136"; exon_number "1";
chr12	StringTie	exon	6770621	6770727	1000	-	.	gene_id "MSTRG.49692"; transcript_id "MSTRG.49692.136"; exon_number "2";
chr12	StringTie	exon	6770778	6770805	1000	-	.	gene_id "MSTRG.49692"; transcript_id "MSTRG.49692.136"; exon_number "3";
chr12	StringTie	exon	6770878	6770977	1000	-	.	gene_id "MSTRG.49692"; transcript_id "MSTRG.49692.136"; exon_number "4";
chr12	StringTie	transcript	6769981	6770951	1000	-	.	gene_id "MSTRG.49692"; transcript_id "MSTRG.49692.137";
chr12	StringTie	exon	6769981	6769999	1000	-	.	gene_id "MSTRG.49692"; transcript_id "MSTRG.49692.137"; exon_number "1";
chr12	StringTie	exon	6770159	6770691	1000	-	.	gene_id "MSTRG.49692"; transcript_id "MSTRG.49692.137"; exon_number "2";
chr12	StringTie	exon	6770748	6770951	1000	-	.	gene_id "MSTRG.49692"; transcript_id "MSTRG.49692.137"; exon_number "3";
chr12	StringTie	transcript	6770001	6771193	1000	-	.	gene_id "MSTRG.49692"; transcript_id "MSTRG.49692.138";
chr12	StringTie	exon	6770001	6770582	1000	-	.	gene_id "MSTRG.49692"; transcript_id "MSTRG.49692.138"; exon_number "1";
chr12	StringTie	exon	6770724	6771193	1000	-	.	gene_id "MSTRG.49692"; transcript_id "MSTRG.49692.138"; exon_number "2";
chr12	StringTie	transcript	6770001	6770952	1000	-	.	gene_id "MSTRG.49692"; transcript_id "MSTRG.49692.139";
chr12	StringTie	exon	6770001	6770621	1000	-	.	gene_id "MSTRG.49692"; transcript_id "MSTRG.49692.139"; exon_number "1";
chr12	StringTie	exon	6770883	6770952	1000	-	.	gene_id "MSTRG.49692"; transcript_id "MSTRG.49692.139"; exon_number "2";
chr12	StringTie	transcript	6747930	6753512	1000	-	.	gene_id "MSTRG.49692"; transcript_id "MSTRG.49692.14";
chr12	StringTie	exon	6747930	6748547	1000	-	.	gene_id "MSTRG.49692"; transcript_id "MSTRG.49692.14"; exon_number "1";
chr12	StringTie	exon	6748770	6748854	1000	-	.	gene_id "MSTRG.49692"; transcript_id "MSTRG.49692.14"; exon_number "2";
chr12	StringTie	exon	6750192	6750305	1000	-	.	gene_id "MSTRG.49692"; transcript_id "MSTRG.49692.14"; exon_number "3";
chr12	StringTie	exon	6750713	6750766	1000	-	.	gene_id "MSTRG.49692"; transcript_id "MSTRG.49692.14"; exon_number "4";
chr12	StringTie	exon	6751641	6751676	1000	-	.	gene_id "MSTRG.49692"; transcript_id "MSTRG.49692.14"; exon_number "5";
chr12	StringTie	exon	6751925	6752054	1000	-	.	gene_id "MSTRG.49692"; transcript_id "MSTRG.49692.14"; exon_number "6";
chr12	StringTie	exon	6752285	6752362	1000	-	.	gene_id "MSTRG.49692"; transcript_id "MSTRG.49692.14"; exon_number "7";
chr12	StringTie	exon	6752939	6753512	1000	-	.	gene_id "MSTRG.49692"; transcript_id "MSTRG.49692.14"; exon_number "8";
chr12	StringTie	transcript	6770001	6770952	1000	-	.	gene_id "MSTRG.49692"; transcript_id "MSTRG.49692.140";
chr12	StringTie	exon	6770001	6770582	1000	-	.	gene_id "MSTRG.49692"; transcript_id "MSTRG.49692.140"; exon_number "1";
chr12	StringTie	exon	6770724	6770727	1000	-	.	gene_id "MSTRG.49692"; transcript_id "MSTRG.49692.140"; exon_number "2";
chr12	StringTie	exon	6770778	6770952	1000	-	.	gene_id "MSTRG.49692"; transcript_id "MSTRG.49692.140"; exon_number "3";
chr12	StringTie	transcript	6770001	6770952	1000	-	.	gene_id "MSTRG.49692"; transcript_id "MSTRG.49692.141";
chr12	StringTie	exon	6770001	6770598	1000	-	.	gene_id "MSTRG.49692"; transcript_id "MSTRG.49692.141"; exon_number "1";
chr12	StringTie	exon	6770643	6770777	1000	-	.	gene_id "MSTRG.49692"; transcript_id "MSTRG.49692.141"; exon_number "2";
chr12	StringTie	exon	6770866	6770952	1000	-	.	gene_id "MSTRG.49692"; transcript_id "MSTRG.49692.141"; exon_number "3";
chr12	StringTie	transcript	6770002	6770957	1000	-	.	gene_id "MSTRG.49692"; transcript_id "MSTRG.49692.142";
chr12	StringTie	exon	6770002	6770689	1000	-	.	gene_id "MSTRG.49692"; transcript_id "MSTRG.49692.142"; exon_number "1";
chr12	StringTie	exon	6770728	6770837	1000	-	.	gene_id "MSTRG.49692"; transcript_id "MSTRG.49692.142"; exon_number "2";
chr12	StringTie	exon	6770883	6770957	1000	-	.	gene_id "MSTRG.49692"; transcript_id "MSTRG.49692.142"; exon_number "3";
chr12	StringTie	transcript	6770003	6770977	1000	-	.	gene_id "MSTRG.49692"; transcript_id "MSTRG.49692.143";
chr12	StringTie	exon	6770003	6770832	1000	-	.	gene_id "MSTRG.49692"; transcript_id "MSTRG.49692.143"; exon_number "1";
chr12	StringTie	exon	6770878	6770977	1000	-	.	gene_id "MSTRG.49692"; transcript_id "MSTRG.49692.143"; exon_number "2";
chr12	StringTie	transcript	6770009	6770955	1000	-	.	gene_id "MSTRG.49692"; transcript_id "MSTRG.49692.144";
chr12	StringTie	exon	6770009	6770446	1000	-	.	gene_id "MSTRG.49692"; transcript_id "MSTRG.49692.144"; exon_number "1";
chr12	StringTie	exon	6770526	6770645	1000	-	.	gene_id "MSTRG.49692"; transcript_id "MSTRG.49692.144"; exon_number "2";
chr12	StringTie	exon	6770757	6770955	1000	-	.	gene_id "MSTRG.49692"; transcript_id "MSTRG.49692.144"; exon_number "3";
chr12	StringTie	transcript	6770014	6770952	1000	-	.	gene_id "MSTRG.49692"; transcript_id "MSTRG.49692.145";
chr12	StringTie	exon	6770014	6770525	1000	-	.	gene_id "MSTRG.49692"; transcript_id "MSTRG.49692.145"; exon_number "1";
chr12	StringTie	exon	6770552	6770596	1000	-	.	gene_id "MSTRG.49692"; transcript_id "MSTRG.49692.145"; exon_number "2";
chr12	StringTie	exon	6770621	6770727	1000	-	.	gene_id "MSTRG.49692"; transcript_id "MSTRG.49692.145"; exon_number "3";
chr12	StringTie	exon	6770762	6770777	1000	-	.	gene_id "MSTRG.49692"; transcript_id "MSTRG.49692.145"; exon_number "4";
chr12	StringTie	exon	6770888	6770952	1000	-	.	gene_id "MSTRG.49692"; transcript_id "MSTRG.49692.145"; exon_number "5";
chr12	StringTie	transcript	6770015	6770993	1000	-	.	gene_id "MSTRG.49692"; transcript_id "MSTRG.49692.146";
chr12	StringTie	exon	6770015	6770598	1000	-	.	gene_id "MSTRG.49692"; transcript_id "MSTRG.49692.146"; exon_number "1";
chr12	StringTie	exon	6770643	6770727	1000	-	.	gene_id "MSTRG.49692"; transcript_id "MSTRG.49692.146"; exon_number "2";
chr12	StringTie	exon	6770778	6770993	1000	-	.	gene_id "MSTRG.49692"; transcript_id "MSTRG.49692.146"; exon_number "3";
chr12	StringTie	transcript	6770019	6770973	1000	-	.	gene_id "MSTRG.49692"; transcript_id "MSTRG.49692.147";
chr12	StringTie	exon	6770019	6770482	1000	-	.	gene_id "MSTRG.49692"; transcript_id "MSTRG.49692.147"; exon_number "1";
chr12	StringTie	exon	6770526	6770973	1000	-	.	gene_id "MSTRG.49692"; transcript_id "MSTRG.49692.147"; exon_number "2";
chr12	StringTie	transcript	6770020	6770952	1000	-	.	gene_id "MSTRG.49692"; transcript_id "MSTRG.49692.148";
chr12	StringTie	exon	6770020	6770582	1000	-	.	gene_id "MSTRG.49692"; transcript_id "MSTRG.49692.148"; exon_number "1";
chr12	StringTie	exon	6770728	6770952	1000	-	.	gene_id "MSTRG.49692"; transcript_id "MSTRG.49692.148"; exon_number "2";
chr12	StringTie	transcript	6770020	6770955	1000	-	.	gene_id "MSTRG.49692"; transcript_id "MSTRG.49692.149";
chr12	StringTie	exon	6770020	6770642	1000	-	.	gene_id "MSTRG.49692"; transcript_id "MSTRG.49692.149"; exon_number "1";
chr12	StringTie	exon	6770678	6770727	1000	-	.	gene_id "MSTRG.49692"; transcript_id "MSTRG.49692.149"; exon_number "2";
chr12	StringTie	exon	6770778	6770955	1000	-	.	gene_id "MSTRG.49692"; transcript_id "MSTRG.49692.149"; exon_number "3";
chr12	StringTie	transcript	6747940	6886103	1000	-	.	gene_id "MSTRG.49692"; transcript_id "MSTRG.49692.15";
chr12	StringTie	exon	6747940	6748547	1000	-	.	gene_id "MSTRG.49692"; transcript_id "MSTRG.49692.15"; exon_number "1";
chr12	StringTie	exon	6748770	6748982	1000	-	.	gene_id "MSTRG.49692"; transcript_id "MSTRG.49692.15"; exon_number "2";
chr12	StringTie	exon	6750177	6750305	1000	-	.	gene_id "MSTRG.49692"; transcript_id "MSTRG.49692.15"; exon_number "3";
chr12	StringTie	exon	6750713	6750766	1000	-	.	gene_id "MSTRG.49692"; transcript_id "MSTRG.49692.15"; exon_number "4";
chr12	StringTie	exon	6751641	6751676	1000	-	.	gene_id "MSTRG.49692"; transcript_id "MSTRG.49692.15"; exon_number "5";
chr12	StringTie	exon	6751925	6752054	1000	-	.	gene_id "MSTRG.49692"; transcript_id "MSTRG.49692.15"; exon_number "6";
chr12	StringTie	exon	6752285	6752362	1000	-	.	gene_id "MSTRG.49692"; transcript_id "MSTRG.49692.15"; exon_number "7";
chr12	StringTie	exon	6752939	6752954	1000	-	.	gene_id "MSTRG.49692"; transcript_id "MSTRG.49692.15"; exon_number "8";
chr12	StringTie	exon	6886081	6886103	1000	-	.	gene_id "MSTRG.49692"; transcript_id "MSTRG.49692.15"; exon_number "9";
chr12	StringTie	transcript	6770022	6770984	1000	-	.	gene_id "MSTRG.49692"; transcript_id "MSTRG.49692.150";
chr12	StringTie	exon	6770022	6770564	1000	-	.	gene_id "MSTRG.49692"; transcript_id "MSTRG.49692.150"; exon_number "1";
chr12	StringTie	exon	6770643	6770727	1000	-	.	gene_id "MSTRG.49692"; transcript_id "MSTRG.49692.150"; exon_number "2";
chr12	StringTie	exon	6770762	6770984	1000	-	.	gene_id "MSTRG.49692"; transcript_id "MSTRG.49692.150"; exon_number "3";
chr12	StringTie	transcript	6770029	6770952	1000	-	.	gene_id "MSTRG.49692"; transcript_id "MSTRG.49692.151";
chr12	StringTie	exon	6770029	6770525	1000	-	.	gene_id "MSTRG.49692"; transcript_id "MSTRG.49692.151"; exon_number "1";
chr12	StringTie	exon	6770643	6770664	1000	-	.	gene_id "MSTRG.49692"; transcript_id "MSTRG.49692.151"; exon_number "2";
chr12	StringTie	exon	6770748	6770952	1000	-	.	gene_id "MSTRG.49692"; transcript_id "MSTRG.49692.151"; exon_number "3";
chr12	StringTie	transcript	6770047	6770938	1000	-	.	gene_id "MSTRG.49692"; transcript_id "MSTRG.49692.152";
chr12	StringTie	exon	6770047	6770525	1000	-	.	gene_id "MSTRG.49692"; transcript_id "MSTRG.49692.152"; exon_number "1";
chr12	StringTie	exon	6770627	6770664	1000	-	.	gene_id "MSTRG.49692"; transcript_id "MSTRG.49692.152"; exon_number "2";
chr12	StringTie	exon	6770748	6770938	1000	-	.	gene_id "MSTRG.49692"; transcript_id "MSTRG.49692.152"; exon_number "3";
chr12	StringTie	transcript	6770055	6770952	1000	-	.	gene_id "MSTRG.49692"; transcript_id "MSTRG.49692.153";
chr12	StringTie	exon	6770055	6770545	1000	-	.	gene_id "MSTRG.49692"; transcript_id "MSTRG.49692.153"; exon_number "1";
chr12	StringTie	exon	6770651	6770777	1000	-	.	gene_id "MSTRG.49692"; transcript_id "MSTRG.49692.153"; exon_number "2";
chr12	StringTie	exon	6770866	6770952	1000	-	.	gene_id "MSTRG.49692"; transcript_id "MSTRG.49692.153"; exon_number "3";
chr12	StringTie	transcript	6770056	6771012	1000	-	.	gene_id "MSTRG.49692"; transcript_id "MSTRG.49692.154";
chr12	StringTie	exon	6770056	6770525	1000	-	.	gene_id "MSTRG.49692"; transcript_id "MSTRG.49692.154"; exon_number "1";
chr12	StringTie	exon	6770621	6770727	1000	-	.	gene_id "MSTRG.49692"; transcript_id "MSTRG.49692.154"; exon_number "2";
chr12	StringTie	exon	6770778	6771012	1000	-	.	gene_id "MSTRG.49692"; transcript_id "MSTRG.49692.154"; exon_number "3";
chr12	StringTie	transcript	6770065	6770952	1000	-	.	gene_id "MSTRG.49692"; transcript_id "MSTRG.49692.155";
chr12	StringTie	exon	6770065	6770564	1000	-	.	gene_id "MSTRG.49692"; transcript_id "MSTRG.49692.155"; exon_number "1";
chr12	StringTie	exon	6770597	6770727	1000	-	.	gene_id "MSTRG.49692"; transcript_id "MSTRG.49692.155"; exon_number "2";
chr12	StringTie	exon	6770778	6770832	1000	-	.	gene_id "MSTRG.49692"; transcript_id "MSTRG.49692.155"; exon_number "3";
chr12	StringTie	exon	6770878	6770952	1000	-	.	gene_id "MSTRG.49692"; transcript_id "MSTRG.49692.155"; exon_number "4";
chr12	StringTie	transcript	6770155	6770952	1000	-	.	gene_id "MSTRG.49692"; transcript_id "MSTRG.49692.156";
chr12	StringTie	exon	6770155	6770582	1000	-	.	gene_id "MSTRG.49692"; transcript_id "MSTRG.49692.156"; exon_number "1";
chr12	StringTie	exon	6770651	6770952	1000	-	.	gene_id "MSTRG.49692"; transcript_id "MSTRG.49692.156"; exon_number "2";
chr12	StringTie	transcript	6770155	6770934	1000	-	.	gene_id "MSTRG.49692"; transcript_id "MSTRG.49692.157";
chr12	StringTie	exon	6770155	6770482	1000	-	.	gene_id "MSTRG.49692"; transcript_id "MSTRG.49692.157"; exon_number "1";
chr12	StringTie	exon	6770526	6770691	1000	-	.	gene_id "MSTRG.49692"; transcript_id "MSTRG.49692.157"; exon_number "2";
chr12	StringTie	exon	6770728	6770934	1000	-	.	gene_id "MSTRG.49692"; transcript_id "MSTRG.49692.157"; exon_number "3";
chr12	StringTie	transcript	6770160	6770975	1000	-	.	gene_id "MSTRG.49692"; transcript_id "MSTRG.49692.158";
chr12	StringTie	exon	6770160	6770426	1000	-	.	gene_id "MSTRG.49692"; transcript_id "MSTRG.49692.158"; exon_number "1";
chr12	StringTie	exon	6770490	6770727	1000	-	.	gene_id "MSTRG.49692"; transcript_id "MSTRG.49692.158"; exon_number "2";
chr12	StringTie	exon	6770778	6770975	1000	-	.	gene_id "MSTRG.49692"; transcript_id "MSTRG.49692.158"; exon_number "3";
chr12	StringTie	transcript	6770165	6770973	1000	-	.	gene_id "MSTRG.49692"; transcript_id "MSTRG.49692.159";
chr12	StringTie	exon	6770165	6770689	1000	-	.	gene_id "MSTRG.49692"; transcript_id "MSTRG.49692.159"; exon_number "1";
chr12	StringTie	exon	6770728	6770973	1000	-	.	gene_id "MSTRG.49692"; transcript_id "MSTRG.49692.159"; exon_number "2";
chr12	StringTie	transcript	6747942	6753555	1000	-	.	gene_id "MSTRG.49692"; transcript_id "MSTRG.49692.16";
chr12	StringTie	exon	6747942	6748547	1000	-	.	gene_id "MSTRG.49692"; transcript_id "MSTRG.49692.16"; exon_number "1";
chr12	StringTie	exon	6748770	6748982	1000	-	.	gene_id "MSTRG.49692"; transcript_id "MSTRG.49692.16"; exon_number "2";
chr12	StringTie	exon	6749848	6750007	1000	-	.	gene_id "MSTRG.49692"; transcript_id "MSTRG.49692.16"; exon_number "3";
chr12	StringTie	exon	6750177	6750305	1000	-	.	gene_id "MSTRG.49692"; transcript_id "MSTRG.49692.16"; exon_number "4";
chr12	StringTie	exon	6750713	6750766	1000	-	.	gene_id "MSTRG.49692"; transcript_id "MSTRG.49692.16"; exon_number "5";
chr12	StringTie	exon	6751641	6751676	1000	-	.	gene_id "MSTRG.49692"; transcript_id "MSTRG.49692.16"; exon_number "6";
chr12	StringTie	exon	6751925	6752054	1000	-	.	gene_id "MSTRG.49692"; transcript_id "MSTRG.49692.16"; exon_number "7";
chr12	StringTie	exon	6752285	6752362	1000	-	.	gene_id "MSTRG.49692"; transcript_id "MSTRG.49692.16"; exon_number "8";
chr12	StringTie	exon	6752939	6753083	1000	-	.	gene_id "MSTRG.49692"; transcript_id "MSTRG.49692.16"; exon_number "9";
chr12	StringTie	exon	6753161	6753555	1000	-	.	gene_id "MSTRG.49692"; transcript_id "MSTRG.49692.16"; exon_number "10";
chr12	StringTie	transcript	6770176	6770974	1000	-	.	gene_id "MSTRG.49692"; transcript_id "MSTRG.49692.160";
chr12	StringTie	exon	6770176	6770614	1000	-	.	gene_id "MSTRG.49692"; transcript_id "MSTRG.49692.160"; exon_number "1";
chr12	StringTie	exon	6770748	6770974	1000	-	.	gene_id "MSTRG.49692"; transcript_id "MSTRG.49692.160"; exon_number "2";
chr12	StringTie	transcript	6770176	6770943	1000	-	.	gene_id "MSTRG.49692"; transcript_id "MSTRG.49692.161";
chr12	StringTie	exon	6770176	6770519	1000	-	.	gene_id "MSTRG.49692"; transcript_id "MSTRG.49692.161"; exon_number "1";
chr12	StringTie	exon	6770583	6770691	1000	-	.	gene_id "MSTRG.49692"; transcript_id "MSTRG.49692.161"; exon_number "2";
chr12	StringTie	exon	6770748	6770943	1000	-	.	gene_id "MSTRG.49692"; transcript_id "MSTRG.49692.161"; exon_number "3";
chr12	StringTie	transcript	6770189	6770987	1000	-	.	gene_id "MSTRG.49692"; transcript_id "MSTRG.49692.162";
chr12	StringTie	exon	6770189	6770472	1000	-	.	gene_id "MSTRG.49692"; transcript_id "MSTRG.49692.162"; exon_number "1";
chr12	StringTie	exon	6770545	6770756	1000	-	.	gene_id "MSTRG.49692"; transcript_id "MSTRG.49692.162"; exon_number "2";
chr12	StringTie	exon	6770888	6770987	1000	-	.	gene_id "MSTRG.49692"; transcript_id "MSTRG.49692.162"; exon_number "3";
chr12	StringTie	transcript	6770197	6770952	1000	-	.	gene_id "MSTRG.49692"; transcript_id "MSTRG.49692.163";
chr12	StringTie	exon	6770197	6770564	1000	-	.	gene_id "MSTRG.49692"; transcript_id "MSTRG.49692.163"; exon_number "1";
chr12	StringTie	exon	6770762	6770952	1000	-	.	gene_id "MSTRG.49692"; transcript_id "MSTRG.49692.163"; exon_number "2";
chr12	StringTie	transcript	6770209	6771081	1000	-	.	gene_id "MSTRG.49692"; transcript_id "MSTRG.49692.164";
chr12	StringTie	exon	6770209	6770239	1000	-	.	gene_id "MSTRG.49692"; transcript_id "MSTRG.49692.164"; exon_number "1";
chr12	StringTie	exon	6770545	6770756	1000	-	.	gene_id "MSTRG.49692"; transcript_id "MSTRG.49692.164"; exon_number "2";
chr12	StringTie	exon	6770888	6771081	1000	-	.	gene_id "MSTRG.49692"; transcript_id "MSTRG.49692.164"; exon_number "3";
chr12	StringTie	transcript	6770212	6770977	1000	-	.	gene_id "MSTRG.49692"; transcript_id "MSTRG.49692.165";
chr12	StringTie	exon	6770212	6770569	1000	-	.	gene_id "MSTRG.49692"; transcript_id "MSTRG.49692.165"; exon_number "1";
chr12	StringTie	exon	6770627	6770689	1000	-	.	gene_id "MSTRG.49692"; transcript_id "MSTRG.49692.165"; exon_number "2";
chr12	StringTie	exon	6770748	6770805	1000	-	.	gene_id "MSTRG.49692"; transcript_id "MSTRG.49692.165"; exon_number "3";
chr12	StringTie	exon	6770878	6770977	1000	-	.	gene_id "MSTRG.49692"; transcript_id "MSTRG.49692.165"; exon_number "4";
chr12	StringTie	transcript	6770215	6782652	1000	-	.	gene_id "MSTRG.49692"; transcript_id "MSTRG.49692.166";
chr12	StringTie	exon	6770215	6770482	1000	-	.	gene_id "MSTRG.49692"; transcript_id "MSTRG.49692.166"; exon_number "1";
chr12	StringTie	exon	6770506	6770785	1000	-	.	gene_id "MSTRG.49692"; transcript_id "MSTRG.49692.166"; exon_number "2";
chr12	StringTie	exon	6782640	6782652	1000	-	.	gene_id "MSTRG.49692"; transcript_id "MSTRG.49692.166"; exon_number "3";
chr12	StringTie	transcript	6770215	6770952	1000	-	.	gene_id "MSTRG.49692"; transcript_id "MSTRG.49692.167";
chr12	StringTie	exon	6770215	6770519	1000	-	.	gene_id "MSTRG.49692"; transcript_id "MSTRG.49692.167"; exon_number "1";
chr12	StringTie	exon	6770583	6770805	1000	-	.	gene_id "MSTRG.49692"; transcript_id "MSTRG.49692.167"; exon_number "2";
chr12	StringTie	exon	6770878	6770952	1000	-	.	gene_id "MSTRG.49692"; transcript_id "MSTRG.49692.167"; exon_number "3";
chr12	StringTie	transcript	6770215	6770987	1000	-	.	gene_id "MSTRG.49692"; transcript_id "MSTRG.49692.168";
chr12	StringTie	exon	6770215	6770645	1000	-	.	gene_id "MSTRG.49692"; transcript_id "MSTRG.49692.168"; exon_number "1";
chr12	StringTie	exon	6770757	6770987	1000	-	.	gene_id "MSTRG.49692"; transcript_id "MSTRG.49692.168"; exon_number "2";
chr12	StringTie	transcript	6770215	6771023	1000	-	.	gene_id "MSTRG.49692"; transcript_id "MSTRG.49692.169";
chr12	StringTie	exon	6770215	6770689	1000	-	.	gene_id "MSTRG.49692"; transcript_id "MSTRG.49692.169"; exon_number "1";
chr12	StringTie	exon	6770748	6770756	1000	-	.	gene_id "MSTRG.49692"; transcript_id "MSTRG.49692.169"; exon_number "2";
chr12	StringTie	exon	6770888	6771023	1000	-	.	gene_id "MSTRG.49692"; transcript_id "MSTRG.49692.169"; exon_number "3";
chr12	StringTie	transcript	6747947	6753508	1000	-	.	gene_id "MSTRG.49692"; transcript_id "MSTRG.49692.17";
chr12	StringTie	exon	6747947	6748547	1000	-	.	gene_id "MSTRG.49692"; transcript_id "MSTRG.49692.17"; exon_number "1";
chr12	StringTie	exon	6748770	6748982	1000	-	.	gene_id "MSTRG.49692"; transcript_id "MSTRG.49692.17"; exon_number "2";
chr12	StringTie	exon	6749848	6750007	1000	-	.	gene_id "MSTRG.49692"; transcript_id "MSTRG.49692.17"; exon_number "3";
chr12	StringTie	exon	6750177	6750305	1000	-	.	gene_id "MSTRG.49692"; transcript_id "MSTRG.49692.17"; exon_number "4";
chr12	StringTie	exon	6750713	6750766	1000	-	.	gene_id "MSTRG.49692"; transcript_id "MSTRG.49692.17"; exon_number "5";
chr12	StringTie	exon	6751641	6751676	1000	-	.	gene_id "MSTRG.49692"; transcript_id "MSTRG.49692.17"; exon_number "6";
chr12	StringTie	exon	6751925	6752054	1000	-	.	gene_id "MSTRG.49692"; transcript_id "MSTRG.49692.17"; exon_number "7";
chr12	StringTie	exon	6752285	6752362	1000	-	.	gene_id "MSTRG.49692"; transcript_id "MSTRG.49692.17"; exon_number "8";
chr12	StringTie	exon	6752939	6753097	1000	-	.	gene_id "MSTRG.49692"; transcript_id "MSTRG.49692.17"; exon_number "9";
chr12	StringTie	exon	6753119	6753508	1000	-	.	gene_id "MSTRG.49692"; transcript_id "MSTRG.49692.17"; exon_number "10";
chr12	StringTie	transcript	6770215	6770965	1000	-	.	gene_id "MSTRG.49692"; transcript_id "MSTRG.49692.170";
chr12	StringTie	exon	6770215	6770472	1000	-	.	gene_id "MSTRG.49692"; transcript_id "MSTRG.49692.170"; exon_number "1";
chr12	StringTie	exon	6770545	6770777	1000	-	.	gene_id "MSTRG.49692"; transcript_id "MSTRG.49692.170"; exon_number "2";
chr12	StringTie	exon	6770866	6770965	1000	-	.	gene_id "MSTRG.49692"; transcript_id "MSTRG.49692.170"; exon_number "3";
chr12	StringTie	transcript	6770218	6770987	1000	-	.	gene_id "MSTRG.49692"; transcript_id "MSTRG.49692.171";
chr12	StringTie	exon	6770218	6770664	1000	-	.	gene_id "MSTRG.49692"; transcript_id "MSTRG.49692.171"; exon_number "1";
chr12	StringTie	exon	6770748	6770987	1000	-	.	gene_id "MSTRG.49692"; transcript_id "MSTRG.49692.171"; exon_number "2";
chr12	StringTie	transcript	6770218	6771069	1000	-	.	gene_id "MSTRG.49692"; transcript_id "MSTRG.49692.172";
chr12	StringTie	exon	6770218	6770747	1000	-	.	gene_id "MSTRG.49692"; transcript_id "MSTRG.49692.172"; exon_number "1";
chr12	StringTie	exon	6770878	6771069	1000	-	.	gene_id "MSTRG.49692"; transcript_id "MSTRG.49692.172"; exon_number "2";
chr12	StringTie	transcript	6770218	6771069	1000	-	.	gene_id "MSTRG.49692"; transcript_id "MSTRG.49692.173";
chr12	StringTie	exon	6770218	6770596	1000	-	.	gene_id "MSTRG.49692"; transcript_id "MSTRG.49692.173"; exon_number "1";
chr12	StringTie	exon	6770643	6770777	1000	-	.	gene_id "MSTRG.49692"; transcript_id "MSTRG.49692.173"; exon_number "2";
chr12	StringTie	exon	6770866	6771069	1000	-	.	gene_id "MSTRG.49692"; transcript_id "MSTRG.49692.173"; exon_number "3";
chr12	StringTie	transcript	6770218	6771069	1000	-	.	gene_id "MSTRG.49692"; transcript_id "MSTRG.49692.174";
chr12	StringTie	exon	6770218	6770525	1000	-	.	gene_id "MSTRG.49692"; transcript_id "MSTRG.49692.174"; exon_number "1";
chr12	StringTie	exon	6770564	6770777	1000	-	.	gene_id "MSTRG.49692"; transcript_id "MSTRG.49692.174"; exon_number "2";
chr12	StringTie	exon	6770866	6771069	1000	-	.	gene_id "MSTRG.49692"; transcript_id "MSTRG.49692.174"; exon_number "3";
chr12	StringTie	transcript	6770218	6771069	1000	-	.	gene_id "MSTRG.49692"; transcript_id "MSTRG.49692.175";
chr12	StringTie	exon	6770218	6770625	1000	-	.	gene_id "MSTRG.49692"; transcript_id "MSTRG.49692.175"; exon_number "1";
chr12	StringTie	exon	6770762	6770777	1000	-	.	gene_id "MSTRG.49692"; transcript_id "MSTRG.49692.175"; exon_number "2";
chr12	StringTie	exon	6770866	6771069	1000	-	.	gene_id "MSTRG.49692"; transcript_id "MSTRG.49692.175"; exon_number "3";
chr12	StringTie	transcript	6770219	6770779	1000	-	.	gene_id "MSTRG.49692"; transcript_id "MSTRG.49692.176";
chr12	StringTie	exon	6770219	6770472	1000	-	.	gene_id "MSTRG.49692"; transcript_id "MSTRG.49692.176"; exon_number "1";
chr12	StringTie	exon	6770503	6770664	1000	-	.	gene_id "MSTRG.49692"; transcript_id "MSTRG.49692.176"; exon_number "2";
chr12	StringTie	exon	6770748	6770779	1000	-	.	gene_id "MSTRG.49692"; transcript_id "MSTRG.49692.176"; exon_number "3";
chr12	StringTie	transcript	6770220	6771007	1000	-	.	gene_id "MSTRG.49692"; transcript_id "MSTRG.49692.177";
chr12	StringTie	exon	6770220	6770719	1000	-	.	gene_id "MSTRG.49692"; transcript_id "MSTRG.49692.177"; exon_number "1";
chr12	StringTie	exon	6770757	6771007	1000	-	.	gene_id "MSTRG.49692"; transcript_id "MSTRG.49692.177"; exon_number "2";
chr12	StringTie	transcript	6770220	6770941	1000	-	.	gene_id "MSTRG.49692"; transcript_id "MSTRG.49692.178";
chr12	StringTie	exon	6770220	6770476	1000	-	.	gene_id "MSTRG.49692"; transcript_id "MSTRG.49692.178"; exon_number "1";
chr12	StringTie	exon	6770526	6770714	1000	-	.	gene_id "MSTRG.49692"; transcript_id "MSTRG.49692.178"; exon_number "2";
chr12	StringTie	exon	6770748	6770941	1000	-	.	gene_id "MSTRG.49692"; transcript_id "MSTRG.49692.178"; exon_number "3";
chr12	StringTie	transcript	6770220	6771087	1000	-	.	gene_id "MSTRG.49692"; transcript_id "MSTRG.49692.179";
chr12	StringTie	exon	6770220	6770598	1000	-	.	gene_id "MSTRG.49692"; transcript_id "MSTRG.49692.179"; exon_number "1";
chr12	StringTie	exon	6770643	6770714	1000	-	.	gene_id "MSTRG.49692"; transcript_id "MSTRG.49692.179"; exon_number "2";
chr12	StringTie	exon	6770748	6770832	1000	-	.	gene_id "MSTRG.49692"; transcript_id "MSTRG.49692.179"; exon_number "3";
chr12	StringTie	exon	6770878	6771087	1000	-	.	gene_id "MSTRG.49692"; transcript_id "MSTRG.49692.179"; exon_number "4";
chr12	StringTie	transcript	6747950	6753602	1000	-	.	gene_id "MSTRG.49692"; transcript_id "MSTRG.49692.18";
chr12	StringTie	exon	6747950	6748547	1000	-	.	gene_id "MSTRG.49692"; transcript_id "MSTRG.49692.18"; exon_number "1";
chr12	StringTie	exon	6748770	6748982	1000	-	.	gene_id "MSTRG.49692"; transcript_id "MSTRG.49692.18"; exon_number "2";
chr12	StringTie	exon	6749848	6750007	1000	-	.	gene_id "MSTRG.49692"; transcript_id "MSTRG.49692.18"; exon_number "3";
chr12	StringTie	exon	6750177	6750305	1000	-	.	gene_id "MSTRG.49692"; transcript_id "MSTRG.49692.18"; exon_number "4";
chr12	StringTie	exon	6750713	6750766	1000	-	.	gene_id "MSTRG.49692"; transcript_id "MSTRG.49692.18"; exon_number "5";
chr12	StringTie	exon	6751641	6751676	1000	-	.	gene_id "MSTRG.49692"; transcript_id "MSTRG.49692.18"; exon_number "6";
chr12	StringTie	exon	6751925	6752054	1000	-	.	gene_id "MSTRG.49692"; transcript_id "MSTRG.49692.18"; exon_number "7";
chr12	StringTie	exon	6752285	6752355	1000	-	.	gene_id "MSTRG.49692"; transcript_id "MSTRG.49692.18"; exon_number "8";
chr12	StringTie	exon	6752939	6753602	1000	-	.	gene_id "MSTRG.49692"; transcript_id "MSTRG.49692.18"; exon_number "9";
chr12	StringTie	transcript	6770220	6770977	1000	-	.	gene_id "MSTRG.49692"; transcript_id "MSTRG.49692.180";
chr12	StringTie	exon	6770220	6770419	1000	-	.	gene_id "MSTRG.49692"; transcript_id "MSTRG.49692.180"; exon_number "1";
chr12	StringTie	exon	6770502	6770614	1000	-	.	gene_id "MSTRG.49692"; transcript_id "MSTRG.49692.180"; exon_number "2";
chr12	StringTie	exon	6770643	6770805	1000	-	.	gene_id "MSTRG.49692"; transcript_id "MSTRG.49692.180"; exon_number "3";
chr12	StringTie	exon	6770878	6770977	1000	-	.	gene_id "MSTRG.49692"; transcript_id "MSTRG.49692.180"; exon_number "4";
chr12	StringTie	transcript	6770222	6770952	1000	-	.	gene_id "MSTRG.49692"; transcript_id "MSTRG.49692.181";
chr12	StringTie	exon	6770222	6770607	1000	-	.	gene_id "MSTRG.49692"; transcript_id "MSTRG.49692.181"; exon_number "1";
chr12	StringTie	exon	6770651	6770952	1000	-	.	gene_id "MSTRG.49692"; transcript_id "MSTRG.49692.181"; exon_number "2";
chr12	StringTie	transcript	6770223	6771200	1000	-	.	gene_id "MSTRG.49692"; transcript_id "MSTRG.49692.182";
chr12	StringTie	exon	6770223	6770645	1000	-	.	gene_id "MSTRG.49692"; transcript_id "MSTRG.49692.182"; exon_number "1";
chr12	StringTie	exon	6770806	6771200	1000	-	.	gene_id "MSTRG.49692"; transcript_id "MSTRG.49692.182"; exon_number "2";
chr12	StringTie	transcript	6770223	6770952	1000	-	.	gene_id "MSTRG.49692"; transcript_id "MSTRG.49692.183";
chr12	StringTie	exon	6770223	6770596	1000	-	.	gene_id "MSTRG.49692"; transcript_id "MSTRG.49692.183"; exon_number "1";
chr12	StringTie	exon	6770757	6770952	1000	-	.	gene_id "MSTRG.49692"; transcript_id "MSTRG.49692.183"; exon_number "2";
chr12	StringTie	transcript	6770224	6770940	1000	-	.	gene_id "MSTRG.49692"; transcript_id "MSTRG.49692.184";
chr12	StringTie	exon	6770224	6770614	1000	-	.	gene_id "MSTRG.49692"; transcript_id "MSTRG.49692.184"; exon_number "1";
chr12	StringTie	exon	6770678	6770940	1000	-	.	gene_id "MSTRG.49692"; transcript_id "MSTRG.49692.184"; exon_number "2";
chr12	StringTie	transcript	6770226	6770980	1000	-	.	gene_id "MSTRG.49692"; transcript_id "MSTRG.49692.185";
chr12	StringTie	exon	6770226	6770525	1000	-	.	gene_id "MSTRG.49692"; transcript_id "MSTRG.49692.185"; exon_number "1";
chr12	StringTie	exon	6770757	6770980	1000	-	.	gene_id "MSTRG.49692"; transcript_id "MSTRG.49692.185"; exon_number "2";
chr12	StringTie	transcript	6770226	6770952	1000	-	.	gene_id "MSTRG.49692"; transcript_id "MSTRG.49692.186";
chr12	StringTie	exon	6770226	6770621	1000	-	.	gene_id "MSTRG.49692"; transcript_id "MSTRG.49692.186"; exon_number "1";
chr12	StringTie	exon	6770643	6770689	1000	-	.	gene_id "MSTRG.49692"; transcript_id "MSTRG.49692.186"; exon_number "2";
chr12	StringTie	exon	6770748	6770952	1000	-	.	gene_id "MSTRG.49692"; transcript_id "MSTRG.49692.186"; exon_number "3";
chr12	StringTie	transcript	6770229	6770952	1000	-	.	gene_id "MSTRG.49692"; transcript_id "MSTRG.49692.187";
chr12	StringTie	exon	6770229	6770517	1000	-	.	gene_id "MSTRG.49692"; transcript_id "MSTRG.49692.187"; exon_number "1";
chr12	StringTie	exon	6770597	6770714	1000	-	.	gene_id "MSTRG.49692"; transcript_id "MSTRG.49692.187"; exon_number "2";
chr12	StringTie	exon	6770748	6770952	1000	-	.	gene_id "MSTRG.49692"; transcript_id "MSTRG.49692.187"; exon_number "3";
chr12	StringTie	transcript	6770234	6770939	1000	-	.	gene_id "MSTRG.49692"; transcript_id "MSTRG.49692.188";
chr12	StringTie	exon	6770234	6770691	1000	-	.	gene_id "MSTRG.49692"; transcript_id "MSTRG.49692.188"; exon_number "1";
chr12	StringTie	exon	6770728	6770939	1000	-	.	gene_id "MSTRG.49692"; transcript_id "MSTRG.49692.188"; exon_number "2";
chr12	StringTie	transcript	6770235	6770952	1000	-	.	gene_id "MSTRG.49692"; transcript_id "MSTRG.49692.189";
chr12	StringTie	exon	6770235	6770642	1000	-	.	gene_id "MSTRG.49692"; transcript_id "MSTRG.49692.189"; exon_number "1";
chr12	StringTie	exon	6770778	6770952	1000	-	.	gene_id "MSTRG.49692"; transcript_id "MSTRG.49692.189"; exon_number "2";
chr12	StringTie	transcript	6747958	6768978	1000	-	.	gene_id "MSTRG.49692"; transcript_id "MSTRG.49692.19";
chr12	StringTie	exon	6747958	6748547	1000	-	.	gene_id "MSTRG.49692"; transcript_id "MSTRG.49692.19"; exon_number "1";
chr12	StringTie	exon	6748770	6748982	1000	-	.	gene_id "MSTRG.49692"; transcript_id "MSTRG.49692.19"; exon_number "2";
chr12	StringTie	exon	6749848	6750007	1000	-	.	gene_id "MSTRG.49692"; transcript_id "MSTRG.49692.19"; exon_number "3";
chr12	StringTie	exon	6750177	6750305	1000	-	.	gene_id "MSTRG.49692"; transcript_id "MSTRG.49692.19"; exon_number "4";
chr12	StringTie	exon	6750713	6750766	1000	-	.	gene_id "MSTRG.49692"; transcript_id "MSTRG.49692.19"; exon_number "5";
chr12	StringTie	exon	6751641	6751676	1000	-	.	gene_id "MSTRG.49692"; transcript_id "MSTRG.49692.19"; exon_number "6";
chr12	StringTie	exon	6751925	6752054	1000	-	.	gene_id "MSTRG.49692"; transcript_id "MSTRG.49692.19"; exon_number "7";
chr12	StringTie	exon	6752285	6752362	1000	-	.	gene_id "MSTRG.49692"; transcript_id "MSTRG.49692.19"; exon_number "8";
chr12	StringTie	exon	6752939	6753585	1000	-	.	gene_id "MSTRG.49692"; transcript_id "MSTRG.49692.19"; exon_number "9";
chr12	StringTie	exon	6767141	6768424	1000	-	.	gene_id "MSTRG.49692"; transcript_id "MSTRG.49692.19"; exon_number "10";
chr12	StringTie	exon	6768617	6768978	1000	-	.	gene_id "MSTRG.49692"; transcript_id "MSTRG.49692.19"; exon_number "11";
chr12	StringTie	transcript	6770237	6770954	1000	-	.	gene_id "MSTRG.49692"; transcript_id "MSTRG.49692.190";
chr12	StringTie	exon	6770237	6770598	1000	-	.	gene_id "MSTRG.49692"; transcript_id "MSTRG.49692.190"; exon_number "1";
chr12	StringTie	exon	6770643	6770954	1000	-	.	gene_id "MSTRG.49692"; transcript_id "MSTRG.49692.190"; exon_number "2";
chr12	StringTie	transcript	6770239	6770952	1000	-	.	gene_id "MSTRG.49692"; transcript_id "MSTRG.49692.191";
chr12	StringTie	exon	6770239	6770525	1000	-	.	gene_id "MSTRG.49692"; transcript_id "MSTRG.49692.191"; exon_number "1";
chr12	StringTie	exon	6770564	6770710	1000	-	.	gene_id "MSTRG.49692"; transcript_id "MSTRG.49692.191"; exon_number "2";
chr12	StringTie	exon	6770894	6770952	1000	-	.	gene_id "MSTRG.49692"; transcript_id "MSTRG.49692.191"; exon_number "3";
chr12	StringTie	transcript	6770242	6770952	1000	-	.	gene_id "MSTRG.49692"; transcript_id "MSTRG.49692.192";
chr12	StringTie	exon	6770242	6770472	1000	-	.	gene_id "MSTRG.49692"; transcript_id "MSTRG.49692.192"; exon_number "1";
chr12	StringTie	exon	6770506	6770714	1000	-	.	gene_id "MSTRG.49692"; transcript_id "MSTRG.49692.192"; exon_number "2";
chr12	StringTie	exon	6770748	6770952	1000	-	.	gene_id "MSTRG.49692"; transcript_id "MSTRG.49692.192"; exon_number "3";
chr12	StringTie	transcript	6770257	6770852	1000	-	.	gene_id "MSTRG.49692"; transcript_id "MSTRG.49692.193";
chr12	StringTie	exon	6770257	6770472	1000	-	.	gene_id "MSTRG.49692"; transcript_id "MSTRG.49692.193"; exon_number "1";
chr12	StringTie	exon	6770632	6770727	1000	-	.	gene_id "MSTRG.49692"; transcript_id "MSTRG.49692.193"; exon_number "2";
chr12	StringTie	exon	6770762	6770852	1000	-	.	gene_id "MSTRG.49692"; transcript_id "MSTRG.49692.193"; exon_number "3";
chr12	StringTie	transcript	6770258	6770952	1000	-	.	gene_id "MSTRG.49692"; transcript_id "MSTRG.49692.194";
chr12	StringTie	exon	6770258	6770517	1000	-	.	gene_id "MSTRG.49692"; transcript_id "MSTRG.49692.194"; exon_number "1";
chr12	StringTie	exon	6770552	6770727	1000	-	.	gene_id "MSTRG.49692"; transcript_id "MSTRG.49692.194"; exon_number "2";
chr12	StringTie	exon	6770762	6770952	1000	-	.	gene_id "MSTRG.49692"; transcript_id "MSTRG.49692.194"; exon_number "3";
chr12	StringTie	transcript	6770258	6770952	1000	-	.	gene_id "MSTRG.49692"; transcript_id "MSTRG.49692.195";
chr12	StringTie	exon	6770258	6770529	1000	-	.	gene_id "MSTRG.49692"; transcript_id "MSTRG.49692.195"; exon_number "1";
chr12	StringTie	exon	6770561	6770621	1000	-	.	gene_id "MSTRG.49692"; transcript_id "MSTRG.49692.195"; exon_number "2";
chr12	StringTie	exon	6770728	6770952	1000	-	.	gene_id "MSTRG.49692"; transcript_id "MSTRG.49692.195"; exon_number "3";
chr12	StringTie	transcript	6770258	6770952	1000	-	.	gene_id "MSTRG.49692"; transcript_id "MSTRG.49692.196";
chr12	StringTie	exon	6770258	6770529	1000	-	.	gene_id "MSTRG.49692"; transcript_id "MSTRG.49692.196"; exon_number "1";
chr12	StringTie	exon	6770561	6770714	1000	-	.	gene_id "MSTRG.49692"; transcript_id "MSTRG.49692.196"; exon_number "2";
chr12	StringTie	exon	6770748	6770952	1000	-	.	gene_id "MSTRG.49692"; transcript_id "MSTRG.49692.196"; exon_number "3";
chr12	StringTie	transcript	6770275	6770987	1000	-	.	gene_id "MSTRG.49692"; transcript_id "MSTRG.49692.197";
chr12	StringTie	exon	6770275	6770525	1000	-	.	gene_id "MSTRG.49692"; transcript_id "MSTRG.49692.197"; exon_number "1";
chr12	StringTie	exon	6770627	6770689	1000	-	.	gene_id "MSTRG.49692"; transcript_id "MSTRG.49692.197"; exon_number "2";
chr12	StringTie	exon	6770748	6770756	1000	-	.	gene_id "MSTRG.49692"; transcript_id "MSTRG.49692.197"; exon_number "3";
chr12	StringTie	exon	6770888	6770987	1000	-	.	gene_id "MSTRG.49692"; transcript_id "MSTRG.49692.197"; exon_number "4";
chr12	StringTie	transcript	6770282	6770952	1000	-	.	gene_id "MSTRG.49692"; transcript_id "MSTRG.49692.198";
chr12	StringTie	exon	6770282	6770650	1000	-	.	gene_id "MSTRG.49692"; transcript_id "MSTRG.49692.198"; exon_number "1";
chr12	StringTie	exon	6770724	6770727	1000	-	.	gene_id "MSTRG.49692"; transcript_id "MSTRG.49692.198"; exon_number "2";
chr12	StringTie	exon	6770778	6770952	1000	-	.	gene_id "MSTRG.49692"; transcript_id "MSTRG.49692.198"; exon_number "3";
chr12	StringTie	transcript	6770294	6770952	1000	-	.	gene_id "MSTRG.49692"; transcript_id "MSTRG.49692.199";
chr12	StringTie	exon	6770294	6770607	1000	-	.	gene_id "MSTRG.49692"; transcript_id "MSTRG.49692.199"; exon_number "1";
chr12	StringTie	exon	6770651	6770714	1000	-	.	gene_id "MSTRG.49692"; transcript_id "MSTRG.49692.199"; exon_number "2";
chr12	StringTie	exon	6770748	6770952	1000	-	.	gene_id "MSTRG.49692"; transcript_id "MSTRG.49692.199"; exon_number "3";
chr12	StringTie	transcript	6269982	6282566	1000	-	.	gene_id "MSTRG.49692"; transcript_id "MSTRG.49692.2";
chr12	StringTie	exon	6269982	6270773	1000	-	.	gene_id "MSTRG.49692"; transcript_id "MSTRG.49692.2"; exon_number "1";
chr12	StringTie	exon	6282459	6282566	1000	-	.	gene_id "MSTRG.49692"; transcript_id "MSTRG.49692.2"; exon_number "2";
chr12	StringTie	transcript	6747962	6753180	1000	-	.	gene_id "MSTRG.49692"; transcript_id "MSTRG.49692.20";
chr12	StringTie	exon	6747962	6748547	1000	-	.	gene_id "MSTRG.49692"; transcript_id "MSTRG.49692.20"; exon_number "1";
chr12	StringTie	exon	6748770	6748982	1000	-	.	gene_id "MSTRG.49692"; transcript_id "MSTRG.49692.20"; exon_number "2";
```
