## Additional File 7 - TCGA transcript assembly for "Widespread 3’ UTR splicing regulates expression of oncogene transcripts in sequence-dependent and independent manners": all_tissues_agg-agg-agg.gtf (part 1510 of 2216)

```
chr12	StringTie	exon	6749848	6750007	1000	-	.	gene_id "MSTRG.49692"; transcript_id "MSTRG.49692.20"; exon_number "3";
chr12	StringTie	exon	6750177	6750305	1000	-	.	gene_id "MSTRG.49692"; transcript_id "MSTRG.49692.20"; exon_number "4";
chr12	StringTie	exon	6750713	6750766	1000	-	.	gene_id "MSTRG.49692"; transcript_id "MSTRG.49692.20"; exon_number "5";
chr12	StringTie	exon	6751641	6751676	1000	-	.	gene_id "MSTRG.49692"; transcript_id "MSTRG.49692.20"; exon_number "6";
chr12	StringTie	exon	6751925	6752054	1000	-	.	gene_id "MSTRG.49692"; transcript_id "MSTRG.49692.20"; exon_number "7";
chr12	StringTie	exon	6752285	6752362	1000	-	.	gene_id "MSTRG.49692"; transcript_id "MSTRG.49692.20"; exon_number "8";
chr12	StringTie	exon	6752939	6752943	1000	-	.	gene_id "MSTRG.49692"; transcript_id "MSTRG.49692.20"; exon_number "9";
chr12	StringTie	exon	6752984	6753180	1000	-	.	gene_id "MSTRG.49692"; transcript_id "MSTRG.49692.20"; exon_number "10";
chr12	StringTie	transcript	6770301	6770993	1000	-	.	gene_id "MSTRG.49692"; transcript_id "MSTRG.49692.200";
chr12	StringTie	exon	6770301	6770482	1000	-	.	gene_id "MSTRG.49692"; transcript_id "MSTRG.49692.200"; exon_number "1";
chr12	StringTie	exon	6770545	6770747	1000	-	.	gene_id "MSTRG.49692"; transcript_id "MSTRG.49692.200"; exon_number "2";
chr12	StringTie	exon	6770790	6770993	1000	-	.	gene_id "MSTRG.49692"; transcript_id "MSTRG.49692.200"; exon_number "3";
chr12	StringTie	transcript	6770315	6770952	1000	-	.	gene_id "MSTRG.49692"; transcript_id "MSTRG.49692.201";
chr12	StringTie	exon	6770315	6770446	1000	-	.	gene_id "MSTRG.49692"; transcript_id "MSTRG.49692.201"; exon_number "1";
chr12	StringTie	exon	6770651	6770714	1000	-	.	gene_id "MSTRG.49692"; transcript_id "MSTRG.49692.201"; exon_number "2";
chr12	StringTie	exon	6770748	6770952	1000	-	.	gene_id "MSTRG.49692"; transcript_id "MSTRG.49692.201"; exon_number "3";
chr12	StringTie	transcript	6770331	6770952	1000	-	.	gene_id "MSTRG.49692"; transcript_id "MSTRG.49692.202";
chr12	StringTie	exon	6770331	6770446	1000	-	.	gene_id "MSTRG.49692"; transcript_id "MSTRG.49692.202"; exon_number "1";
chr12	StringTie	exon	6770651	6770832	1000	-	.	gene_id "MSTRG.49692"; transcript_id "MSTRG.49692.202"; exon_number "2";
chr12	StringTie	exon	6770878	6770952	1000	-	.	gene_id "MSTRG.49692"; transcript_id "MSTRG.49692.202"; exon_number "3";
chr12	StringTie	transcript	6770348	6771025	1000	-	.	gene_id "MSTRG.49692"; transcript_id "MSTRG.49692.203";
chr12	StringTie	exon	6770348	6770564	1000	-	.	gene_id "MSTRG.49692"; transcript_id "MSTRG.49692.203"; exon_number "1";
chr12	StringTie	exon	6770728	6771025	1000	-	.	gene_id "MSTRG.49692"; transcript_id "MSTRG.49692.203"; exon_number "2";
chr12	StringTie	transcript	6770383	6770938	1000	-	.	gene_id "MSTRG.49692"; transcript_id "MSTRG.49692.204";
chr12	StringTie	exon	6770383	6770482	1000	-	.	gene_id "MSTRG.49692"; transcript_id "MSTRG.49692.204"; exon_number "1";
chr12	StringTie	exon	6770506	6770805	1000	-	.	gene_id "MSTRG.49692"; transcript_id "MSTRG.49692.204"; exon_number "2";
chr12	StringTie	exon	6770878	6770938	1000	-	.	gene_id "MSTRG.49692"; transcript_id "MSTRG.49692.204"; exon_number "3";
chr12	StringTie	transcript	6770390	6770940	1000	-	.	gene_id "MSTRG.49692"; transcript_id "MSTRG.49692.205";
chr12	StringTie	exon	6770390	6770472	1000	-	.	gene_id "MSTRG.49692"; transcript_id "MSTRG.49692.205"; exon_number "1";
chr12	StringTie	exon	6770503	6770940	1000	-	.	gene_id "MSTRG.49692"; transcript_id "MSTRG.49692.205"; exon_number "2";
chr12	StringTie	transcript	6770390	6770911	1000	-	.	gene_id "MSTRG.49692"; transcript_id "MSTRG.49692.206";
chr12	StringTie	exon	6770390	6770525	1000	-	.	gene_id "MSTRG.49692"; transcript_id "MSTRG.49692.206"; exon_number "1";
chr12	StringTie	exon	6770627	6770911	1000	-	.	gene_id "MSTRG.49692"; transcript_id "MSTRG.49692.206"; exon_number "2";
chr12	StringTie	transcript	6770390	6770945	1000	-	.	gene_id "MSTRG.49692"; transcript_id "MSTRG.49692.207";
chr12	StringTie	exon	6770390	6770596	1000	-	.	gene_id "MSTRG.49692"; transcript_id "MSTRG.49692.207"; exon_number "1";
chr12	StringTie	exon	6770728	6770945	1000	-	.	gene_id "MSTRG.49692"; transcript_id "MSTRG.49692.207"; exon_number "2";
chr12	StringTie	transcript	6770390	6770940	1000	-	.	gene_id "MSTRG.49692"; transcript_id "MSTRG.49692.208";
chr12	StringTie	exon	6770390	6770621	1000	-	.	gene_id "MSTRG.49692"; transcript_id "MSTRG.49692.208"; exon_number "1";
chr12	StringTie	exon	6770778	6770940	1000	-	.	gene_id "MSTRG.49692"; transcript_id "MSTRG.49692.208"; exon_number "2";
chr12	StringTie	transcript	6770390	6770834	1000	-	.	gene_id "MSTRG.49692"; transcript_id "MSTRG.49692.209";
chr12	StringTie	exon	6770390	6770472	1000	-	.	gene_id "MSTRG.49692"; transcript_id "MSTRG.49692.209"; exon_number "1";
chr12	StringTie	exon	6770545	6770691	1000	-	.	gene_id "MSTRG.49692"; transcript_id "MSTRG.49692.209"; exon_number "2";
chr12	StringTie	exon	6770748	6770834	1000	-	.	gene_id "MSTRG.49692"; transcript_id "MSTRG.49692.209"; exon_number "3";
chr12	StringTie	transcript	6747975	6752708	1000	-	.	gene_id "MSTRG.49692"; transcript_id "MSTRG.49692.21";
chr12	StringTie	exon	6747975	6748547	1000	-	.	gene_id "MSTRG.49692"; transcript_id "MSTRG.49692.21"; exon_number "1";
chr12	StringTie	exon	6748799	6748982	1000	-	.	gene_id "MSTRG.49692"; transcript_id "MSTRG.49692.21"; exon_number "2";
chr12	StringTie	exon	6749848	6750007	1000	-	.	gene_id "MSTRG.49692"; transcript_id "MSTRG.49692.21"; exon_number "3";
chr12	StringTie	exon	6750177	6750305	1000	-	.	gene_id "MSTRG.49692"; transcript_id "MSTRG.49692.21"; exon_number "4";
chr12	StringTie	exon	6750713	6750766	1000	-	.	gene_id "MSTRG.49692"; transcript_id "MSTRG.49692.21"; exon_number "5";
chr12	StringTie	exon	6751641	6751676	1000	-	.	gene_id "MSTRG.49692"; transcript_id "MSTRG.49692.21"; exon_number "6";
chr12	StringTie	exon	6751925	6752054	1000	-	.	gene_id "MSTRG.49692"; transcript_id "MSTRG.49692.21"; exon_number "7";
chr12	StringTie	exon	6752285	6752362	1000	-	.	gene_id "MSTRG.49692"; transcript_id "MSTRG.49692.21"; exon_number "8";
chr12	StringTie	exon	6752643	6752708	1000	-	.	gene_id "MSTRG.49692"; transcript_id "MSTRG.49692.21"; exon_number "9";
chr12	StringTie	transcript	6770390	6770952	1000	-	.	gene_id "MSTRG.49692"; transcript_id "MSTRG.49692.210";
chr12	StringTie	exon	6770390	6770482	1000	-	.	gene_id "MSTRG.49692"; transcript_id "MSTRG.49692.210"; exon_number "1";
chr12	StringTie	exon	6770545	6770805	1000	-	.	gene_id "MSTRG.49692"; transcript_id "MSTRG.49692.210"; exon_number "2";
chr12	StringTie	exon	6770866	6770952	1000	-	.	gene_id "MSTRG.49692"; transcript_id "MSTRG.49692.210"; exon_number "3";
chr12	StringTie	transcript	6770390	6770939	1000	-	.	gene_id "MSTRG.49692"; transcript_id "MSTRG.49692.211";
chr12	StringTie	exon	6770390	6770525	1000	-	.	gene_id "MSTRG.49692"; transcript_id "MSTRG.49692.211"; exon_number "1";
chr12	StringTie	exon	6770552	6770777	1000	-	.	gene_id "MSTRG.49692"; transcript_id "MSTRG.49692.211"; exon_number "2";
chr12	StringTie	exon	6770866	6770939	1000	-	.	gene_id "MSTRG.49692"; transcript_id "MSTRG.49692.211"; exon_number "3";
chr12	StringTie	transcript	6770390	6770959	1000	-	.	gene_id "MSTRG.49692"; transcript_id "MSTRG.49692.212";
chr12	StringTie	exon	6770390	6770482	1000	-	.	gene_id "MSTRG.49692"; transcript_id "MSTRG.49692.212"; exon_number "1";
chr12	StringTie	exon	6770607	6770747	1000	-	.	gene_id "MSTRG.49692"; transcript_id "MSTRG.49692.212"; exon_number "2";
chr12	StringTie	exon	6770778	6770959	1000	-	.	gene_id "MSTRG.49692"; transcript_id "MSTRG.49692.212"; exon_number "3";
chr12	StringTie	transcript	6770391	6770952	1000	-	.	gene_id "MSTRG.49692"; transcript_id "MSTRG.49692.213";
chr12	StringTie	exon	6770391	6770472	1000	-	.	gene_id "MSTRG.49692"; transcript_id "MSTRG.49692.213"; exon_number "1";
chr12	StringTie	exon	6770728	6770952	1000	-	.	gene_id "MSTRG.49692"; transcript_id "MSTRG.49692.213"; exon_number "2";
chr12	StringTie	transcript	6770391	6770952	1000	-	.	gene_id "MSTRG.49692"; transcript_id "MSTRG.49692.214";
chr12	StringTie	exon	6770391	6770482	1000	-	.	gene_id "MSTRG.49692"; transcript_id "MSTRG.49692.214"; exon_number "1";
chr12	StringTie	exon	6770545	6770777	1000	-	.	gene_id "MSTRG.49692"; transcript_id "MSTRG.49692.214"; exon_number "2";
chr12	StringTie	exon	6770866	6770952	1000	-	.	gene_id "MSTRG.49692"; transcript_id "MSTRG.49692.214"; exon_number "3";
chr12	StringTie	transcript	6770392	6770940	1000	-	.	gene_id "MSTRG.49692"; transcript_id "MSTRG.49692.215";
chr12	StringTie	exon	6770392	6770564	1000	-	.	gene_id "MSTRG.49692"; transcript_id "MSTRG.49692.215"; exon_number "1";
chr12	StringTie	exon	6770597	6770940	1000	-	.	gene_id "MSTRG.49692"; transcript_id "MSTRG.49692.215"; exon_number "2";
chr12	StringTie	transcript	6770392	6770940	1000	-	.	gene_id "MSTRG.49692"; transcript_id "MSTRG.49692.216";
chr12	StringTie	exon	6770392	6770596	1000	-	.	gene_id "MSTRG.49692"; transcript_id "MSTRG.49692.216"; exon_number "1";
chr12	StringTie	exon	6770643	6770737	1000	-	.	gene_id "MSTRG.49692"; transcript_id "MSTRG.49692.216"; exon_number "2";
chr12	StringTie	exon	6770790	6770940	1000	-	.	gene_id "MSTRG.49692"; transcript_id "MSTRG.49692.216"; exon_number "3";
chr12	StringTie	transcript	6770392	6770952	1000	-	.	gene_id "MSTRG.49692"; transcript_id "MSTRG.49692.217";
chr12	StringTie	exon	6770392	6770517	1000	-	.	gene_id "MSTRG.49692"; transcript_id "MSTRG.49692.217"; exon_number "1";
chr12	StringTie	exon	6770552	6770714	1000	-	.	gene_id "MSTRG.49692"; transcript_id "MSTRG.49692.217"; exon_number "2";
chr12	StringTie	exon	6770748	6770777	1000	-	.	gene_id "MSTRG.49692"; transcript_id "MSTRG.49692.217"; exon_number "3";
chr12	StringTie	exon	6770866	6770952	1000	-	.	gene_id "MSTRG.49692"; transcript_id "MSTRG.49692.217"; exon_number "4";
chr12	StringTie	transcript	6770393	6770952	1000	-	.	gene_id "MSTRG.49692"; transcript_id "MSTRG.49692.218";
chr12	StringTie	exon	6770393	6770525	1000	-	.	gene_id "MSTRG.49692"; transcript_id "MSTRG.49692.218"; exon_number "1";
chr12	StringTie	exon	6770621	6770689	1000	-	.	gene_id "MSTRG.49692"; transcript_id "MSTRG.49692.218"; exon_number "2";
chr12	StringTie	exon	6770748	6770952	1000	-	.	gene_id "MSTRG.49692"; transcript_id "MSTRG.49692.218"; exon_number "3";
chr12	StringTie	transcript	6770393	6770952	1000	-	.	gene_id "MSTRG.49692"; transcript_id "MSTRG.49692.219";
chr12	StringTie	exon	6770393	6770472	1000	-	.	gene_id "MSTRG.49692"; transcript_id "MSTRG.49692.219"; exon_number "1";
chr12	StringTie	exon	6770545	6770727	1000	-	.	gene_id "MSTRG.49692"; transcript_id "MSTRG.49692.219"; exon_number "2";
chr12	StringTie	exon	6770806	6770952	1000	-	.	gene_id "MSTRG.49692"; transcript_id "MSTRG.49692.219"; exon_number "3";
chr12	StringTie	transcript	6747980	6753166	1000	-	.	gene_id "MSTRG.49692"; transcript_id "MSTRG.49692.22";
chr12	StringTie	exon	6747980	6748982	1000	-	.	gene_id "MSTRG.49692"; transcript_id "MSTRG.49692.22"; exon_number "1";
chr12	StringTie	exon	6749848	6750007	1000	-	.	gene_id "MSTRG.49692"; transcript_id "MSTRG.49692.22"; exon_number "2";
chr12	StringTie	exon	6750177	6750305	1000	-	.	gene_id "MSTRG.49692"; transcript_id "MSTRG.49692.22"; exon_number "3";
chr12	StringTie	exon	6750713	6750766	1000	-	.	gene_id "MSTRG.49692"; transcript_id "MSTRG.49692.22"; exon_number "4";
chr12	StringTie	exon	6751641	6751676	1000	-	.	gene_id "MSTRG.49692"; transcript_id "MSTRG.49692.22"; exon_number "5";
chr12	StringTie	exon	6751925	6752054	1000	-	.	gene_id "MSTRG.49692"; transcript_id "MSTRG.49692.22"; exon_number "6";
chr12	StringTie	exon	6752134	6752362	1000	-	.	gene_id "MSTRG.49692"; transcript_id "MSTRG.49692.22"; exon_number "7";
chr12	StringTie	exon	6752939	6753166	1000	-	.	gene_id "MSTRG.49692"; transcript_id "MSTRG.49692.22"; exon_number "8";
chr12	StringTie	transcript	6770395	6770969	1000	-	.	gene_id "MSTRG.49692"; transcript_id "MSTRG.49692.220";
chr12	StringTie	exon	6770395	6770695	1000	-	.	gene_id "MSTRG.49692"; transcript_id "MSTRG.49692.220"; exon_number "1";
chr12	StringTie	exon	6770728	6770969	1000	-	.	gene_id "MSTRG.49692"; transcript_id "MSTRG.49692.220"; exon_number "2";
chr12	StringTie	transcript	6770395	6770952	1000	-	.	gene_id "MSTRG.49692"; transcript_id "MSTRG.49692.221";
chr12	StringTie	exon	6770395	6770596	1000	-	.	gene_id "MSTRG.49692"; transcript_id "MSTRG.49692.221"; exon_number "1";
chr12	StringTie	exon	6770878	6770952	1000	-	.	gene_id "MSTRG.49692"; transcript_id "MSTRG.49692.221"; exon_number "2";
chr12	StringTie	transcript	6770395	6771012	1000	-	.	gene_id "MSTRG.49692"; transcript_id "MSTRG.49692.222";
chr12	StringTie	exon	6770395	6770525	1000	-	.	gene_id "MSTRG.49692"; transcript_id "MSTRG.49692.222"; exon_number "1";
chr12	StringTie	exon	6770643	6770727	1000	-	.	gene_id "MSTRG.49692"; transcript_id "MSTRG.49692.222"; exon_number "2";
chr12	StringTie	exon	6770778	6771012	1000	-	.	gene_id "MSTRG.49692"; transcript_id "MSTRG.49692.222"; exon_number "3";
chr12	StringTie	transcript	6770395	6770952	1000	-	.	gene_id "MSTRG.49692"; transcript_id "MSTRG.49692.223";
chr12	StringTie	exon	6770395	6770519	1000	-	.	gene_id "MSTRG.49692"; transcript_id "MSTRG.49692.223"; exon_number "1";
chr12	StringTie	exon	6770583	6770714	1000	-	.	gene_id "MSTRG.49692"; transcript_id "MSTRG.49692.223"; exon_number "2";
chr12	StringTie	exon	6770748	6770805	1000	-	.	gene_id "MSTRG.49692"; transcript_id "MSTRG.49692.223"; exon_number "3";
chr12	StringTie	exon	6770878	6770952	1000	-	.	gene_id "MSTRG.49692"; transcript_id "MSTRG.49692.223"; exon_number "4";
chr12	StringTie	transcript	6770396	6770952	1000	-	.	gene_id "MSTRG.49692"; transcript_id "MSTRG.49692.224";
chr12	StringTie	exon	6770396	6770482	1000	-	.	gene_id "MSTRG.49692"; transcript_id "MSTRG.49692.224"; exon_number "1";
chr12	StringTie	exon	6770526	6770689	1000	-	.	gene_id "MSTRG.49692"; transcript_id "MSTRG.49692.224"; exon_number "2";
chr12	StringTie	exon	6770748	6770756	1000	-	.	gene_id "MSTRG.49692"; transcript_id "MSTRG.49692.224"; exon_number "3";
chr12	StringTie	exon	6770888	6770952	1000	-	.	gene_id "MSTRG.49692"; transcript_id "MSTRG.49692.224"; exon_number "4";
chr12	StringTie	transcript	6770399	6771004	1000	-	.	gene_id "MSTRG.49692"; transcript_id "MSTRG.49692.225";
chr12	StringTie	exon	6770399	6770596	1000	-	.	gene_id "MSTRG.49692"; transcript_id "MSTRG.49692.225"; exon_number "1";
chr12	StringTie	exon	6770651	6771004	1000	-	.	gene_id "MSTRG.49692"; transcript_id "MSTRG.49692.225"; exon_number "2";
chr12	StringTie	transcript	6770399	6770952	1000	-	.	gene_id "MSTRG.49692"; transcript_id "MSTRG.49692.226";
chr12	StringTie	exon	6770399	6770689	1000	-	.	gene_id "MSTRG.49692"; transcript_id "MSTRG.49692.226"; exon_number "1";
chr12	StringTie	exon	6770748	6770832	1000	-	.	gene_id "MSTRG.49692"; transcript_id "MSTRG.49692.226"; exon_number "2";
chr12	StringTie	exon	6770878	6770952	1000	-	.	gene_id "MSTRG.49692"; transcript_id "MSTRG.49692.226"; exon_number "3";
chr12	StringTie	transcript	6770402	6770943	1000	-	.	gene_id "MSTRG.49692"; transcript_id "MSTRG.49692.227";
chr12	StringTie	exon	6770402	6770472	1000	-	.	gene_id "MSTRG.49692"; transcript_id "MSTRG.49692.227"; exon_number "1";
chr12	StringTie	exon	6770503	6770714	1000	-	.	gene_id "MSTRG.49692"; transcript_id "MSTRG.49692.227"; exon_number "2";
chr12	StringTie	exon	6770748	6770943	1000	-	.	gene_id "MSTRG.49692"; transcript_id "MSTRG.49692.227"; exon_number "3";
chr12	StringTie	transcript	6770412	6770894	1000	-	.	gene_id "MSTRG.49692"; transcript_id "MSTRG.49692.228";
chr12	StringTie	exon	6770412	6770525	1000	-	.	gene_id "MSTRG.49692"; transcript_id "MSTRG.49692.228"; exon_number "1";
chr12	StringTie	exon	6770609	6770894	1000	-	.	gene_id "MSTRG.49692"; transcript_id "MSTRG.49692.228"; exon_number "2";
chr12	StringTie	transcript	6770412	6771025	1000	-	.	gene_id "MSTRG.49692"; transcript_id "MSTRG.49692.229";
chr12	StringTie	exon	6770412	6770777	1000	-	.	gene_id "MSTRG.49692"; transcript_id "MSTRG.49692.229"; exon_number "1";
chr12	StringTie	exon	6770883	6771025	1000	-	.	gene_id "MSTRG.49692"; transcript_id "MSTRG.49692.229"; exon_number "2";
chr12	StringTie	transcript	6747981	6769056	1000	-	.	gene_id "MSTRG.49692"; transcript_id "MSTRG.49692.23";
chr12	StringTie	exon	6747981	6748547	1000	-	.	gene_id "MSTRG.49692"; transcript_id "MSTRG.49692.23"; exon_number "1";
chr12	StringTie	exon	6748799	6748982	1000	-	.	gene_id "MSTRG.49692"; transcript_id "MSTRG.49692.23"; exon_number "2";
chr12	StringTie	exon	6749848	6750007	1000	-	.	gene_id "MSTRG.49692"; transcript_id "MSTRG.49692.23"; exon_number "3";
chr12	StringTie	exon	6750177	6750305	1000	-	.	gene_id "MSTRG.49692"; transcript_id "MSTRG.49692.23"; exon_number "4";
chr12	StringTie	exon	6750713	6750766	1000	-	.	gene_id "MSTRG.49692"; transcript_id "MSTRG.49692.23"; exon_number "5";
chr12	StringTie	exon	6751641	6751676	1000	-	.	gene_id "MSTRG.49692"; transcript_id "MSTRG.49692.23"; exon_number "6";
chr12	StringTie	exon	6751925	6752054	1000	-	.	gene_id "MSTRG.49692"; transcript_id "MSTRG.49692.23"; exon_number "7";
chr12	StringTie	exon	6752285	6752362	1000	-	.	gene_id "MSTRG.49692"; transcript_id "MSTRG.49692.23"; exon_number "8";
chr12	StringTie	exon	6767141	6769056	1000	-	.	gene_id "MSTRG.49692"; transcript_id "MSTRG.49692.23"; exon_number "9";
chr12	StringTie	transcript	6770412	6770955	1000	-	.	gene_id "MSTRG.49692"; transcript_id "MSTRG.49692.230";
chr12	StringTie	exon	6770412	6770536	1000	-	.	gene_id "MSTRG.49692"; transcript_id "MSTRG.49692.230"; exon_number "1";
chr12	StringTie	exon	6770564	6770727	1000	-	.	gene_id "MSTRG.49692"; transcript_id "MSTRG.49692.230"; exon_number "2";
chr12	StringTie	exon	6770762	6770955	1000	-	.	gene_id "MSTRG.49692"; transcript_id "MSTRG.49692.230"; exon_number "3";
chr12	StringTie	transcript	6770413	6770942	1000	-	.	gene_id "MSTRG.49692"; transcript_id "MSTRG.49692.231";
chr12	StringTie	exon	6770413	6770482	1000	-	.	gene_id "MSTRG.49692"; transcript_id "MSTRG.49692.231"; exon_number "1";
chr12	StringTie	exon	6770621	6770689	1000	-	.	gene_id "MSTRG.49692"; transcript_id "MSTRG.49692.231"; exon_number "2";
chr12	StringTie	exon	6770748	6770942	1000	-	.	gene_id "MSTRG.49692"; transcript_id "MSTRG.49692.231"; exon_number "3";
chr12	StringTie	transcript	6770420	6770952	1000	-	.	gene_id "MSTRG.49692"; transcript_id "MSTRG.49692.232";
chr12	StringTie	exon	6770420	6770482	1000	-	.	gene_id "MSTRG.49692"; transcript_id "MSTRG.49692.232"; exon_number "1";
chr12	StringTie	exon	6770506	6770689	1000	-	.	gene_id "MSTRG.49692"; transcript_id "MSTRG.49692.232"; exon_number "2";
chr12	StringTie	exon	6770748	6770952	1000	-	.	gene_id "MSTRG.49692"; transcript_id "MSTRG.49692.232"; exon_number "3";
chr12	StringTie	transcript	6770420	6770952	1000	-	.	gene_id "MSTRG.49692"; transcript_id "MSTRG.49692.233";
chr12	StringTie	exon	6770420	6770714	1000	-	.	gene_id "MSTRG.49692"; transcript_id "MSTRG.49692.233"; exon_number "1";
chr12	StringTie	exon	6770748	6770832	1000	-	.	gene_id "MSTRG.49692"; transcript_id "MSTRG.49692.233"; exon_number "2";
chr12	StringTie	exon	6770878	6770952	1000	-	.	gene_id "MSTRG.49692"; transcript_id "MSTRG.49692.233"; exon_number "3";
chr12	StringTie	transcript	6770421	6770952	1000	-	.	gene_id "MSTRG.49692"; transcript_id "MSTRG.49692.234";
chr12	StringTie	exon	6770421	6770607	1000	-	.	gene_id "MSTRG.49692"; transcript_id "MSTRG.49692.234"; exon_number "1";
chr12	StringTie	exon	6770651	6770756	1000	-	.	gene_id "MSTRG.49692"; transcript_id "MSTRG.49692.234"; exon_number "2";
chr12	StringTie	exon	6770888	6770952	1000	-	.	gene_id "MSTRG.49692"; transcript_id "MSTRG.49692.234"; exon_number "3";
chr12	StringTie	transcript	6770489	6770765	1000	-	.	gene_id "MSTRG.49692"; transcript_id "MSTRG.49692.235";
chr12	StringTie	exon	6770489	6770596	1000	-	.	gene_id "MSTRG.49692"; transcript_id "MSTRG.49692.235"; exon_number "1";
chr12	StringTie	exon	6770666	6770765	1000	-	.	gene_id "MSTRG.49692"; transcript_id "MSTRG.49692.235"; exon_number "2";
chr12	StringTie	transcript	6770573	6770907	1000	-	.	gene_id "MSTRG.49692"; transcript_id "MSTRG.49692.236";
chr12	StringTie	exon	6770573	6770695	1000	-	.	gene_id "MSTRG.49692"; transcript_id "MSTRG.49692.236"; exon_number "1";
chr12	StringTie	exon	6770724	6770907	1000	-	.	gene_id "MSTRG.49692"; transcript_id "MSTRG.49692.236"; exon_number "2";
chr12	StringTie	transcript	6770590	6770960	1000	-	.	gene_id "MSTRG.49692"; transcript_id "MSTRG.49692.237";
chr12	StringTie	exon	6770590	6770689	1000	-	.	gene_id "MSTRG.49692"; transcript_id "MSTRG.49692.237"; exon_number "1";
chr12	StringTie	exon	6770748	6770817	1000	-	.	gene_id "MSTRG.49692"; transcript_id "MSTRG.49692.237"; exon_number "2";
chr12	StringTie	exon	6770839	6770960	1000	-	.	gene_id "MSTRG.49692"; transcript_id "MSTRG.49692.237"; exon_number "3";
chr12	StringTie	transcript	6772540	6772819	1000	-	.	gene_id "MSTRG.49692"; transcript_id "MSTRG.49692.238";
chr12	StringTie	exon	6772540	6772692	1000	-	.	gene_id "MSTRG.49692"; transcript_id "MSTRG.49692.238"; exon_number "1";
chr12	StringTie	exon	6772746	6772819	1000	-	.	gene_id "MSTRG.49692"; transcript_id "MSTRG.49692.238"; exon_number "2";
chr12	StringTie	transcript	6747981	6769045	1000	-	.	gene_id "MSTRG.49692"; transcript_id "MSTRG.49692.24";
chr12	StringTie	exon	6747981	6748541	1000	-	.	gene_id "MSTRG.49692"; transcript_id "MSTRG.49692.24"; exon_number "1";
chr12	StringTie	exon	6748770	6748982	1000	-	.	gene_id "MSTRG.49692"; transcript_id "MSTRG.49692.24"; exon_number "2";
chr12	StringTie	exon	6749848	6750007	1000	-	.	gene_id "MSTRG.49692"; transcript_id "MSTRG.49692.24"; exon_number "3";
chr12	StringTie	exon	6750177	6750305	1000	-	.	gene_id "MSTRG.49692"; transcript_id "MSTRG.49692.24"; exon_number "4";
chr12	StringTie	exon	6750713	6750766	1000	-	.	gene_id "MSTRG.49692"; transcript_id "MSTRG.49692.24"; exon_number "5";
chr12	StringTie	exon	6751641	6751676	1000	-	.	gene_id "MSTRG.49692"; transcript_id "MSTRG.49692.24"; exon_number "6";
chr12	StringTie	exon	6751925	6752054	1000	-	.	gene_id "MSTRG.49692"; transcript_id "MSTRG.49692.24"; exon_number "7";
chr12	StringTie	exon	6752285	6752362	1000	-	.	gene_id "MSTRG.49692"; transcript_id "MSTRG.49692.24"; exon_number "8";
chr12	StringTie	exon	6767141	6769045	1000	-	.	gene_id "MSTRG.49692"; transcript_id "MSTRG.49692.24"; exon_number "9";
chr12	StringTie	transcript	6747981	6753533	1000	-	.	gene_id "MSTRG.49692"; transcript_id "MSTRG.49692.25";
chr12	StringTie	exon	6747981	6748982	1000	-	.	gene_id "MSTRG.49692"; transcript_id "MSTRG.49692.25"; exon_number "1";
chr12	StringTie	exon	6749848	6750007	1000	-	.	gene_id "MSTRG.49692"; transcript_id "MSTRG.49692.25"; exon_number "2";
chr12	StringTie	exon	6750177	6750305	1000	-	.	gene_id "MSTRG.49692"; transcript_id "MSTRG.49692.25"; exon_number "3";
chr12	StringTie	exon	6750713	6750766	1000	-	.	gene_id "MSTRG.49692"; transcript_id "MSTRG.49692.25"; exon_number "4";
chr12	StringTie	exon	6751641	6751676	1000	-	.	gene_id "MSTRG.49692"; transcript_id "MSTRG.49692.25"; exon_number "5";
chr12	StringTie	exon	6751925	6752054	1000	-	.	gene_id "MSTRG.49692"; transcript_id "MSTRG.49692.25"; exon_number "6";
chr12	StringTie	exon	6752285	6752362	1000	-	.	gene_id "MSTRG.49692"; transcript_id "MSTRG.49692.25"; exon_number "7";
chr12	StringTie	exon	6752939	6753052	1000	-	.	gene_id "MSTRG.49692"; transcript_id "MSTRG.49692.25"; exon_number "8";
chr12	StringTie	exon	6753104	6753533	1000	-	.	gene_id "MSTRG.49692"; transcript_id "MSTRG.49692.25"; exon_number "9";
chr12	StringTie	transcript	6747986	6773996	1000	-	.	gene_id "MSTRG.49692"; transcript_id "MSTRG.49692.26";
chr12	StringTie	exon	6747986	6748547	1000	-	.	gene_id "MSTRG.49692"; transcript_id "MSTRG.49692.26"; exon_number "1";
chr12	StringTie	exon	6748770	6748982	1000	-	.	gene_id "MSTRG.49692"; transcript_id "MSTRG.49692.26"; exon_number "2";
chr12	StringTie	exon	6749848	6750007	1000	-	.	gene_id "MSTRG.49692"; transcript_id "MSTRG.49692.26"; exon_number "3";
chr12	StringTie	exon	6750177	6750203	1000	-	.	gene_id "MSTRG.49692"; transcript_id "MSTRG.49692.26"; exon_number "4";
chr12	StringTie	exon	6769905	6770714	1000	-	.	gene_id "MSTRG.49692"; transcript_id "MSTRG.49692.26"; exon_number "5";
chr12	StringTie	exon	6770748	6773996	1000	-	.	gene_id "MSTRG.49692"; transcript_id "MSTRG.49692.26"; exon_number "6";
chr12	StringTie	transcript	6747986	6753190	1000	-	.	gene_id "MSTRG.49692"; transcript_id "MSTRG.49692.27";
chr12	StringTie	exon	6747986	6748541	1000	-	.	gene_id "MSTRG.49692"; transcript_id "MSTRG.49692.27"; exon_number "1";
chr12	StringTie	exon	6748770	6748982	1000	-	.	gene_id "MSTRG.49692"; transcript_id "MSTRG.49692.27"; exon_number "2";
chr12	StringTie	exon	6749848	6750007	1000	-	.	gene_id "MSTRG.49692"; transcript_id "MSTRG.49692.27"; exon_number "3";
chr12	StringTie	exon	6750177	6750305	1000	-	.	gene_id "MSTRG.49692"; transcript_id "MSTRG.49692.27"; exon_number "4";
chr12	StringTie	exon	6750713	6750766	1000	-	.	gene_id "MSTRG.49692"; transcript_id "MSTRG.49692.27"; exon_number "5";
chr12	StringTie	exon	6751641	6751676	1000	-	.	gene_id "MSTRG.49692"; transcript_id "MSTRG.49692.27"; exon_number "6";
chr12	StringTie	exon	6751925	6752054	1000	-	.	gene_id "MSTRG.49692"; transcript_id "MSTRG.49692.27"; exon_number "7";
chr12	StringTie	exon	6752285	6752362	1000	-	.	gene_id "MSTRG.49692"; transcript_id "MSTRG.49692.27"; exon_number "8";
chr12	StringTie	exon	6752939	6753190	1000	-	.	gene_id "MSTRG.49692"; transcript_id "MSTRG.49692.27"; exon_number "9";
chr12	StringTie	transcript	6747986	6753172	1000	-	.	gene_id "MSTRG.49692"; transcript_id "MSTRG.49692.28";
chr12	StringTie	exon	6747986	6748547	1000	-	.	gene_id "MSTRG.49692"; transcript_id "MSTRG.49692.28"; exon_number "1";
chr12	StringTie	exon	6748770	6748982	1000	-	.	gene_id "MSTRG.49692"; transcript_id "MSTRG.49692.28"; exon_number "2";
chr12	StringTie	exon	6749848	6750007	1000	-	.	gene_id "MSTRG.49692"; transcript_id "MSTRG.49692.28"; exon_number "3";
chr12	StringTie	exon	6750177	6750305	1000	-	.	gene_id "MSTRG.49692"; transcript_id "MSTRG.49692.28"; exon_number "4";
chr12	StringTie	exon	6750713	6750766	1000	-	.	gene_id "MSTRG.49692"; transcript_id "MSTRG.49692.28"; exon_number "5";
chr12	StringTie	exon	6751641	6751676	1000	-	.	gene_id "MSTRG.49692"; transcript_id "MSTRG.49692.28"; exon_number "6";
chr12	StringTie	exon	6751925	6752052	1000	-	.	gene_id "MSTRG.49692"; transcript_id "MSTRG.49692.28"; exon_number "7";
chr12	StringTie	exon	6752284	6752362	1000	-	.	gene_id "MSTRG.49692"; transcript_id "MSTRG.49692.28"; exon_number "8";
chr12	StringTie	exon	6752939	6753172	1000	-	.	gene_id "MSTRG.49692"; transcript_id "MSTRG.49692.28"; exon_number "9";
chr12	StringTie	transcript	6747986	6771015	1000	-	.	gene_id "MSTRG.49692"; transcript_id "MSTRG.49692.29";
chr12	StringTie	exon	6747986	6748547	1000	-	.	gene_id "MSTRG.49692"; transcript_id "MSTRG.49692.29"; exon_number "1";
chr12	StringTie	exon	6748770	6748982	1000	-	.	gene_id "MSTRG.49692"; transcript_id "MSTRG.49692.29"; exon_number "2";
chr12	StringTie	exon	6749848	6750007	1000	-	.	gene_id "MSTRG.49692"; transcript_id "MSTRG.49692.29"; exon_number "3";
chr12	StringTie	exon	6750177	6750198	1000	-	.	gene_id "MSTRG.49692"; transcript_id "MSTRG.49692.29"; exon_number "4";
chr12	StringTie	exon	6769905	6770519	1000	-	.	gene_id "MSTRG.49692"; transcript_id "MSTRG.49692.29"; exon_number "5";
chr12	StringTie	exon	6770583	6770689	1000	-	.	gene_id "MSTRG.49692"; transcript_id "MSTRG.49692.29"; exon_number "6";
chr12	StringTie	exon	6770748	6771015	1000	-	.	gene_id "MSTRG.49692"; transcript_id "MSTRG.49692.29"; exon_number "7";
chr12	StringTie	transcript	6747986	6753159	1000	-	.	gene_id "MSTRG.49692"; transcript_id "MSTRG.49692.30";
chr12	StringTie	exon	6747986	6749178	1000	-	.	gene_id "MSTRG.49692"; transcript_id "MSTRG.49692.30"; exon_number "1";
chr12	StringTie	exon	6749848	6750007	1000	-	.	gene_id "MSTRG.49692"; transcript_id "MSTRG.49692.30"; exon_number "2";
chr12	StringTie	exon	6750177	6750305	1000	-	.	gene_id "MSTRG.49692"; transcript_id "MSTRG.49692.30"; exon_number "3";
chr12	StringTie	exon	6750713	6750766	1000	-	.	gene_id "MSTRG.49692"; transcript_id "MSTRG.49692.30"; exon_number "4";
chr12	StringTie	exon	6751641	6751676	1000	-	.	gene_id "MSTRG.49692"; transcript_id "MSTRG.49692.30"; exon_number "5";
chr12	StringTie	exon	6751925	6752054	1000	-	.	gene_id "MSTRG.49692"; transcript_id "MSTRG.49692.30"; exon_number "6";
chr12	StringTie	exon	6752285	6752360	1000	-	.	gene_id "MSTRG.49692"; transcript_id "MSTRG.49692.30"; exon_number "7";
chr12	StringTie	exon	6752939	6753159	1000	-	.	gene_id "MSTRG.49692"; transcript_id "MSTRG.49692.30"; exon_number "8";
chr12	StringTie	transcript	6747986	6753172	1000	-	.	gene_id "MSTRG.49692"; transcript_id "MSTRG.49692.31";
chr12	StringTie	exon	6747986	6748547	1000	-	.	gene_id "MSTRG.49692"; transcript_id "MSTRG.49692.31"; exon_number "1";
chr12	StringTie	exon	6748770	6748982	1000	-	.	gene_id "MSTRG.49692"; transcript_id "MSTRG.49692.31"; exon_number "2";
chr12	StringTie	exon	6749848	6750007	1000	-	.	gene_id "MSTRG.49692"; transcript_id "MSTRG.49692.31"; exon_number "3";
chr12	StringTie	exon	6750177	6750305	1000	-	.	gene_id "MSTRG.49692"; transcript_id "MSTRG.49692.31"; exon_number "4";
chr12	StringTie	exon	6751641	6751676	1000	-	.	gene_id "MSTRG.49692"; transcript_id "MSTRG.49692.31"; exon_number "5";
chr12	StringTie	exon	6751925	6752054	1000	-	.	gene_id "MSTRG.49692"; transcript_id "MSTRG.49692.31"; exon_number "6";
chr12	StringTie	exon	6752285	6752362	1000	-	.	gene_id "MSTRG.49692"; transcript_id "MSTRG.49692.31"; exon_number "7";
chr12	StringTie	exon	6752939	6753172	1000	-	.	gene_id "MSTRG.49692"; transcript_id "MSTRG.49692.31"; exon_number "8";
chr12	StringTie	transcript	6747986	6752708	1000	-	.	gene_id "MSTRG.49692"; transcript_id "MSTRG.49692.32";
chr12	StringTie	exon	6747986	6748982	1000	-	.	gene_id "MSTRG.49692"; transcript_id "MSTRG.49692.32"; exon_number "1";
chr12	StringTie	exon	6749848	6750007	1000	-	.	gene_id "MSTRG.49692"; transcript_id "MSTRG.49692.32"; exon_number "2";
chr12	StringTie	exon	6750177	6750305	1000	-	.	gene_id "MSTRG.49692"; transcript_id "MSTRG.49692.32"; exon_number "3";
chr12	StringTie	exon	6750713	6750766	1000	-	.	gene_id "MSTRG.49692"; transcript_id "MSTRG.49692.32"; exon_number "4";
chr12	StringTie	exon	6751641	6751676	1000	-	.	gene_id "MSTRG.49692"; transcript_id "MSTRG.49692.32"; exon_number "5";
chr12	StringTie	exon	6751925	6752054	1000	-	.	gene_id "MSTRG.49692"; transcript_id "MSTRG.49692.32"; exon_number "6";
chr12	StringTie	exon	6752285	6752362	1000	-	.	gene_id "MSTRG.49692"; transcript_id "MSTRG.49692.32"; exon_number "7";
chr12	StringTie	exon	6752643	6752708	1000	-	.	gene_id "MSTRG.49692"; transcript_id "MSTRG.49692.32"; exon_number "8";
chr12	StringTie	transcript	6747986	6752916	1000	-	.	gene_id "MSTRG.49692"; transcript_id "MSTRG.49692.33";
chr12	StringTie	exon	6747986	6748547	1000	-	.	gene_id "MSTRG.49692"; transcript_id "MSTRG.49692.33"; exon_number "1";
chr12	StringTie	exon	6748799	6748982	1000	-	.	gene_id "MSTRG.49692"; transcript_id "MSTRG.49692.33"; exon_number "2";
chr12	StringTie	exon	6749848	6750007	1000	-	.	gene_id "MSTRG.49692"; transcript_id "MSTRG.49692.33"; exon_number "3";
chr12	StringTie	exon	6750177	6750305	1000	-	.	gene_id "MSTRG.49692"; transcript_id "MSTRG.49692.33"; exon_number "4";
chr12	StringTie	exon	6750713	6750766	1000	-	.	gene_id "MSTRG.49692"; transcript_id "MSTRG.49692.33"; exon_number "5";
chr12	StringTie	exon	6751641	6751676	1000	-	.	gene_id "MSTRG.49692"; transcript_id "MSTRG.49692.33"; exon_number "6";
chr12	StringTie	exon	6751925	6752054	1000	-	.	gene_id "MSTRG.49692"; transcript_id "MSTRG.49692.33"; exon_number "7";
chr12	StringTie	exon	6752285	6752362	1000	-	.	gene_id "MSTRG.49692"; transcript_id "MSTRG.49692.33"; exon_number "8";
chr12	StringTie	exon	6752882	6752916	1000	-	.	gene_id "MSTRG.49692"; transcript_id "MSTRG.49692.33"; exon_number "9";
chr12	StringTie	transcript	6747986	6753623	1000	-	.	gene_id "MSTRG.49692"; transcript_id "MSTRG.49692.34";
chr12	StringTie	exon	6747986	6748547	1000	-	.	gene_id "MSTRG.49692"; transcript_id "MSTRG.49692.34"; exon_number "1";
chr12	StringTie	exon	6748770	6748785	1000	-	.	gene_id "MSTRG.49692"; transcript_id "MSTRG.49692.34"; exon_number "2";
chr12	StringTie	exon	6749843	6750007	1000	-	.	gene_id "MSTRG.49692"; transcript_id "MSTRG.49692.34"; exon_number "3";
chr12	StringTie	exon	6750177	6750305	1000	-	.	gene_id "MSTRG.49692"; transcript_id "MSTRG.49692.34"; exon_number "4";
chr12	StringTie	exon	6750713	6750766	1000	-	.	gene_id "MSTRG.49692"; transcript_id "MSTRG.49692.34"; exon_number "5";
chr12	StringTie	exon	6751641	6751676	1000	-	.	gene_id "MSTRG.49692"; transcript_id "MSTRG.49692.34"; exon_number "6";
chr12	StringTie	exon	6751925	6752054	1000	-	.	gene_id "MSTRG.49692"; transcript_id "MSTRG.49692.34"; exon_number "7";
chr12	StringTie	exon	6752285	6752362	1000	-	.	gene_id "MSTRG.49692"; transcript_id "MSTRG.49692.34"; exon_number "8";
chr12	StringTie	exon	6752939	6753623	1000	-	.	gene_id "MSTRG.49692"; transcript_id "MSTRG.49692.34"; exon_number "9";
chr12	StringTie	transcript	6747986	6753126	1000	-	.	gene_id "MSTRG.49692"; transcript_id "MSTRG.49692.35";
chr12	StringTie	exon	6747986	6748547	1000	-	.	gene_id "MSTRG.49692"; transcript_id "MSTRG.49692.35"; exon_number "1";
chr12	StringTie	exon	6748770	6748982	1000	-	.	gene_id "MSTRG.49692"; transcript_id "MSTRG.49692.35"; exon_number "2";
chr12	StringTie	exon	6749848	6750007	1000	-	.	gene_id "MSTRG.49692"; transcript_id "MSTRG.49692.35"; exon_number "3";
chr12	StringTie	exon	6750177	6750305	1000	-	.	gene_id "MSTRG.49692"; transcript_id "MSTRG.49692.35"; exon_number "4";
chr12	StringTie	exon	6750713	6750766	1000	-	.	gene_id "MSTRG.49692"; transcript_id "MSTRG.49692.35"; exon_number "5";
chr12	StringTie	exon	6751641	6751676	1000	-	.	gene_id "MSTRG.49692"; transcript_id "MSTRG.49692.35"; exon_number "6";
chr12	StringTie	exon	6751925	6752054	1000	-	.	gene_id "MSTRG.49692"; transcript_id "MSTRG.49692.35"; exon_number "7";
chr12	StringTie	exon	6752285	6752360	1000	-	.	gene_id "MSTRG.49692"; transcript_id "MSTRG.49692.35"; exon_number "8";
chr12	StringTie	exon	6752957	6753126	1000	-	.	gene_id "MSTRG.49692"; transcript_id "MSTRG.49692.35"; exon_number "9";
chr12	StringTie	transcript	6747986	6753132	1000	-	.	gene_id "MSTRG.49692"; transcript_id "MSTRG.49692.36";
chr12	StringTie	exon	6747986	6748547	1000	-	.	gene_id "MSTRG.49692"; transcript_id "MSTRG.49692.36"; exon_number "1";
chr12	StringTie	exon	6748770	6748982	1000	-	.	gene_id "MSTRG.49692"; transcript_id "MSTRG.49692.36"; exon_number "2";
chr12	StringTie	exon	6749848	6750007	1000	-	.	gene_id "MSTRG.49692"; transcript_id "MSTRG.49692.36"; exon_number "3";
chr12	StringTie	exon	6750177	6750305	1000	-	.	gene_id "MSTRG.49692"; transcript_id "MSTRG.49692.36"; exon_number "4";
chr12	StringTie	exon	6750713	6750766	1000	-	.	gene_id "MSTRG.49692"; transcript_id "MSTRG.49692.36"; exon_number "5";
chr12	StringTie	exon	6751641	6751676	1000	-	.	gene_id "MSTRG.49692"; transcript_id "MSTRG.49692.36"; exon_number "6";
chr12	StringTie	exon	6751925	6752007	1000	-	.	gene_id "MSTRG.49692"; transcript_id "MSTRG.49692.36"; exon_number "7";
chr12	StringTie	exon	6752285	6752362	1000	-	.	gene_id "MSTRG.49692"; transcript_id "MSTRG.49692.36"; exon_number "8";
chr12	StringTie	exon	6752939	6753132	1000	-	.	gene_id "MSTRG.49692"; transcript_id "MSTRG.49692.36"; exon_number "9";
chr12	StringTie	transcript	6747986	6753069	1000	-	.	gene_id "MSTRG.49692"; transcript_id "MSTRG.49692.37";
chr12	StringTie	exon	6747986	6748541	1000	-	.	gene_id "MSTRG.49692"; transcript_id "MSTRG.49692.37"; exon_number "1";
chr12	StringTie	exon	6748770	6748982	1000	-	.	gene_id "MSTRG.49692"; transcript_id "MSTRG.49692.37"; exon_number "2";
chr12	StringTie	exon	6749848	6750007	1000	-	.	gene_id "MSTRG.49692"; transcript_id "MSTRG.49692.37"; exon_number "3";
chr12	StringTie	exon	6750145	6750305	1000	-	.	gene_id "MSTRG.49692"; transcript_id "MSTRG.49692.37"; exon_number "4";
chr12	StringTie	exon	6750713	6750766	1000	-	.	gene_id "MSTRG.49692"; transcript_id "MSTRG.49692.37"; exon_number "5";
chr12	StringTie	exon	6751641	6751676	1000	-	.	gene_id "MSTRG.49692"; transcript_id "MSTRG.49692.37"; exon_number "6";
chr12	StringTie	exon	6751925	6752054	1000	-	.	gene_id "MSTRG.49692"; transcript_id "MSTRG.49692.37"; exon_number "7";
chr12	StringTie	exon	6752285	6752362	1000	-	.	gene_id "MSTRG.49692"; transcript_id "MSTRG.49692.37"; exon_number "8";
chr12	StringTie	exon	6752939	6753069	1000	-	.	gene_id "MSTRG.49692"; transcript_id "MSTRG.49692.37"; exon_number "9";
chr12	StringTie	transcript	6747986	6753146	1000	-	.	gene_id "MSTRG.49692"; transcript_id "MSTRG.49692.38";
chr12	StringTie	exon	6747986	6748547	1000	-	.	gene_id "MSTRG.49692"; transcript_id "MSTRG.49692.38"; exon_number "1";
chr12	StringTie	exon	6748770	6748866	1000	-	.	gene_id "MSTRG.49692"; transcript_id "MSTRG.49692.38"; exon_number "2";
chr12	StringTie	exon	6749845	6750007	1000	-	.	gene_id "MSTRG.49692"; transcript_id "MSTRG.49692.38"; exon_number "3";
chr12	StringTie	exon	6750177	6750305	1000	-	.	gene_id "MSTRG.49692"; transcript_id "MSTRG.49692.38"; exon_number "4";
chr12	StringTie	exon	6750713	6750766	1000	-	.	gene_id "MSTRG.49692"; transcript_id "MSTRG.49692.38"; exon_number "5";
chr12	StringTie	exon	6751641	6751676	1000	-	.	gene_id "MSTRG.49692"; transcript_id "MSTRG.49692.38"; exon_number "6";
chr12	StringTie	exon	6751925	6752054	1000	-	.	gene_id "MSTRG.49692"; transcript_id "MSTRG.49692.38"; exon_number "7";
chr12	StringTie	exon	6752285	6752362	1000	-	.	gene_id "MSTRG.49692"; transcript_id "MSTRG.49692.38"; exon_number "8";
chr12	StringTie	exon	6752939	6753146	1000	-	.	gene_id "MSTRG.49692"; transcript_id "MSTRG.49692.38"; exon_number "9";
chr12	StringTie	transcript	6747986	6753131	1000	-	.	gene_id "MSTRG.49692"; transcript_id "MSTRG.49692.39";
chr12	StringTie	exon	6747986	6748547	1000	-	.	gene_id "MSTRG.49692"; transcript_id "MSTRG.49692.39"; exon_number "1";
chr12	StringTie	exon	6748770	6748851	1000	-	.	gene_id "MSTRG.49692"; transcript_id "MSTRG.49692.39"; exon_number "2";
chr12	StringTie	exon	6749843	6750007	1000	-	.	gene_id "MSTRG.49692"; transcript_id "MSTRG.49692.39"; exon_number "3";
chr12	StringTie	exon	6750177	6750305	1000	-	.	gene_id "MSTRG.49692"; transcript_id "MSTRG.49692.39"; exon_number "4";
chr12	StringTie	exon	6750713	6750766	1000	-	.	gene_id "MSTRG.49692"; transcript_id "MSTRG.49692.39"; exon_number "5";
chr12	StringTie	exon	6751641	6751676	1000	-	.	gene_id "MSTRG.49692"; transcript_id "MSTRG.49692.39"; exon_number "6";
chr12	StringTie	exon	6751925	6752054	1000	-	.	gene_id "MSTRG.49692"; transcript_id "MSTRG.49692.39"; exon_number "7";
chr12	StringTie	exon	6752285	6752362	1000	-	.	gene_id "MSTRG.49692"; transcript_id "MSTRG.49692.39"; exon_number "8";
chr12	StringTie	exon	6752939	6753131	1000	-	.	gene_id "MSTRG.49692"; transcript_id "MSTRG.49692.39"; exon_number "9";
chr12	StringTie	transcript	6270950	6771013	1000	-	.	gene_id "MSTRG.49692"; transcript_id "MSTRG.49692.4";
chr12	StringTie	exon	6270950	6270973	1000	-	.	gene_id "MSTRG.49692"; transcript_id "MSTRG.49692.4"; exon_number "1";
chr12	StringTie	exon	6770597	6770727	1000	-	.	gene_id "MSTRG.49692"; transcript_id "MSTRG.49692.4"; exon_number "2";
chr12	StringTie	exon	6770762	6771013	1000	-	.	gene_id "MSTRG.49692"; transcript_id "MSTRG.49692.4"; exon_number "3";
chr12	StringTie	transcript	6747986	6753180	1000	-	.	gene_id "MSTRG.49692"; transcript_id "MSTRG.49692.40";
chr12	StringTie	exon	6747986	6748547	1000	-	.	gene_id "MSTRG.49692"; transcript_id "MSTRG.49692.40"; exon_number "1";
chr12	StringTie	exon	6748770	6749009	1000	-	.	gene_id "MSTRG.49692"; transcript_id "MSTRG.49692.40"; exon_number "2";
chr12	StringTie	exon	6749848	6750007	1000	-	.	gene_id "MSTRG.49692"; transcript_id "MSTRG.49692.40"; exon_number "3";
chr12	StringTie	exon	6750177	6750305	1000	-	.	gene_id "MSTRG.49692"; transcript_id "MSTRG.49692.40"; exon_number "4";
chr12	StringTie	exon	6750713	6750766	1000	-	.	gene_id "MSTRG.49692"; transcript_id "MSTRG.49692.40"; exon_number "5";
chr12	StringTie	exon	6751641	6751676	1000	-	.	gene_id "MSTRG.49692"; transcript_id "MSTRG.49692.40"; exon_number "6";
chr12	StringTie	exon	6751925	6752054	1000	-	.	gene_id "MSTRG.49692"; transcript_id "MSTRG.49692.40"; exon_number "7";
chr12	StringTie	exon	6752285	6752362	1000	-	.	gene_id "MSTRG.49692"; transcript_id "MSTRG.49692.40"; exon_number "8";
chr12	StringTie	exon	6752939	6753180	1000	-	.	gene_id "MSTRG.49692"; transcript_id "MSTRG.49692.40"; exon_number "9";
chr12	StringTie	transcript	6747986	6753157	1000	-	.	gene_id "MSTRG.49692"; transcript_id "MSTRG.49692.41";
chr12	StringTie	exon	6747986	6748547	1000	-	.	gene_id "MSTRG.49692"; transcript_id "MSTRG.49692.41"; exon_number "1";
chr12	StringTie	exon	6748770	6748887	1000	-	.	gene_id "MSTRG.49692"; transcript_id "MSTRG.49692.41"; exon_number "2";
chr12	StringTie	exon	6749926	6750007	1000	-	.	gene_id "MSTRG.49692"; transcript_id "MSTRG.49692.41"; exon_number "3";
chr12	StringTie	exon	6750177	6750305	1000	-	.	gene_id "MSTRG.49692"; transcript_id "MSTRG.49692.41"; exon_number "4";
chr12	StringTie	exon	6750713	6750766	1000	-	.	gene_id "MSTRG.49692"; transcript_id "MSTRG.49692.41"; exon_number "5";
chr12	StringTie	exon	6751641	6751676	1000	-	.	gene_id "MSTRG.49692"; transcript_id "MSTRG.49692.41"; exon_number "6";
chr12	StringTie	exon	6751925	6752054	1000	-	.	gene_id "MSTRG.49692"; transcript_id "MSTRG.49692.41"; exon_number "7";
chr12	StringTie	exon	6752285	6752362	1000	-	.	gene_id "MSTRG.49692"; transcript_id "MSTRG.49692.41"; exon_number "8";
chr12	StringTie	exon	6752939	6753157	1000	-	.	gene_id "MSTRG.49692"; transcript_id "MSTRG.49692.41"; exon_number "9";
chr12	StringTie	transcript	6747986	6753380	1000	-	.	gene_id "MSTRG.49692"; transcript_id "MSTRG.49692.42";
chr12	StringTie	exon	6747986	6748547	1000	-	.	gene_id "MSTRG.49692"; transcript_id "MSTRG.49692.42"; exon_number "1";
chr12	StringTie	exon	6748770	6748946	1000	-	.	gene_id "MSTRG.49692"; transcript_id "MSTRG.49692.42"; exon_number "2";
chr12	StringTie	exon	6749889	6750007	1000	-	.	gene_id "MSTRG.49692"; transcript_id "MSTRG.49692.42"; exon_number "3";
chr12	StringTie	exon	6750177	6750305	1000	-	.	gene_id "MSTRG.49692"; transcript_id "MSTRG.49692.42"; exon_number "4";
chr12	StringTie	exon	6750713	6750766	1000	-	.	gene_id "MSTRG.49692"; transcript_id "MSTRG.49692.42"; exon_number "5";
chr12	StringTie	exon	6751641	6751676	1000	-	.	gene_id "MSTRG.49692"; transcript_id "MSTRG.49692.42"; exon_number "6";
chr12	StringTie	exon	6751925	6752054	1000	-	.	gene_id "MSTRG.49692"; transcript_id "MSTRG.49692.42"; exon_number "7";
chr12	StringTie	exon	6752285	6752362	1000	-	.	gene_id "MSTRG.49692"; transcript_id "MSTRG.49692.42"; exon_number "8";
chr12	StringTie	exon	6752939	6753380	1000	-	.	gene_id "MSTRG.49692"; transcript_id "MSTRG.49692.42"; exon_number "9";
chr12	StringTie	transcript	6747986	6753198	1000	-	.	gene_id "MSTRG.49692"; transcript_id "MSTRG.49692.43";
chr12	StringTie	exon	6747986	6748547	1000	-	.	gene_id "MSTRG.49692"; transcript_id "MSTRG.49692.43"; exon_number "1";
chr12	StringTie	exon	6748770	6748982	1000	-	.	gene_id "MSTRG.49692"; transcript_id "MSTRG.49692.43"; exon_number "2";
chr12	StringTie	exon	6749848	6750007	1000	-	.	gene_id "MSTRG.49692"; transcript_id "MSTRG.49692.43"; exon_number "3";
chr12	StringTie	exon	6750177	6750305	1000	-	.	gene_id "MSTRG.49692"; transcript_id "MSTRG.49692.43"; exon_number "4";
chr12	StringTie	exon	6750713	6750766	1000	-	.	gene_id "MSTRG.49692"; transcript_id "MSTRG.49692.43"; exon_number "5";
chr12	StringTie	exon	6751641	6751676	1000	-	.	gene_id "MSTRG.49692"; transcript_id "MSTRG.49692.43"; exon_number "6";
chr12	StringTie	exon	6751925	6752054	1000	-	.	gene_id "MSTRG.49692"; transcript_id "MSTRG.49692.43"; exon_number "7";
chr12	StringTie	exon	6752285	6752362	1000	-	.	gene_id "MSTRG.49692"; transcript_id "MSTRG.49692.43"; exon_number "8";
chr12	StringTie	exon	6752939	6753052	1000	-	.	gene_id "MSTRG.49692"; transcript_id "MSTRG.49692.43"; exon_number "9";
chr12	StringTie	exon	6753078	6753198	1000	-	.	gene_id "MSTRG.49692"; transcript_id "MSTRG.49692.43"; exon_number "10";
chr12	StringTie	transcript	6747986	6753069	1000	-	.	gene_id "MSTRG.49692"; transcript_id "MSTRG.49692.44";
chr12	StringTie	exon	6747986	6748547	1000	-	.	gene_id "MSTRG.49692"; transcript_id "MSTRG.49692.44"; exon_number "1";
chr12	StringTie	exon	6748770	6748852	1000	-	.	gene_id "MSTRG.49692"; transcript_id "MSTRG.49692.44"; exon_number "2";
chr12	StringTie	exon	6748880	6748982	1000	-	.	gene_id "MSTRG.49692"; transcript_id "MSTRG.49692.44"; exon_number "3";
chr12	StringTie	exon	6749848	6750007	1000	-	.	gene_id "MSTRG.49692"; transcript_id "MSTRG.49692.44"; exon_number "4";
chr12	StringTie	exon	6750145	6750305	1000	-	.	gene_id "MSTRG.49692"; transcript_id "MSTRG.49692.44"; exon_number "5";
chr12	StringTie	exon	6750713	6750766	1000	-	.	gene_id "MSTRG.49692"; transcript_id "MSTRG.49692.44"; exon_number "6";
chr12	StringTie	exon	6751641	6751676	1000	-	.	gene_id "MSTRG.49692"; transcript_id "MSTRG.49692.44"; exon_number "7";
chr12	StringTie	exon	6751925	6752054	1000	-	.	gene_id "MSTRG.49692"; transcript_id "MSTRG.49692.44"; exon_number "8";
chr12	StringTie	exon	6752285	6752362	1000	-	.	gene_id "MSTRG.49692"; transcript_id "MSTRG.49692.44"; exon_number "9";
chr12	StringTie	exon	6752939	6753069	1000	-	.	gene_id "MSTRG.49692"; transcript_id "MSTRG.49692.44"; exon_number "10";
chr12	StringTie	transcript	6747986	6753152	1000	-	.	gene_id "MSTRG.49692"; transcript_id "MSTRG.49692.45";
chr12	StringTie	exon	6747986	6748547	1000	-	.	gene_id "MSTRG.49692"; transcript_id "MSTRG.49692.45"; exon_number "1";
chr12	StringTie	exon	6748770	6748982	1000	-	.	gene_id "MSTRG.49692"; transcript_id "MSTRG.49692.45"; exon_number "2";
chr12	StringTie	exon	6749848	6750007	1000	-	.	gene_id "MSTRG.49692"; transcript_id "MSTRG.49692.45"; exon_number "3";
chr12	StringTie	exon	6750177	6750305	1000	-	.	gene_id "MSTRG.49692"; transcript_id "MSTRG.49692.45"; exon_number "4";
chr12	StringTie	exon	6750713	6750766	1000	-	.	gene_id "MSTRG.49692"; transcript_id "MSTRG.49692.45"; exon_number "5";
chr12	StringTie	exon	6751641	6751676	1000	-	.	gene_id "MSTRG.49692"; transcript_id "MSTRG.49692.45"; exon_number "6";
chr12	StringTie	exon	6751925	6752054	1000	-	.	gene_id "MSTRG.49692"; transcript_id "MSTRG.49692.45"; exon_number "7";
chr12	StringTie	exon	6752285	6752362	1000	-	.	gene_id "MSTRG.49692"; transcript_id "MSTRG.49692.45"; exon_number "8";
chr12	StringTie	exon	6752939	6752980	1000	-	.	gene_id "MSTRG.49692"; transcript_id "MSTRG.49692.45"; exon_number "9";
chr12	StringTie	exon	6753053	6753152	1000	-	.	gene_id "MSTRG.49692"; transcript_id "MSTRG.49692.45"; exon_number "10";
chr12	StringTie	transcript	6747986	6753205	1000	-	.	gene_id "MSTRG.49692"; transcript_id "MSTRG.49692.46";
chr12	StringTie	exon	6747986	6748547	1000	-	.	gene_id "MSTRG.49692"; transcript_id "MSTRG.49692.46"; exon_number "1";
chr12	StringTie	exon	6748770	6748982	1000	-	.	gene_id "MSTRG.49692"; transcript_id "MSTRG.49692.46"; exon_number "2";
chr12	StringTie	exon	6749848	6750007	1000	-	.	gene_id "MSTRG.49692"; transcript_id "MSTRG.49692.46"; exon_number "3";
chr12	StringTie	exon	6750177	6750305	1000	-	.	gene_id "MSTRG.49692"; transcript_id "MSTRG.49692.46"; exon_number "4";
chr12	StringTie	exon	6750713	6750766	1000	-	.	gene_id "MSTRG.49692"; transcript_id "MSTRG.49692.46"; exon_number "5";
chr12	StringTie	exon	6751641	6751676	1000	-	.	gene_id "MSTRG.49692"; transcript_id "MSTRG.49692.46"; exon_number "6";
chr12	StringTie	exon	6751925	6751971	1000	-	.	gene_id "MSTRG.49692"; transcript_id "MSTRG.49692.46"; exon_number "7";
chr12	StringTie	exon	6752008	6752054	1000	-	.	gene_id "MSTRG.49692"; transcript_id "MSTRG.49692.46"; exon_number "8";
chr12	StringTie	exon	6752285	6752362	1000	-	.	gene_id "MSTRG.49692"; transcript_id "MSTRG.49692.46"; exon_number "9";
chr12	StringTie	exon	6752939	6753205	1000	-	.	gene_id "MSTRG.49692"; transcript_id "MSTRG.49692.46"; exon_number "10";
chr12	StringTie	transcript	6747987	6753183	1000	-	.	gene_id "MSTRG.49692"; transcript_id "MSTRG.49692.47";
chr12	StringTie	exon	6747987	6748547	1000	-	.	gene_id "MSTRG.49692"; transcript_id "MSTRG.49692.47"; exon_number "1";
chr12	StringTie	exon	6748770	6748982	1000	-	.	gene_id "MSTRG.49692"; transcript_id "MSTRG.49692.47"; exon_number "2";
chr12	StringTie	exon	6749848	6750007	1000	-	.	gene_id "MSTRG.49692"; transcript_id "MSTRG.49692.47"; exon_number "3";
chr12	StringTie	exon	6750177	6750305	1000	-	.	gene_id "MSTRG.49692"; transcript_id "MSTRG.49692.47"; exon_number "4";
chr12	StringTie	exon	6750713	6750766	1000	-	.	gene_id "MSTRG.49692"; transcript_id "MSTRG.49692.47"; exon_number "5";
chr12	StringTie	exon	6751641	6751676	1000	-	.	gene_id "MSTRG.49692"; transcript_id "MSTRG.49692.47"; exon_number "6";
chr12	StringTie	exon	6751925	6752054	1000	-	.	gene_id "MSTRG.49692"; transcript_id "MSTRG.49692.47"; exon_number "7";
chr12	StringTie	exon	6752285	6752360	1000	-	.	gene_id "MSTRG.49692"; transcript_id "MSTRG.49692.47"; exon_number "8";
chr12	StringTie	exon	6752939	6753183	1000	-	.	gene_id "MSTRG.49692"; transcript_id "MSTRG.49692.47"; exon_number "9";
chr12	StringTie	transcript	6747987	6753138	1000	-	.	gene_id "MSTRG.49692"; transcript_id "MSTRG.49692.48";
chr12	StringTie	exon	6747987	6748547	1000	-	.	gene_id "MSTRG.49692"; transcript_id "MSTRG.49692.48"; exon_number "1";
chr12	StringTie	exon	6748799	6748982	1000	-	.	gene_id "MSTRG.49692"; transcript_id "MSTRG.49692.48"; exon_number "2";
chr12	StringTie	exon	6749848	6750007	1000	-	.	gene_id "MSTRG.49692"; transcript_id "MSTRG.49692.48"; exon_number "3";
chr12	StringTie	exon	6750177	6750305	1000	-	.	gene_id "MSTRG.49692"; transcript_id "MSTRG.49692.48"; exon_number "4";
chr12	StringTie	exon	6751641	6751676	1000	-	.	gene_id "MSTRG.49692"; transcript_id "MSTRG.49692.48"; exon_number "5";
chr12	StringTie	exon	6751925	6752054	1000	-	.	gene_id "MSTRG.49692"; transcript_id "MSTRG.49692.48"; exon_number "6";
chr12	StringTie	exon	6752285	6752362	1000	-	.	gene_id "MSTRG.49692"; transcript_id "MSTRG.49692.48"; exon_number "7";
chr12	StringTie	exon	6752741	6753138	1000	-	.	gene_id "MSTRG.49692"; transcript_id "MSTRG.49692.48"; exon_number "8";
chr12	StringTie	transcript	6747987	6753143	1000	-	.	gene_id "MSTRG.49692"; transcript_id "MSTRG.49692.49";
chr12	StringTie	exon	6747987	6748547	1000	-	.	gene_id "MSTRG.49692"; transcript_id "MSTRG.49692.49"; exon_number "1";
chr12	StringTie	exon	6748770	6748912	1000	-	.	gene_id "MSTRG.49692"; transcript_id "MSTRG.49692.49"; exon_number "2";
chr12	StringTie	exon	6749853	6750007	1000	-	.	gene_id "MSTRG.49692"; transcript_id "MSTRG.49692.49"; exon_number "3";
chr12	StringTie	exon	6750177	6750305	1000	-	.	gene_id "MSTRG.49692"; transcript_id "MSTRG.49692.49"; exon_number "4";
chr12	StringTie	exon	6750713	6750766	1000	-	.	gene_id "MSTRG.49692"; transcript_id "MSTRG.49692.49"; exon_number "5";
chr12	StringTie	exon	6751641	6751676	1000	-	.	gene_id "MSTRG.49692"; transcript_id "MSTRG.49692.49"; exon_number "6";
chr12	StringTie	exon	6751925	6752054	1000	-	.	gene_id "MSTRG.49692"; transcript_id "MSTRG.49692.49"; exon_number "7";
chr12	StringTie	exon	6752285	6752362	1000	-	.	gene_id "MSTRG.49692"; transcript_id "MSTRG.49692.49"; exon_number "8";
chr12	StringTie	exon	6752939	6753143	1000	-	.	gene_id "MSTRG.49692"; transcript_id "MSTRG.49692.49"; exon_number "9";
chr12	StringTie	transcript	6747859	6753563	1000	-	.	gene_id "MSTRG.49692"; transcript_id "MSTRG.49692.5";
chr12	StringTie	exon	6747859	6748547	1000	-	.	gene_id "MSTRG.49692"; transcript_id "MSTRG.49692.5"; exon_number "1";
chr12	StringTie	exon	6748770	6748982	1000	-	.	gene_id "MSTRG.49692"; transcript_id "MSTRG.49692.5"; exon_number "2";
chr12	StringTie	exon	6749848	6750007	1000	-	.	gene_id "MSTRG.49692"; transcript_id "MSTRG.49692.5"; exon_number "3";
chr12	StringTie	exon	6750177	6750292	1000	-	.	gene_id "MSTRG.49692"; transcript_id "MSTRG.49692.5"; exon_number "4";
chr12	StringTie	exon	6750713	6750766	1000	-	.	gene_id "MSTRG.49692"; transcript_id "MSTRG.49692.5"; exon_number "5";
chr12	StringTie	exon	6751641	6751676	1000	-	.	gene_id "MSTRG.49692"; transcript_id "MSTRG.49692.5"; exon_number "6";
chr12	StringTie	exon	6751925	6752054	1000	-	.	gene_id "MSTRG.49692"; transcript_id "MSTRG.49692.5"; exon_number "7";
chr12	StringTie	exon	6752285	6752362	1000	-	.	gene_id "MSTRG.49692"; transcript_id "MSTRG.49692.5"; exon_number "8";
chr12	StringTie	exon	6752939	6753563	1000	-	.	gene_id "MSTRG.49692"; transcript_id "MSTRG.49692.5"; exon_number "9";
chr12	StringTie	transcript	6747989	6752708	1000	-	.	gene_id "MSTRG.49692"; transcript_id "MSTRG.49692.50";
chr12	StringTie	exon	6747989	6748547	1000	-	.	gene_id "MSTRG.49692"; transcript_id "MSTRG.49692.50"; exon_number "1";
chr12	StringTie	exon	6748770	6749178	1000	-	.	gene_id "MSTRG.49692"; transcript_id "MSTRG.49692.50"; exon_number "2";
chr12	StringTie	exon	6749848	6750007	1000	-	.	gene_id "MSTRG.49692"; transcript_id "MSTRG.49692.50"; exon_number "3";
chr12	StringTie	exon	6750177	6750305	1000	-	.	gene_id "MSTRG.49692"; transcript_id "MSTRG.49692.50"; exon_number "4";
chr12	StringTie	exon	6750713	6750766	1000	-	.	gene_id "MSTRG.49692"; transcript_id "MSTRG.49692.50"; exon_number "5";
chr12	StringTie	exon	6751641	6751676	1000	-	.	gene_id "MSTRG.49692"; transcript_id "MSTRG.49692.50"; exon_number "6";
chr12	StringTie	exon	6751925	6752054	1000	-	.	gene_id "MSTRG.49692"; transcript_id "MSTRG.49692.50"; exon_number "7";
chr12	StringTie	exon	6752285	6752362	1000	-	.	gene_id "MSTRG.49692"; transcript_id "MSTRG.49692.50"; exon_number "8";
chr12	StringTie	exon	6752643	6752708	1000	-	.	gene_id "MSTRG.49692"; transcript_id "MSTRG.49692.50"; exon_number "9";
chr12	StringTie	transcript	6747991	6752708	1000	-	.	gene_id "MSTRG.49692"; transcript_id "MSTRG.49692.51";
chr12	StringTie	exon	6747991	6748547	1000	-	.	gene_id "MSTRG.49692"; transcript_id "MSTRG.49692.51"; exon_number "1";
chr12	StringTie	exon	6748770	6750007	1000	-	.	gene_id "MSTRG.49692"; transcript_id "MSTRG.49692.51"; exon_number "2";
chr12	StringTie	exon	6750177	6750305	1000	-	.	gene_id "MSTRG.49692"; transcript_id "MSTRG.49692.51"; exon_number "3";
chr12	StringTie	exon	6750713	6750766	1000	-	.	gene_id "MSTRG.49692"; transcript_id "MSTRG.49692.51"; exon_number "4";
chr12	StringTie	exon	6751641	6751676	1000	-	.	gene_id "MSTRG.49692"; transcript_id "MSTRG.49692.51"; exon_number "5";
chr12	StringTie	exon	6751925	6752054	1000	-	.	gene_id "MSTRG.49692"; transcript_id "MSTRG.49692.51"; exon_number "6";
chr12	StringTie	exon	6752285	6752362	1000	-	.	gene_id "MSTRG.49692"; transcript_id "MSTRG.49692.51"; exon_number "7";
chr12	StringTie	exon	6752643	6752708	1000	-	.	gene_id "MSTRG.49692"; transcript_id "MSTRG.49692.51"; exon_number "8";
chr12	StringTie	transcript	6747991	6753182	1000	-	.	gene_id "MSTRG.49692"; transcript_id "MSTRG.49692.52";
chr12	StringTie	exon	6747991	6748547	1000	-	.	gene_id "MSTRG.49692"; transcript_id "MSTRG.49692.52"; exon_number "1";
chr12	StringTie	exon	6748770	6748982	1000	-	.	gene_id "MSTRG.49692"; transcript_id "MSTRG.49692.52"; exon_number "2";
chr12	StringTie	exon	6749848	6750007	1000	-	.	gene_id "MSTRG.49692"; transcript_id "MSTRG.49692.52"; exon_number "3";
chr12	StringTie	exon	6750177	6750305	1000	-	.	gene_id "MSTRG.49692"; transcript_id "MSTRG.49692.52"; exon_number "4";
chr12	StringTie	exon	6750713	6750766	1000	-	.	gene_id "MSTRG.49692"; transcript_id "MSTRG.49692.52"; exon_number "5";
chr12	StringTie	exon	6751641	6751676	1000	-	.	gene_id "MSTRG.49692"; transcript_id "MSTRG.49692.52"; exon_number "6";
chr12	StringTie	exon	6751925	6752054	1000	-	.	gene_id "MSTRG.49692"; transcript_id "MSTRG.49692.52"; exon_number "7";
chr12	StringTie	exon	6752285	6752357	1000	-	.	gene_id "MSTRG.49692"; transcript_id "MSTRG.49692.52"; exon_number "8";
chr12	StringTie	exon	6752939	6753182	1000	-	.	gene_id "MSTRG.49692"; transcript_id "MSTRG.49692.52"; exon_number "9";
chr12	StringTie	transcript	6747992	6753129	1000	-	.	gene_id "MSTRG.49692"; transcript_id "MSTRG.49692.53";
chr12	StringTie	exon	6747992	6748547	1000	-	.	gene_id "MSTRG.49692"; transcript_id "MSTRG.49692.53"; exon_number "1";
chr12	StringTie	exon	6748770	6748982	1000	-	.	gene_id "MSTRG.49692"; transcript_id "MSTRG.49692.53"; exon_number "2";
chr12	StringTie	exon	6752285	6752362	1000	-	.	gene_id "MSTRG.49692"; transcript_id "MSTRG.49692.53"; exon_number "3";
chr12	StringTie	exon	6752939	6753129	1000	-	.	gene_id "MSTRG.49692"; transcript_id "MSTRG.49692.53"; exon_number "4";
chr12	StringTie	transcript	6747992	6755216	1000	-	.	gene_id "MSTRG.49692"; transcript_id "MSTRG.49692.54";
chr12	StringTie	exon	6747992	6748547	1000	-	.	gene_id "MSTRG.49692"; transcript_id "MSTRG.49692.54"; exon_number "1";
chr12	StringTie	exon	6748770	6748982	1000	-	.	gene_id "MSTRG.49692"; transcript_id "MSTRG.49692.54"; exon_number "2";
chr12	StringTie	exon	6749848	6750007	1000	-	.	gene_id "MSTRG.49692"; transcript_id "MSTRG.49692.54"; exon_number "3";
chr12	StringTie	exon	6750177	6750305	1000	-	.	gene_id "MSTRG.49692"; transcript_id "MSTRG.49692.54"; exon_number "4";
chr12	StringTie	exon	6750713	6750766	1000	-	.	gene_id "MSTRG.49692"; transcript_id "MSTRG.49692.54"; exon_number "5";
chr12	StringTie	exon	6751641	6751676	1000	-	.	gene_id "MSTRG.49692"; transcript_id "MSTRG.49692.54"; exon_number "6";
chr12	StringTie	exon	6751925	6752054	1000	-	.	gene_id "MSTRG.49692"; transcript_id "MSTRG.49692.54"; exon_number "7";
chr12	StringTie	exon	6752285	6752362	1000	-	.	gene_id "MSTRG.49692"; transcript_id "MSTRG.49692.54"; exon_number "8";
chr12	StringTie	exon	6752741	6753290	1000	-	.	gene_id "MSTRG.49692"; transcript_id "MSTRG.49692.54"; exon_number "9";
chr12	StringTie	exon	6755102	6755216	1000	-	.	gene_id "MSTRG.49692"; transcript_id "MSTRG.49692.54"; exon_number "10";
chr12	StringTie	transcript	6747996	6753210	1000	-	.	gene_id "MSTRG.49692"; transcript_id "MSTRG.49692.55";
chr12	StringTie	exon	6747996	6749178	1000	-	.	gene_id "MSTRG.49692"; transcript_id "MSTRG.49692.55"; exon_number "1";
chr12	StringTie	exon	6749848	6750007	1000	-	.	gene_id "MSTRG.49692"; transcript_id "MSTRG.49692.55"; exon_number "2";
chr12	StringTie	exon	6750177	6750305	1000	-	.	gene_id "MSTRG.49692"; transcript_id "MSTRG.49692.55"; exon_number "3";
chr12	StringTie	exon	6750713	6750766	1000	-	.	gene_id "MSTRG.49692"; transcript_id "MSTRG.49692.55"; exon_number "4";
chr12	StringTie	exon	6751641	6751676	1000	-	.	gene_id "MSTRG.49692"; transcript_id "MSTRG.49692.55"; exon_number "5";
chr12	StringTie	exon	6751925	6752054	1000	-	.	gene_id "MSTRG.49692"; transcript_id "MSTRG.49692.55"; exon_number "6";
chr12	StringTie	exon	6752285	6752362	1000	-	.	gene_id "MSTRG.49692"; transcript_id "MSTRG.49692.55"; exon_number "7";
chr12	StringTie	exon	6752939	6753210	1000	-	.	gene_id "MSTRG.49692"; transcript_id "MSTRG.49692.55"; exon_number "8";
chr12	StringTie	transcript	6747867	6754064	1000	-	.	gene_id "MSTRG.49692"; transcript_id "MSTRG.49692.6";
chr12	StringTie	exon	6747867	6748547	1000	-	.	gene_id "MSTRG.49692"; transcript_id "MSTRG.49692.6"; exon_number "1";
chr12	StringTie	exon	6748770	6748982	1000	-	.	gene_id "MSTRG.49692"; transcript_id "MSTRG.49692.6"; exon_number "2";
chr12	StringTie	exon	6751641	6751676	1000	-	.	gene_id "MSTRG.49692"; transcript_id "MSTRG.49692.6"; exon_number "3";
chr12	StringTie	exon	6751925	6752054	1000	-	.	gene_id "MSTRG.49692"; transcript_id "MSTRG.49692.6"; exon_number "4";
chr12	StringTie	exon	6752285	6752362	1000	-	.	gene_id "MSTRG.49692"; transcript_id "MSTRG.49692.6"; exon_number "5";
chr12	StringTie	exon	6752939	6754064	1000	-	.	gene_id "MSTRG.49692"; transcript_id "MSTRG.49692.6"; exon_number "6";
chr12	StringTie	transcript	6756517	6770952	1000	-	.	gene_id "MSTRG.49692"; transcript_id "MSTRG.49692.67";
chr12	StringTie	exon	6756517	6756590	1000	-	.	gene_id "MSTRG.49692"; transcript_id "MSTRG.49692.67"; exon_number "1";
chr12	StringTie	exon	6770583	6770952	1000	-	.	gene_id "MSTRG.49692"; transcript_id "MSTRG.49692.67"; exon_number "2";
chr12	StringTie	transcript	6756571	6770952	1000	-	.	gene_id "MSTRG.49692"; transcript_id "MSTRG.49692.68";
chr12	StringTie	exon	6756571	6756590	1000	-	.	gene_id "MSTRG.49692"; transcript_id "MSTRG.49692.68"; exon_number "1";
chr12	StringTie	exon	6770583	6770714	1000	-	.	gene_id "MSTRG.49692"; transcript_id "MSTRG.49692.68"; exon_number "2";
chr12	StringTie	exon	6770762	6770952	1000	-	.	gene_id "MSTRG.49692"; transcript_id "MSTRG.49692.68"; exon_number "3";
chr12	StringTie	transcript	6765929	6770987	1000	-	.	gene_id "MSTRG.49692"; transcript_id "MSTRG.49692.69";
chr12	StringTie	exon	6765929	6766647	1000	-	.	gene_id "MSTRG.49692"; transcript_id "MSTRG.49692.69"; exon_number "1";
chr12	StringTie	exon	6770643	6770756	1000	-	.	gene_id "MSTRG.49692"; transcript_id "MSTRG.49692.69"; exon_number "2";
chr12	StringTie	exon	6770888	6770987	1000	-	.	gene_id "MSTRG.49692"; transcript_id "MSTRG.49692.69"; exon_number "3";
chr12	StringTie	transcript	6747869	6753132	1000	-	.	gene_id "MSTRG.49692"; transcript_id "MSTRG.49692.7";
chr12	StringTie	exon	6747869	6748547	1000	-	.	gene_id "MSTRG.49692"; transcript_id "MSTRG.49692.7"; exon_number "1";
chr12	StringTie	exon	6748770	6748982	1000	-	.	gene_id "MSTRG.49692"; transcript_id "MSTRG.49692.7"; exon_number "2";
chr12	StringTie	exon	6751641	6751676	1000	-	.	gene_id "MSTRG.49692"; transcript_id "MSTRG.49692.7"; exon_number "3";
chr12	StringTie	exon	6751925	6752054	1000	-	.	gene_id "MSTRG.49692"; transcript_id "MSTRG.49692.7"; exon_number "4";
chr12	StringTie	exon	6752285	6752362	1000	-	.	gene_id "MSTRG.49692"; transcript_id "MSTRG.49692.7"; exon_number "5";
chr12	StringTie	exon	6752882	6753132	1000	-	.	gene_id "MSTRG.49692"; transcript_id "MSTRG.49692.7"; exon_number "6";
chr12	StringTie	transcript	6766091	6770956	1000	-	.	gene_id "MSTRG.49692"; transcript_id "MSTRG.49692.70";
chr12	StringTie	exon	6766091	6766540	1000	-	.	gene_id "MSTRG.49692"; transcript_id "MSTRG.49692.70"; exon_number "1";
chr12	StringTie	exon	6766592	6766668	1000	-	.	gene_id "MSTRG.49692"; transcript_id "MSTRG.49692.70"; exon_number "2";
chr12	StringTie	exon	6770865	6770956	1000	-	.	gene_id "MSTRG.49692"; transcript_id "MSTRG.49692.70"; exon_number "3";
chr12	StringTie	transcript	6766140	6772291	1000	-	.	gene_id "MSTRG.49692"; transcript_id "MSTRG.49692.71";
chr12	StringTie	exon	6766140	6766540	1000	-	.	gene_id "MSTRG.49692"; transcript_id "MSTRG.49692.71"; exon_number "1";
chr12	StringTie	exon	6770597	6770727	1000	-	.	gene_id "MSTRG.49692"; transcript_id "MSTRG.49692.71"; exon_number "2";
chr12	StringTie	exon	6770778	6772291	1000	-	.	gene_id "MSTRG.49692"; transcript_id "MSTRG.49692.71"; exon_number "3";
chr12	StringTie	transcript	6766149	6766752	1000	-	.	gene_id "MSTRG.49692"; transcript_id "MSTRG.49692.72";
chr12	StringTie	exon	6766149	6766540	1000	-	.	gene_id "MSTRG.49692"; transcript_id "MSTRG.49692.72"; exon_number "1";
chr12	StringTie	exon	6766595	6766752	1000	-	.	gene_id "MSTRG.49692"; transcript_id "MSTRG.49692.72"; exon_number "2";
chr12	StringTie	transcript	6766512	6772472	1000	-	.	gene_id "MSTRG.49692"; transcript_id "MSTRG.49692.73";
chr12	StringTie	exon	6766512	6766540	1000	-	.	gene_id "MSTRG.49692"; transcript_id "MSTRG.49692.73"; exon_number "1";
chr12	StringTie	exon	6770597	6770689	1000	-	.	gene_id "MSTRG.49692"; transcript_id "MSTRG.49692.73"; exon_number "2";
chr12	StringTie	exon	6770748	6772472	1000	-	.	gene_id "MSTRG.49692"; transcript_id "MSTRG.49692.73"; exon_number "3";
chr12	StringTie	transcript	6769218	6771259	1000	-	.	gene_id "MSTRG.49692"; transcript_id "MSTRG.49692.74";
chr12	StringTie	exon	6769218	6770519	1000	-	.	gene_id "MSTRG.49692"; transcript_id "MSTRG.49692.74"; exon_number "1";
chr12	StringTie	exon	6770583	6771259	1000	-	.	gene_id "MSTRG.49692"; transcript_id "MSTRG.49692.74"; exon_number "2";
chr12	StringTie	transcript	6769245	6771023	1000	-	.	gene_id "MSTRG.49692"; transcript_id "MSTRG.49692.75";
chr12	StringTie	exon	6769245	6770525	1000	-	.	gene_id "MSTRG.49692"; transcript_id "MSTRG.49692.75"; exon_number "1";
chr12	StringTie	exon	6770643	6770689	1000	-	.	gene_id "MSTRG.49692"; transcript_id "MSTRG.49692.75"; exon_number "2";
chr12	StringTie	exon	6770748	6770805	1000	-	.	gene_id "MSTRG.49692"; transcript_id "MSTRG.49692.75"; exon_number "3";
chr12	StringTie	exon	6770878	6771023	1000	-	.	gene_id "MSTRG.49692"; transcript_id "MSTRG.49692.75"; exon_number "4";
chr12	StringTie	transcript	6769656	6772466	1000	-	.	gene_id "MSTRG.49692"; transcript_id "MSTRG.49692.76";
chr12	StringTie	exon	6769656	6770519	1000	-	.	gene_id "MSTRG.49692"; transcript_id "MSTRG.49692.76"; exon_number "1";
chr12	StringTie	exon	6770583	6770714	1000	-	.	gene_id "MSTRG.49692"; transcript_id "MSTRG.49692.76"; exon_number "2";
chr12	StringTie	exon	6770748	6772466	1000	-	.	gene_id "MSTRG.49692"; transcript_id "MSTRG.49692.76"; exon_number "3";
chr12	StringTie	transcript	6769656	6771686	1000	-	.	gene_id "MSTRG.49692"; transcript_id "MSTRG.49692.77";
chr12	StringTie	exon	6769656	6770596	1000	-	.	gene_id "MSTRG.49692"; transcript_id "MSTRG.49692.77"; exon_number "1";
chr12	StringTie	exon	6770621	6770727	1000	-	.	gene_id "MSTRG.49692"; transcript_id "MSTRG.49692.77"; exon_number "2";
chr12	StringTie	exon	6770762	6771686	1000	-	.	gene_id "MSTRG.49692"; transcript_id "MSTRG.49692.77"; exon_number "3";
chr12	StringTie	transcript	6769671	6771069	1000	-	.	gene_id "MSTRG.49692"; transcript_id "MSTRG.49692.78";
chr12	StringTie	exon	6769671	6770596	1000	-	.	gene_id "MSTRG.49692"; transcript_id "MSTRG.49692.78"; exon_number "1";
chr12	StringTie	exon	6770621	6771069	1000	-	.	gene_id "MSTRG.49692"; transcript_id "MSTRG.49692.78"; exon_number "2";
chr12	StringTie	transcript	6769671	6771845	1000	-	.	gene_id "MSTRG.49692"; transcript_id "MSTRG.49692.79";
chr12	StringTie	exon	6769671	6770596	1000	-	.	gene_id "MSTRG.49692"; transcript_id "MSTRG.49692.79"; exon_number "1";
chr12	StringTie	exon	6770621	6770714	1000	-	.	gene_id "MSTRG.49692"; transcript_id "MSTRG.49692.79"; exon_number "2";
chr12	StringTie	exon	6770748	6771845	1000	-	.	gene_id "MSTRG.49692"; transcript_id "MSTRG.49692.79"; exon_number "3";
chr12	StringTie	transcript	6747885	6775307	1000	-	.	gene_id "MSTRG.49692"; transcript_id "MSTRG.49692.8";
chr12	StringTie	exon	6747885	6748547	1000	-	.	gene_id "MSTRG.49692"; transcript_id "MSTRG.49692.8"; exon_number "1";
chr12	StringTie	exon	6748770	6748982	1000	-	.	gene_id "MSTRG.49692"; transcript_id "MSTRG.49692.8"; exon_number "2";
chr12	StringTie	exon	6749848	6750007	1000	-	.	gene_id "MSTRG.49692"; transcript_id "MSTRG.49692.8"; exon_number "3";
chr12	StringTie	exon	6750177	6750305	1000	-	.	gene_id "MSTRG.49692"; transcript_id "MSTRG.49692.8"; exon_number "4";
chr12	StringTie	exon	6750713	6750766	1000	-	.	gene_id "MSTRG.49692"; transcript_id "MSTRG.49692.8"; exon_number "5";
chr12	StringTie	exon	6751641	6751676	1000	-	.	gene_id "MSTRG.49692"; transcript_id "MSTRG.49692.8"; exon_number "6";
chr12	StringTie	exon	6751925	6752054	1000	-	.	gene_id "MSTRG.49692"; transcript_id "MSTRG.49692.8"; exon_number "7";
chr12	StringTie	exon	6752285	6752362	1000	-	.	gene_id "MSTRG.49692"; transcript_id "MSTRG.49692.8"; exon_number "8";
chr12	StringTie	exon	6752939	6753118	1000	-	.	gene_id "MSTRG.49692"; transcript_id "MSTRG.49692.8"; exon_number "9";
chr12	StringTie	exon	6770643	6771745	1000	-	.	gene_id "MSTRG.49692"; transcript_id "MSTRG.49692.8"; exon_number "10";
chr12	StringTie	exon	6775196	6775307	1000	-	.	gene_id "MSTRG.49692"; transcript_id "MSTRG.49692.8"; exon_number "11";
chr12	StringTie	transcript	6769671	6770982	1000	-	.	gene_id "MSTRG.49692"; transcript_id "MSTRG.49692.80";
chr12	StringTie	exon	6769671	6770704	1000	-	.	gene_id "MSTRG.49692"; transcript_id "MSTRG.49692.80"; exon_number "1";
chr12	StringTie	exon	6770728	6770982	1000	-	.	gene_id "MSTRG.49692"; transcript_id "MSTRG.49692.80"; exon_number "2";
chr12	StringTie	transcript	6769673	6772013	1000	-	.	gene_id "MSTRG.49692"; transcript_id "MSTRG.49692.81";
chr12	StringTie	exon	6769673	6769889	1000	-	.	gene_id "MSTRG.49692"; transcript_id "MSTRG.49692.81"; exon_number "1";
chr12	StringTie	exon	6770516	6770621	1000	-	.	gene_id "MSTRG.49692"; transcript_id "MSTRG.49692.81"; exon_number "2";
chr12	StringTie	exon	6770728	6772013	1000	-	.	gene_id "MSTRG.49692"; transcript_id "MSTRG.49692.81"; exon_number "3";
chr12	StringTie	transcript	6769685	6770967	1000	-	.	gene_id "MSTRG.49692"; transcript_id "MSTRG.49692.82";
chr12	StringTie	exon	6769685	6770596	1000	-	.	gene_id "MSTRG.49692"; transcript_id "MSTRG.49692.82"; exon_number "1";
chr12	StringTie	exon	6770748	6770967	1000	-	.	gene_id "MSTRG.49692"; transcript_id "MSTRG.49692.82"; exon_number "2";
chr12	StringTie	transcript	6769690	6771074	1000	-	.	gene_id "MSTRG.49692"; transcript_id "MSTRG.49692.83";
chr12	StringTie	exon	6769690	6770642	1000	-	.	gene_id "MSTRG.49692"; transcript_id "MSTRG.49692.83"; exon_number "1";
chr12	StringTie	exon	6770757	6771074	1000	-	.	gene_id "MSTRG.49692"; transcript_id "MSTRG.49692.83"; exon_number "2";
chr12	StringTie	transcript	6769690	6771069	1000	-	.	gene_id "MSTRG.49692"; transcript_id "MSTRG.49692.84";
chr12	StringTie	exon	6769690	6770446	1000	-	.	gene_id "MSTRG.49692"; transcript_id "MSTRG.49692.84"; exon_number "1";
chr12	StringTie	exon	6770651	6771069	1000	-	.	gene_id "MSTRG.49692"; transcript_id "MSTRG.49692.84"; exon_number "2";
chr12	StringTie	transcript	6769707	6770973	1000	-	.	gene_id "MSTRG.49692"; transcript_id "MSTRG.49692.85";
chr12	StringTie	exon	6769707	6769889	1000	-	.	gene_id "MSTRG.49692"; transcript_id "MSTRG.49692.85"; exon_number "1";
chr12	StringTie	exon	6770583	6770973	1000	-	.	gene_id "MSTRG.49692"; transcript_id "MSTRG.49692.85"; exon_number "2";
chr12	StringTie	transcript	6769713	6770952	1000	-	.	gene_id "MSTRG.49692"; transcript_id "MSTRG.49692.86";
chr12	StringTie	exon	6769713	6769907	1000	-	.	gene_id "MSTRG.49692"; transcript_id "MSTRG.49692.86"; exon_number "1";
chr12	StringTie	exon	6770627	6770727	1000	-	.	gene_id "MSTRG.49692"; transcript_id "MSTRG.49692.86"; exon_number "2";
chr12	StringTie	exon	6770778	6770952	1000	-	.	gene_id "MSTRG.49692"; transcript_id "MSTRG.49692.86"; exon_number "3";
chr12	StringTie	transcript	6769713	6770959	1000	-	.	gene_id "MSTRG.49692"; transcript_id "MSTRG.49692.87";
chr12	StringTie	exon	6769713	6769907	1000	-	.	gene_id "MSTRG.49692"; transcript_id "MSTRG.49692.87"; exon_number "1";
chr12	StringTie	exon	6770627	6770777	1000	-	.	gene_id "MSTRG.49692"; transcript_id "MSTRG.49692.87"; exon_number "2";
chr12	StringTie	exon	6770866	6770959	1000	-	.	gene_id "MSTRG.49692"; transcript_id "MSTRG.49692.87"; exon_number "3";
chr12	StringTie	transcript	6769737	6772228	1000	-	.	gene_id "MSTRG.49692"; transcript_id "MSTRG.49692.88";
chr12	StringTie	exon	6769737	6770482	1000	-	.	gene_id "MSTRG.49692"; transcript_id "MSTRG.49692.88"; exon_number "1";
chr12	StringTie	exon	6770545	6770727	1000	-	.	gene_id "MSTRG.49692"; transcript_id "MSTRG.49692.88"; exon_number "2";
chr12	StringTie	exon	6770778	6772228	1000	-	.	gene_id "MSTRG.49692"; transcript_id "MSTRG.49692.88"; exon_number "3";
chr12	StringTie	transcript	6769865	6771512	1000	-	.	gene_id "MSTRG.49692"; transcript_id "MSTRG.49692.89";
chr12	StringTie	exon	6769865	6769889	1000	-	.	gene_id "MSTRG.49692"; transcript_id "MSTRG.49692.89"; exon_number "1";
chr12	StringTie	exon	6770583	6770727	1000	-	.	gene_id "MSTRG.49692"; transcript_id "MSTRG.49692.89"; exon_number "2";
chr12	StringTie	exon	6770778	6771512	1000	-	.	gene_id "MSTRG.49692"; transcript_id "MSTRG.49692.89"; exon_number "3";
chr12	StringTie	transcript	6747889	6753178	1000	-	.	gene_id "MSTRG.49692"; transcript_id "MSTRG.49692.9";
chr12	StringTie	exon	6747889	6748547	1000	-	.	gene_id "MSTRG.49692"; transcript_id "MSTRG.49692.9"; exon_number "1";
chr12	StringTie	exon	6748770	6748982	1000	-	.	gene_id "MSTRG.49692"; transcript_id "MSTRG.49692.9"; exon_number "2";
chr12	StringTie	exon	6749848	6750007	1000	-	.	gene_id "MSTRG.49692"; transcript_id "MSTRG.49692.9"; exon_number "3";
chr12	StringTie	exon	6750145	6750305	1000	-	.	gene_id "MSTRG.49692"; transcript_id "MSTRG.49692.9"; exon_number "4";
chr12	StringTie	exon	6750713	6750766	1000	-	.	gene_id "MSTRG.49692"; transcript_id "MSTRG.49692.9"; exon_number "5";
chr12	StringTie	exon	6751641	6751676	1000	-	.	gene_id "MSTRG.49692"; transcript_id "MSTRG.49692.9"; exon_number "6";
chr12	StringTie	exon	6751925	6752054	1000	-	.	gene_id "MSTRG.49692"; transcript_id "MSTRG.49692.9"; exon_number "7";
chr12	StringTie	exon	6752285	6752362	1000	-	.	gene_id "MSTRG.49692"; transcript_id "MSTRG.49692.9"; exon_number "8";
chr12	StringTie	exon	6752939	6753178	1000	-	.	gene_id "MSTRG.49692"; transcript_id "MSTRG.49692.9"; exon_number "9";
chr12	StringTie	transcript	6769901	6770952	1000	-	.	gene_id "MSTRG.49692"; transcript_id "MSTRG.49692.90";
chr12	StringTie	exon	6769901	6770446	1000	-	.	gene_id "MSTRG.49692"; transcript_id "MSTRG.49692.90"; exon_number "1";
chr12	StringTie	exon	6770651	6770689	1000	-	.	gene_id "MSTRG.49692"; transcript_id "MSTRG.49692.90"; exon_number "2";
chr12	StringTie	exon	6770728	6770822	1000	-	.	gene_id "MSTRG.49692"; transcript_id "MSTRG.49692.90"; exon_number "3";
chr12	StringTie	exon	6770845	6770952	1000	-	.	gene_id "MSTRG.49692"; transcript_id "MSTRG.49692.90"; exon_number "4";
chr12	StringTie	transcript	6769908	6771454	1000	-	.	gene_id "MSTRG.49692"; transcript_id "MSTRG.49692.91";
chr12	StringTie	exon	6769908	6770482	1000	-	.	gene_id "MSTRG.49692"; transcript_id "MSTRG.49692.91"; exon_number "1";
chr12	StringTie	exon	6770516	6770714	1000	-	.	gene_id "MSTRG.49692"; transcript_id "MSTRG.49692.91"; exon_number "2";
chr12	StringTie	exon	6770748	6770805	1000	-	.	gene_id "MSTRG.49692"; transcript_id "MSTRG.49692.91"; exon_number "3";
chr12	StringTie	exon	6770878	6771454	1000	-	.	gene_id "MSTRG.49692"; transcript_id "MSTRG.49692.91"; exon_number "4";
chr12	StringTie	transcript	6769918	6771291	1000	-	.	gene_id "MSTRG.49692"; transcript_id "MSTRG.49692.92";
chr12	StringTie	exon	6769918	6770625	1000	-	.	gene_id "MSTRG.49692"; transcript_id "MSTRG.49692.92"; exon_number "1";
chr12	StringTie	exon	6770762	6771291	1000	-	.	gene_id "MSTRG.49692"; transcript_id "MSTRG.49692.92"; exon_number "2";
chr12	StringTie	transcript	6769919	6770976	1000	-	.	gene_id "MSTRG.49692"; transcript_id "MSTRG.49692.93";
chr12	StringTie	exon	6769919	6770525	1000	-	.	gene_id "MSTRG.49692"; transcript_id "MSTRG.49692.93"; exon_number "1";
chr12	StringTie	exon	6770552	6770976	1000	-	.	gene_id "MSTRG.49692"; transcript_id "MSTRG.49692.93"; exon_number "2";
chr12	StringTie	transcript	6769919	6770956	1000	-	.	gene_id "MSTRG.49692"; transcript_id "MSTRG.49692.94";
chr12	StringTie	exon	6769919	6770204	1000	-	.	gene_id "MSTRG.49692"; transcript_id "MSTRG.49692.94"; exon_number "1";
chr12	StringTie	exon	6770651	6770805	1000	-	.	gene_id "MSTRG.49692"; transcript_id "MSTRG.49692.94"; exon_number "2";
chr12	StringTie	exon	6770894	6770956	1000	-	.	gene_id "MSTRG.49692"; transcript_id "MSTRG.49692.94"; exon_number "3";
chr12	StringTie	transcript	6769919	6771025	1000	-	.	gene_id "MSTRG.49692"; transcript_id "MSTRG.49692.95";
chr12	StringTie	exon	6769919	6770204	1000	-	.	gene_id "MSTRG.49692"; transcript_id "MSTRG.49692.95"; exon_number "1";
chr12	StringTie	exon	6770651	6770805	1000	-	.	gene_id "MSTRG.49692"; transcript_id "MSTRG.49692.95"; exon_number "2";
chr12	StringTie	exon	6770878	6771025	1000	-	.	gene_id "MSTRG.49692"; transcript_id "MSTRG.49692.95"; exon_number "3";
chr12	StringTie	transcript	6769919	6771259	1000	-	.	gene_id "MSTRG.49692"; transcript_id "MSTRG.49692.96";
chr12	StringTie	exon	6769919	6770564	1000	-	.	gene_id "MSTRG.49692"; transcript_id "MSTRG.49692.96"; exon_number "1";
chr12	StringTie	exon	6770597	6770714	1000	-	.	gene_id "MSTRG.49692"; transcript_id "MSTRG.49692.96"; exon_number "2";
chr12	StringTie	exon	6770748	6771259	1000	-	.	gene_id "MSTRG.49692"; transcript_id "MSTRG.49692.96"; exon_number "3";
chr12	StringTie	transcript	6769919	6771259	1000	-	.	gene_id "MSTRG.49692"; transcript_id "MSTRG.49692.97";
chr12	StringTie	exon	6769919	6770482	1000	-	.	gene_id "MSTRG.49692"; transcript_id "MSTRG.49692.97"; exon_number "1";
chr12	StringTie	exon	6770506	6770564	1000	-	.	gene_id "MSTRG.49692"; transcript_id "MSTRG.49692.97"; exon_number "2";
chr12	StringTie	exon	6770597	6771259	1000	-	.	gene_id "MSTRG.49692"; transcript_id "MSTRG.49692.97"; exon_number "3";
chr12	StringTie	transcript	6769919	6771004	1000	-	.	gene_id "MSTRG.49692"; transcript_id "MSTRG.49692.98";
chr12	StringTie	exon	6769919	6770218	1000	-	.	gene_id "MSTRG.49692"; transcript_id "MSTRG.49692.98"; exon_number "1";
chr12	StringTie	exon	6770395	6770472	1000	-	.	gene_id "MSTRG.49692"; transcript_id "MSTRG.49692.98"; exon_number "2";
chr12	StringTie	exon	6770545	6770727	1000	-	.	gene_id "MSTRG.49692"; transcript_id "MSTRG.49692.98"; exon_number "3";
chr12	StringTie	exon	6770778	6771004	1000	-	.	gene_id "MSTRG.49692"; transcript_id "MSTRG.49692.98"; exon_number "4";
chr12	StringTie	transcript	6769920	6770939	1000	-	.	gene_id "MSTRG.49692"; transcript_id "MSTRG.49692.99";
chr12	StringTie	exon	6769920	6770482	1000	-	.	gene_id "MSTRG.49692"; transcript_id "MSTRG.49692.99"; exon_number "1";
chr12	StringTie	exon	6770516	6770939	1000	-	.	gene_id "MSTRG.49692"; transcript_id "MSTRG.49692.99"; exon_number "2";
chr12	StringTie	transcript	6277030	6292362	1000	+	.	gene_id "MSTRG.49693"; transcript_id "MSTRG.49693.1";
chr12	StringTie	exon	6277030	6278428	1000	+	.	gene_id "MSTRG.49693"; transcript_id "MSTRG.49693.1"; exon_number "1";
chr12	StringTie	exon	6279222	6279567	1000	+	.	gene_id "MSTRG.49693"; transcript_id "MSTRG.49693.1"; exon_number "2";
chr12	StringTie	exon	6282127	6282255	1000	+	.	gene_id "MSTRG.49693"; transcript_id "MSTRG.49693.1"; exon_number "3";
chr12	StringTie	exon	6289630	6292362	1000	+	.	gene_id "MSTRG.49693"; transcript_id "MSTRG.49693.1"; exon_number "4";
chr12	StringTie	transcript	6277629	6291999	1000	+	.	gene_id "MSTRG.49693"; transcript_id "MSTRG.49693.2";
chr12	StringTie	exon	6277629	6278428	1000	+	.	gene_id "MSTRG.49693"; transcript_id "MSTRG.49693.2"; exon_number "1";
chr12	StringTie	exon	6282127	6284766	1000	+	.	gene_id "MSTRG.49693"; transcript_id "MSTRG.49693.2"; exon_number "2";
chr12	StringTie	exon	6289630	6291999	1000	+	.	gene_id "MSTRG.49693"; transcript_id "MSTRG.49693.2"; exon_number "3";
chr12	StringTie	transcript	6278234	6282824	1000	+	.	gene_id "MSTRG.49693"; transcript_id "MSTRG.49693.3";
chr12	StringTie	exon	6278234	6278265	1000	+	.	gene_id "MSTRG.49693"; transcript_id "MSTRG.49693.3"; exon_number "1";
chr12	StringTie	exon	6282127	6282824	1000	+	.	gene_id "MSTRG.49693"; transcript_id "MSTRG.49693.3"; exon_number "2";
chr12	StringTie	transcript	6278326	6279555	1000	+	.	gene_id "MSTRG.49693"; transcript_id "MSTRG.49693.4";
chr12	StringTie	exon	6278326	6278428	1000	+	.	gene_id "MSTRG.49693"; transcript_id "MSTRG.49693.4"; exon_number "1";
chr12	StringTie	exon	6279224	6279555	1000	+	.	gene_id "MSTRG.49693"; transcript_id "MSTRG.49693.4"; exon_number "2";
chr12	StringTie	transcript	6279687	6282899	1000	+	.	gene_id "MSTRG.49693"; transcript_id "MSTRG.49693.5";
chr12	StringTie	exon	6279687	6279723	1000	+	.	gene_id "MSTRG.49693"; transcript_id "MSTRG.49693.5"; exon_number "1";
chr12	StringTie	exon	6282127	6282899	1000	+	.	gene_id "MSTRG.49693"; transcript_id "MSTRG.49693.5"; exon_number "2";
chr12	StringTie	transcript	6292540	6310561	1000	-	.	gene_id "MSTRG.49694"; transcript_id "MSTRG.49694.1";
chr12	StringTie	exon	6292540	6293209	1000	-	.	gene_id "MSTRG.49694"; transcript_id "MSTRG.49694.1"; exon_number "1";
chr12	StringTie	exon	6301899	6301979	1000	-	.	gene_id "MSTRG.49694"; transcript_id "MSTRG.49694.1"; exon_number "2";
chr12	StringTie	exon	6310088	6310561	1000	-	.	gene_id "MSTRG.49694"; transcript_id "MSTRG.49694.1"; exon_number "3";
chr12	StringTie	transcript	6310436	6328505	1000	+	.	gene_id "MSTRG.49695"; transcript_id "ENST00000011684"; gene_name "PLEKHG6"; ref_gene_id "ENSG00000008323";
chr12	StringTie	exon	6310436	6310515	1000	+	.	gene_id "MSTRG.49695"; transcript_id "ENST00000011684"; exon_number "1"; gene_name "PLEKHG6"; ref_gene_id "ENSG00000008323";
chr12	StringTie	exon	6312159	6312364	1000	+	.	gene_id "MSTRG.49695"; transcript_id "ENST00000011684"; exon_number "2"; gene_name "PLEKHG6"; ref_gene_id "ENSG00000008323";
chr12	StringTie	exon	6313629	6313784	1000	+	.	gene_id "MSTRG.49695"; transcript_id "ENST00000011684"; exon_number "3"; gene_name "PLEKHG6"; ref_gene_id "ENSG00000008323";
chr12	StringTie	exon	6315005	6315169	1000	+	.	gene_id "MSTRG.49695"; transcript_id "ENST00000011684"; exon_number "4"; gene_name "PLEKHG6"; ref_gene_id "ENSG00000008323";
chr12	StringTie	exon	6315554	6315649	1000	+	.	gene_id "MSTRG.49695"; transcript_id "ENST00000011684"; exon_number "5"; gene_name "PLEKHG6"; ref_gene_id "ENSG00000008323";
chr12	StringTie	exon	6315869	6315919	1000	+	.	gene_id "MSTRG.49695"; transcript_id "ENST00000011684"; exon_number "6"; gene_name "PLEKHG6"; ref_gene_id "ENSG00000008323";
chr12	StringTie	exon	6316255	6316404	1000	+	.	gene_id "MSTRG.49695"; transcript_id "ENST00000011684"; exon_number "7"; gene_name "PLEKHG6"; ref_gene_id "ENSG00000008323";
chr12	StringTie	exon	6317303	6317413	1000	+	.	gene_id "MSTRG.49695"; transcript_id "ENST00000011684"; exon_number "8"; gene_name "PLEKHG6"; ref_gene_id "ENSG00000008323";
chr12	StringTie	exon	6317547	6317696	1000	+	.	gene_id "MSTRG.49695"; transcript_id "ENST00000011684"; exon_number "9"; gene_name "PLEKHG6"; ref_gene_id "ENSG00000008323";
chr12	StringTie	exon	6317857	6317994	1000	+	.	gene_id "MSTRG.49695"; transcript_id "ENST00000011684"; exon_number "10"; gene_name "PLEKHG6"; ref_gene_id "ENSG00000008323";
chr12	StringTie	exon	6318301	6318420	1000	+	.	gene_id "MSTRG.49695"; transcript_id "ENST00000011684"; exon_number "11"; gene_name "PLEKHG6"; ref_gene_id "ENSG00000008323";
chr12	StringTie	exon	6318745	6318877	1000	+	.	gene_id "MSTRG.49695"; transcript_id "ENST00000011684"; exon_number "12"; gene_name "PLEKHG6"; ref_gene_id "ENSG00000008323";
chr12	StringTie	exon	6318993	6319108	1000	+	.	gene_id "MSTRG.49695"; transcript_id "ENST00000011684"; exon_number "13"; gene_name "PLEKHG6"; ref_gene_id "ENSG00000008323";
chr12	StringTie	exon	6326428	6326573	1000	+	.	gene_id "MSTRG.49695"; transcript_id "ENST00000011684"; exon_number "14"; gene_name "PLEKHG6"; ref_gene_id "ENSG00000008323";
chr12	StringTie	exon	6327254	6327946	1000	+	.	gene_id "MSTRG.49695"; transcript_id "ENST00000011684"; exon_number "15"; gene_name "PLEKHG6"; ref_gene_id "ENSG00000008323";
chr12	StringTie	exon	6328136	6328505	1000	+	.	gene_id "MSTRG.49695"; transcript_id "ENST00000011684"; exon_number "16"; gene_name "PLEKHG6"; ref_gene_id "ENSG00000008323";
chr12	StringTie	transcript	6319460	6328506	1000	+	.	gene_id "MSTRG.49695"; transcript_id "ENST00000304581"; gene_name "PLEKHG6"; ref_gene_id "ENSG00000008323";
chr12	StringTie	exon	6319460	6319673	1000	+	.	gene_id "MSTRG.49695"; transcript_id "ENST00000304581"; exon_number "1"; gene_name "PLEKHG6"; ref_gene_id "ENSG00000008323";
chr12	StringTie	exon	6326428	6326573	1000	+	.	gene_id "MSTRG.49695"; transcript_id "ENST00000304581"; exon_number "2"; gene_name "PLEKHG6"; ref_gene_id "ENSG00000008323";
chr12	StringTie	exon	6327254	6327946	1000	+	.	gene_id "MSTRG.49695"; transcript_id "ENST00000304581"; exon_number "3"; gene_name "PLEKHG6"; ref_gene_id "ENSG00000008323";
chr12	StringTie	exon	6328136	6328506	1000	+	.	gene_id "MSTRG.49695"; transcript_id "ENST00000304581"; exon_number "4"; gene_name "PLEKHG6"; ref_gene_id "ENSG00000008323";
chr12	StringTie	transcript	6310933	6328505	1000	+	.	gene_id "MSTRG.49695"; transcript_id "ENST00000396988"; gene_name "PLEKHG6"; ref_gene_id "ENSG00000008323";
chr12	StringTie	exon	6310933	6311094	1000	+	.	gene_id "MSTRG.49695"; transcript_id "ENST00000396988"; exon_number "1"; gene_name "PLEKHG6"; ref_gene_id "ENSG00000008323";
chr12	StringTie	exon	6312159	6312364	1000	+	.	gene_id "MSTRG.49695"; transcript_id "ENST00000396988"; exon_number "2"; gene_name "PLEKHG6"; ref_gene_id "ENSG00000008323";
chr12	StringTie	exon	6313629	6313784	1000	+	.	gene_id "MSTRG.49695"; transcript_id "ENST00000396988"; exon_number "3"; gene_name "PLEKHG6"; ref_gene_id "ENSG00000008323";
chr12	StringTie	exon	6315005	6315169	1000	+	.	gene_id "MSTRG.49695"; transcript_id "ENST00000396988"; exon_number "4"; gene_name "PLEKHG6"; ref_gene_id "ENSG00000008323";
chr12	StringTie	exon	6315554	6315649	1000	+	.	gene_id "MSTRG.49695"; transcript_id "ENST00000396988"; exon_number "5"; gene_name "PLEKHG6"; ref_gene_id "ENSG00000008323";
chr12	StringTie	exon	6315869	6315919	1000	+	.	gene_id "MSTRG.49695"; transcript_id "ENST00000396988"; exon_number "6"; gene_name "PLEKHG6"; ref_gene_id "ENSG00000008323";
chr12	StringTie	exon	6316255	6316404	1000	+	.	gene_id "MSTRG.49695"; transcript_id "ENST00000396988"; exon_number "7"; gene_name "PLEKHG6"; ref_gene_id "ENSG00000008323";
chr12	StringTie	exon	6317303	6317413	1000	+	.	gene_id "MSTRG.49695"; transcript_id "ENST00000396988"; exon_number "8"; gene_name "PLEKHG6"; ref_gene_id "ENSG00000008323";
chr12	StringTie	exon	6317547	6317696	1000	+	.	gene_id "MSTRG.49695"; transcript_id "ENST00000396988"; exon_number "9"; gene_name "PLEKHG6"; ref_gene_id "ENSG00000008323";
chr12	StringTie	exon	6317857	6317994	1000	+	.	gene_id "MSTRG.49695"; transcript_id "ENST00000396988"; exon_number "10"; gene_name "PLEKHG6"; ref_gene_id "ENSG00000008323";
chr12	StringTie	exon	6318301	6318420	1000	+	.	gene_id "MSTRG.49695"; transcript_id "ENST00000396988"; exon_number "11"; gene_name "PLEKHG6"; ref_gene_id "ENSG00000008323";
chr12	StringTie	exon	6318745	6318877	1000	+	.	gene_id "MSTRG.49695"; transcript_id "ENST00000396988"; exon_number "12"; gene_name "PLEKHG6"; ref_gene_id "ENSG00000008323";
chr12	StringTie	exon	6318993	6319108	1000	+	.	gene_id "MSTRG.49695"; transcript_id "ENST00000396988"; exon_number "13"; gene_name "PLEKHG6"; ref_gene_id "ENSG00000008323";
chr12	StringTie	exon	6326428	6326573	1000	+	.	gene_id "MSTRG.49695"; transcript_id "ENST00000396988"; exon_number "14"; gene_name "PLEKHG6"; ref_gene_id "ENSG00000008323";
chr12	StringTie	exon	6327254	6327946	1000	+	.	gene_id "MSTRG.49695"; transcript_id "ENST00000396988"; exon_number "15"; gene_name "PLEKHG6"; ref_gene_id "ENSG00000008323";
chr12	StringTie	exon	6328136	6328505	1000	+	.	gene_id "MSTRG.49695"; transcript_id "ENST00000396988"; exon_number "16"; gene_name "PLEKHG6"; ref_gene_id "ENSG00000008323";
chr12	StringTie	transcript	6312651	6328485	1000	+	.	gene_id "MSTRG.49695"; transcript_id "ENST00000449001"; gene_name "PLEKHG6"; ref_gene_id "ENSG00000008323";
chr12	StringTie	exon	6312651	6313186	1000	+	.	gene_id "MSTRG.49695"; transcript_id "ENST00000449001"; exon_number "1"; gene_name "PLEKHG6"; ref_gene_id "ENSG00000008323";
chr12	StringTie	exon	6313629	6313784	1000	+	.	gene_id "MSTRG.49695"; transcript_id "ENST00000449001"; exon_number "2"; gene_name "PLEKHG6"; ref_gene_id "ENSG00000008323";
chr12	StringTie	exon	6315005	6315169	1000	+	.	gene_id "MSTRG.49695"; transcript_id "ENST00000449001"; exon_number "3"; gene_name "PLEKHG6"; ref_gene_id "ENSG00000008323";
chr12	StringTie	exon	6315554	6315649	1000	+	.	gene_id "MSTRG.49695"; transcript_id "ENST00000449001"; exon_number "4"; gene_name "PLEKHG6"; ref_gene_id "ENSG00000008323";
chr12	StringTie	exon	6315869	6315919	1000	+	.	gene_id "MSTRG.49695"; transcript_id "ENST00000449001"; exon_number "5"; gene_name "PLEKHG6"; ref_gene_id "ENSG00000008323";
chr12	StringTie	exon	6316255	6316404	1000	+	.	gene_id "MSTRG.49695"; transcript_id "ENST00000449001"; exon_number "6"; gene_name "PLEKHG6"; ref_gene_id "ENSG00000008323";
chr12	StringTie	exon	6317303	6317413	1000	+	.	gene_id "MSTRG.49695"; transcript_id "ENST00000449001"; exon_number "7"; gene_name "PLEKHG6"; ref_gene_id "ENSG00000008323";
chr12	StringTie	exon	6317547	6317696	1000	+	.	gene_id "MSTRG.49695"; transcript_id "ENST00000449001"; exon_number "8"; gene_name "PLEKHG6"; ref_gene_id "ENSG00000008323";
chr12	StringTie	exon	6317857	6317994	1000	+	.	gene_id "MSTRG.49695"; transcript_id "ENST00000449001"; exon_number "9"; gene_name "PLEKHG6"; ref_gene_id "ENSG00000008323";
chr12	StringTie	exon	6318301	6318420	1000	+	.	gene_id "MSTRG.49695"; transcript_id "ENST00000449001"; exon_number "10"; gene_name "PLEKHG6"; ref_gene_id "ENSG00000008323";
chr12	StringTie	exon	6318745	6318877	1000	+	.	gene_id "MSTRG.49695"; transcript_id "ENST00000449001"; exon_number "11"; gene_name "PLEKHG6"; ref_gene_id "ENSG00000008323";
chr12	StringTie	exon	6318993	6319108	1000	+	.	gene_id "MSTRG.49695"; transcript_id "ENST00000449001"; exon_number "12"; gene_name "PLEKHG6"; ref_gene_id "ENSG00000008323";
chr12	StringTie	exon	6326428	6326573	1000	+	.	gene_id "MSTRG.49695"; transcript_id "ENST00000449001"; exon_number "13"; gene_name "PLEKHG6"; ref_gene_id "ENSG00000008323";
chr12	StringTie	exon	6327254	6327946	1000	+	.	gene_id "MSTRG.49695"; transcript_id "ENST00000449001"; exon_number "14"; gene_name "PLEKHG6"; ref_gene_id "ENSG00000008323";
chr12	StringTie	exon	6328136	6328485	1000	+	.	gene_id "MSTRG.49695"; transcript_id "ENST00000449001"; exon_number "15"; gene_name "PLEKHG6"; ref_gene_id "ENSG00000008323";
chr12	StringTie	transcript	6318743	6319206	1000	+	.	gene_id "MSTRG.49695"; transcript_id "ENST00000535616"; gene_name "PLEKHG6"; ref_gene_id "ENSG00000008323";
chr12	StringTie	exon	6318743	6318877	1000	+	.	gene_id "MSTRG.49695"; transcript_id "ENST00000535616"; exon_number "1"; gene_name "PLEKHG6"; ref_gene_id "ENSG00000008323";
chr12	StringTie	exon	6318993	6319206	1000	+	.	gene_id "MSTRG.49695"; transcript_id "ENST00000535616"; exon_number "2"; gene_name "PLEKHG6"; ref_gene_id "ENSG00000008323";
chr12	StringTie	transcript	6310738	6318973	1000	+	.	gene_id "MSTRG.49695"; transcript_id "ENST00000536531"; gene_name "PLEKHG6"; ref_gene_id "ENSG00000008323";
chr12	StringTie	exon	6310738	6310848	1000	+	.	gene_id "MSTRG.49695"; transcript_id "ENST00000536531"; exon_number "1"; gene_name "PLEKHG6"; ref_gene_id "ENSG00000008323";
chr12	StringTie	exon	6312159	6312364	1000	+	.	gene_id "MSTRG.49695"; transcript_id "ENST00000536531"; exon_number "2"; gene_name "PLEKHG6"; ref_gene_id "ENSG00000008323";
chr12	StringTie	exon	6313629	6313784	1000	+	.	gene_id "MSTRG.49695"; transcript_id "ENST00000536531"; exon_number "3"; gene_name "PLEKHG6"; ref_gene_id "ENSG00000008323";
chr12	StringTie	exon	6315005	6315169	1000	+	.	gene_id "MSTRG.49695"; transcript_id "ENST00000536531"; exon_number "4"; gene_name "PLEKHG6"; ref_gene_id "ENSG00000008323";
chr12	StringTie	exon	6315554	6315649	1000	+	.	gene_id "MSTRG.49695"; transcript_id "ENST00000536531"; exon_number "5"; gene_name "PLEKHG6"; ref_gene_id "ENSG00000008323";
chr12	StringTie	exon	6315869	6315919	1000	+	.	gene_id "MSTRG.49695"; transcript_id "ENST00000536531"; exon_number "6"; gene_name "PLEKHG6"; ref_gene_id "ENSG00000008323";
chr12	StringTie	exon	6316255	6316404	1000	+	.	gene_id "MSTRG.49695"; transcript_id "ENST00000536531"; exon_number "7"; gene_name "PLEKHG6"; ref_gene_id "ENSG00000008323";
chr12	StringTie	exon	6317303	6317413	1000	+	.	gene_id "MSTRG.49695"; transcript_id "ENST00000536531"; exon_number "8"; gene_name "PLEKHG6"; ref_gene_id "ENSG00000008323";
chr12	StringTie	exon	6317547	6317696	1000	+	.	gene_id "MSTRG.49695"; transcript_id "ENST00000536531"; exon_number "9"; gene_name "PLEKHG6"; ref_gene_id "ENSG00000008323";
chr12	StringTie	exon	6317857	6317994	1000	+	.	gene_id "MSTRG.49695"; transcript_id "ENST00000536531"; exon_number "10"; gene_name "PLEKHG6"; ref_gene_id "ENSG00000008323";
chr12	StringTie	exon	6318301	6318420	1000	+	.	gene_id "MSTRG.49695"; transcript_id "ENST00000536531"; exon_number "11"; gene_name "PLEKHG6"; ref_gene_id "ENSG00000008323";
chr12	StringTie	exon	6318745	6318973	1000	+	.	gene_id "MSTRG.49695"; transcript_id "ENST00000536531"; exon_number "12"; gene_name "PLEKHG6"; ref_gene_id "ENSG00000008323";
chr12	StringTie	transcript	6310810	6312523	1000	+	.	gene_id "MSTRG.49695"; transcript_id "ENST00000538208"; gene_name "PLEKHG6"; ref_gene_id "ENSG00000008323";
chr12	StringTie	exon	6310810	6310848	1000	+	.	gene_id "MSTRG.49695"; transcript_id "ENST00000538208"; exon_number "1"; gene_name "PLEKHG6"; ref_gene_id "ENSG00000008323";
chr12	StringTie	exon	6312159	6312523	1000	+	.	gene_id "MSTRG.49695"; transcript_id "ENST00000538208"; exon_number "2"; gene_name "PLEKHG6"; ref_gene_id "ENSG00000008323";
chr12	StringTie	transcript	6317567	6318363	1000	+	.	gene_id "MSTRG.49695"; transcript_id "ENST00000543000"; gene_name "PLEKHG6"; ref_gene_id "ENSG00000008323";
chr12	StringTie	exon	6317567	6317696	1000	+	.	gene_id "MSTRG.49695"; transcript_id "ENST00000543000"; exon_number "1"; gene_name "PLEKHG6"; ref_gene_id "ENSG00000008323";
chr12	StringTie	exon	6317899	6317994	1000	+	.	gene_id "MSTRG.49695"; transcript_id "ENST00000543000"; exon_number "2"; gene_name "PLEKHG6"; ref_gene_id "ENSG00000008323";
chr12	StringTie	exon	6318301	6318363	1000	+	.	gene_id "MSTRG.49695"; transcript_id "ENST00000543000"; exon_number "3"; gene_name "PLEKHG6"; ref_gene_id "ENSG00000008323";
chr12	StringTie	transcript	6318763	6319595	1000	+	.	gene_id "MSTRG.49695"; transcript_id "ENST00000544743"; gene_name "PLEKHG6"; ref_gene_id "ENSG00000008323";
chr12	StringTie	exon	6318763	6318877	1000	+	.	gene_id "MSTRG.49695"; transcript_id "ENST00000544743"; exon_number "1"; gene_name "PLEKHG6"; ref_gene_id "ENSG00000008323";
chr12	StringTie	exon	6318993	6319108	1000	+	.	gene_id "MSTRG.49695"; transcript_id "ENST00000544743"; exon_number "2"; gene_name "PLEKHG6"; ref_gene_id "ENSG00000008323";
chr12	StringTie	exon	6319571	6319595	1000	+	.	gene_id "MSTRG.49695"; transcript_id "ENST00000544743"; exon_number "3"; gene_name "PLEKHG6"; ref_gene_id "ENSG00000008323";
chr12	StringTie	transcript	6302608	6330323	1000	+	.	gene_id "MSTRG.49695"; transcript_id "MSTRG.49695.1";
chr12	StringTie	exon	6302608	6310848	1000	+	.	gene_id "MSTRG.49695"; transcript_id "MSTRG.49695.1"; exon_number "1";
chr12	StringTie	exon	6312159	6312364	1000	+	.	gene_id "MSTRG.49695"; transcript_id "MSTRG.49695.1"; exon_number "2";
chr12	StringTie	exon	6313629	6313784	1000	+	.	gene_id "MSTRG.49695"; transcript_id "MSTRG.49695.1"; exon_number "3";
chr12	StringTie	exon	6315005	6315169	1000	+	.	gene_id "MSTRG.49695"; transcript_id "MSTRG.49695.1"; exon_number "4";
chr12	StringTie	exon	6315554	6315649	1000	+	.	gene_id "MSTRG.49695"; transcript_id "MSTRG.49695.1"; exon_number "5";
chr12	StringTie	exon	6315869	6315919	1000	+	.	gene_id "MSTRG.49695"; transcript_id "MSTRG.49695.1"; exon_number "6";
chr12	StringTie	exon	6316255	6316404	1000	+	.	gene_id "MSTRG.49695"; transcript_id "MSTRG.49695.1"; exon_number "7";
chr12	StringTie	exon	6317303	6317413	1000	+	.	gene_id "MSTRG.49695"; transcript_id "MSTRG.49695.1"; exon_number "8";
chr12	StringTie	exon	6317547	6317696	1000	+	.	gene_id "MSTRG.49695"; transcript_id "MSTRG.49695.1"; exon_number "9";
chr12	StringTie	exon	6317857	6317994	1000	+	.	gene_id "MSTRG.49695"; transcript_id "MSTRG.49695.1"; exon_number "10";
chr12	StringTie	exon	6318301	6318420	1000	+	.	gene_id "MSTRG.49695"; transcript_id "MSTRG.49695.1"; exon_number "11";
chr12	StringTie	exon	6318745	6318877	1000	+	.	gene_id "MSTRG.49695"; transcript_id "MSTRG.49695.1"; exon_number "12";
chr12	StringTie	exon	6318993	6319108	1000	+	.	gene_id "MSTRG.49695"; transcript_id "MSTRG.49695.1"; exon_number "13";
chr12	StringTie	exon	6326428	6326573	1000	+	.	gene_id "MSTRG.49695"; transcript_id "MSTRG.49695.1"; exon_number "14";
chr12	StringTie	exon	6327254	6327946	1000	+	.	gene_id "MSTRG.49695"; transcript_id "MSTRG.49695.1"; exon_number "15";
chr12	StringTie	exon	6328136	6328991	1000	+	.	gene_id "MSTRG.49695"; transcript_id "MSTRG.49695.1"; exon_number "16";
chr12	StringTie	exon	6329785	6329959	1000	+	.	gene_id "MSTRG.49695"; transcript_id "MSTRG.49695.1"; exon_number "17";
chr12	StringTie	exon	6330278	6330323	1000	+	.	gene_id "MSTRG.49695"; transcript_id "MSTRG.49695.1"; exon_number "18";
chr12	StringTie	transcript	6310604	6330919	1000	+	.	gene_id "MSTRG.49695"; transcript_id "MSTRG.49695.10";
chr12	StringTie	exon	6310604	6310848	1000	+	.	gene_id "MSTRG.49695"; transcript_id "MSTRG.49695.10"; exon_number "1";
chr12	StringTie	exon	6312159	6312364	1000	+	.	gene_id "MSTRG.49695"; transcript_id "MSTRG.49695.10"; exon_number "2";
chr12	StringTie	exon	6313629	6313784	1000	+	.	gene_id "MSTRG.49695"; transcript_id "MSTRG.49695.10"; exon_number "3";
chr12	StringTie	exon	6315005	6315169	1000	+	.	gene_id "MSTRG.49695"; transcript_id "MSTRG.49695.10"; exon_number "4";
chr12	StringTie	exon	6315554	6315649	1000	+	.	gene_id "MSTRG.49695"; transcript_id "MSTRG.49695.10"; exon_number "5";
chr12	StringTie	exon	6315869	6315919	1000	+	.	gene_id "MSTRG.49695"; transcript_id "MSTRG.49695.10"; exon_number "6";
chr12	StringTie	exon	6316255	6316404	1000	+	.	gene_id "MSTRG.49695"; transcript_id "MSTRG.49695.10"; exon_number "7";
chr12	StringTie	exon	6317303	6317413	1000	+	.	gene_id "MSTRG.49695"; transcript_id "MSTRG.49695.10"; exon_number "8";
chr12	StringTie	exon	6317547	6317696	1000	+	.	gene_id "MSTRG.49695"; transcript_id "MSTRG.49695.10"; exon_number "9";
chr12	StringTie	exon	6317857	6317994	1000	+	.	gene_id "MSTRG.49695"; transcript_id "MSTRG.49695.10"; exon_number "10";
chr12	StringTie	exon	6318301	6318420	1000	+	.	gene_id "MSTRG.49695"; transcript_id "MSTRG.49695.10"; exon_number "11";
chr12	StringTie	exon	6318745	6318877	1000	+	.	gene_id "MSTRG.49695"; transcript_id "MSTRG.49695.10"; exon_number "12";
chr12	StringTie	exon	6318993	6319108	1000	+	.	gene_id "MSTRG.49695"; transcript_id "MSTRG.49695.10"; exon_number "13";
chr12	StringTie	exon	6326428	6326573	1000	+	.	gene_id "MSTRG.49695"; transcript_id "MSTRG.49695.10"; exon_number "14";
chr12	StringTie	exon	6327254	6327946	1000	+	.	gene_id "MSTRG.49695"; transcript_id "MSTRG.49695.10"; exon_number "15";
chr12	StringTie	exon	6328136	6328790	1000	+	.	gene_id "MSTRG.49695"; transcript_id "MSTRG.49695.10"; exon_number "16";
chr12	StringTie	exon	6330278	6330487	1000	+	.	gene_id "MSTRG.49695"; transcript_id "MSTRG.49695.10"; exon_number "17";
chr12	StringTie	exon	6330893	6330919	1000	+	.	gene_id "MSTRG.49695"; transcript_id "MSTRG.49695.10"; exon_number "18";
chr12	StringTie	transcript	6310612	6329472	1000	+	.	gene_id "MSTRG.49695"; transcript_id "MSTRG.49695.11";
chr12	StringTie	exon	6310612	6310848	1000	+	.	gene_id "MSTRG.49695"; transcript_id "MSTRG.49695.11"; exon_number "1";
chr12	StringTie	exon	6312159	6312364	1000	+	.	gene_id "MSTRG.49695"; transcript_id "MSTRG.49695.11"; exon_number "2";
chr12	StringTie	exon	6313629	6313784	1000	+	.	gene_id "MSTRG.49695"; transcript_id "MSTRG.49695.11"; exon_number "3";
chr12	StringTie	exon	6315005	6315169	1000	+	.	gene_id "MSTRG.49695"; transcript_id "MSTRG.49695.11"; exon_number "4";
chr12	StringTie	exon	6315554	6315649	1000	+	.	gene_id "MSTRG.49695"; transcript_id "MSTRG.49695.11"; exon_number "5";
chr12	StringTie	exon	6315869	6315919	1000	+	.	gene_id "MSTRG.49695"; transcript_id "MSTRG.49695.11"; exon_number "6";
chr12	StringTie	exon	6316255	6316404	1000	+	.	gene_id "MSTRG.49695"; transcript_id "MSTRG.49695.11"; exon_number "7";
chr12	StringTie	exon	6317303	6317413	1000	+	.	gene_id "MSTRG.49695"; transcript_id "MSTRG.49695.11"; exon_number "8";
chr12	StringTie	exon	6317547	6317696	1000	+	.	gene_id "MSTRG.49695"; transcript_id "MSTRG.49695.11"; exon_number "9";
chr12	StringTie	exon	6317857	6317994	1000	+	.	gene_id "MSTRG.49695"; transcript_id "MSTRG.49695.11"; exon_number "10";
chr12	StringTie	exon	6318301	6318420	1000	+	.	gene_id "MSTRG.49695"; transcript_id "MSTRG.49695.11"; exon_number "11";
chr12	StringTie	exon	6318745	6318877	1000	+	.	gene_id "MSTRG.49695"; transcript_id "MSTRG.49695.11"; exon_number "12";
chr12	StringTie	exon	6318993	6319108	1000	+	.	gene_id "MSTRG.49695"; transcript_id "MSTRG.49695.11"; exon_number "13";
chr12	StringTie	exon	6326428	6326573	1000	+	.	gene_id "MSTRG.49695"; transcript_id "MSTRG.49695.11"; exon_number "14";
chr12	StringTie	exon	6327254	6327946	1000	+	.	gene_id "MSTRG.49695"; transcript_id "MSTRG.49695.11"; exon_number "15";
chr12	StringTie	exon	6328136	6329144	1000	+	.	gene_id "MSTRG.49695"; transcript_id "MSTRG.49695.11"; exon_number "16";
chr12	StringTie	exon	6329201	6329472	1000	+	.	gene_id "MSTRG.49695"; transcript_id "MSTRG.49695.11"; exon_number "17";
chr12	StringTie	transcript	6310621	6330486	1000	+	.	gene_id "MSTRG.49695"; transcript_id "MSTRG.49695.12";
chr12	StringTie	exon	6310621	6310848	1000	+	.	gene_id "MSTRG.49695"; transcript_id "MSTRG.49695.12"; exon_number "1";
chr12	StringTie	exon	6312159	6312364	1000	+	.	gene_id "MSTRG.49695"; transcript_id "MSTRG.49695.12"; exon_number "2";
chr12	StringTie	exon	6313629	6313784	1000	+	.	gene_id "MSTRG.49695"; transcript_id "MSTRG.49695.12"; exon_number "3";
chr12	StringTie	exon	6315005	6315169	1000	+	.	gene_id "MSTRG.49695"; transcript_id "MSTRG.49695.12"; exon_number "4";
chr12	StringTie	exon	6315554	6315649	1000	+	.	gene_id "MSTRG.49695"; transcript_id "MSTRG.49695.12"; exon_number "5";
chr12	StringTie	exon	6315869	6315919	1000	+	.	gene_id "MSTRG.49695"; transcript_id "MSTRG.49695.12"; exon_number "6";
chr12	StringTie	exon	6316255	6316404	1000	+	.	gene_id "MSTRG.49695"; transcript_id "MSTRG.49695.12"; exon_number "7";
chr12	StringTie	exon	6317303	6317413	1000	+	.	gene_id "MSTRG.49695"; transcript_id "MSTRG.49695.12"; exon_number "8";
chr12	StringTie	exon	6317547	6317696	1000	+	.	gene_id "MSTRG.49695"; transcript_id "MSTRG.49695.12"; exon_number "9";
chr12	StringTie	exon	6317857	6317994	1000	+	.	gene_id "MSTRG.49695"; transcript_id "MSTRG.49695.12"; exon_number "10";
chr12	StringTie	exon	6318301	6318420	1000	+	.	gene_id "MSTRG.49695"; transcript_id "MSTRG.49695.12"; exon_number "11";
chr12	StringTie	exon	6318745	6318877	1000	+	.	gene_id "MSTRG.49695"; transcript_id "MSTRG.49695.12"; exon_number "12";
chr12	StringTie	exon	6318993	6319108	1000	+	.	gene_id "MSTRG.49695"; transcript_id "MSTRG.49695.12"; exon_number "13";
chr12	StringTie	exon	6326428	6326573	1000	+	.	gene_id "MSTRG.49695"; transcript_id "MSTRG.49695.12"; exon_number "14";
chr12	StringTie	exon	6327254	6327946	1000	+	.	gene_id "MSTRG.49695"; transcript_id "MSTRG.49695.12"; exon_number "15";
chr12	StringTie	exon	6328136	6328790	1000	+	.	gene_id "MSTRG.49695"; transcript_id "MSTRG.49695.12"; exon_number "16";
chr12	StringTie	exon	6329381	6329392	1000	+	.	gene_id "MSTRG.49695"; transcript_id "MSTRG.49695.12"; exon_number "17";
chr12	StringTie	exon	6329423	6329640	1000	+	.	gene_id "MSTRG.49695"; transcript_id "MSTRG.49695.12"; exon_number "18";
chr12	StringTie	exon	6330278	6330486	1000	+	.	gene_id "MSTRG.49695"; transcript_id "MSTRG.49695.12"; exon_number "19";
chr12	StringTie	transcript	6310625	6328760	1000	+	.	gene_id "MSTRG.49695"; transcript_id "MSTRG.49695.13";
chr12	StringTie	exon	6310625	6310848	1000	+	.	gene_id "MSTRG.49695"; transcript_id "MSTRG.49695.13"; exon_number "1";
chr12	StringTie	exon	6312159	6312364	1000	+	.	gene_id "MSTRG.49695"; transcript_id "MSTRG.49695.13"; exon_number "2";
chr12	StringTie	exon	6313629	6313784	1000	+	.	gene_id "MSTRG.49695"; transcript_id "MSTRG.49695.13"; exon_number "3";
chr12	StringTie	exon	6315005	6315169	1000	+	.	gene_id "MSTRG.49695"; transcript_id "MSTRG.49695.13"; exon_number "4";
chr12	StringTie	exon	6315554	6315649	1000	+	.	gene_id "MSTRG.49695"; transcript_id "MSTRG.49695.13"; exon_number "5";
chr12	StringTie	exon	6315869	6315919	1000	+	.	gene_id "MSTRG.49695"; transcript_id "MSTRG.49695.13"; exon_number "6";
chr12	StringTie	exon	6316255	6316404	1000	+	.	gene_id "MSTRG.49695"; transcript_id "MSTRG.49695.13"; exon_number "7";
chr12	StringTie	exon	6317303	6317413	1000	+	.	gene_id "MSTRG.49695"; transcript_id "MSTRG.49695.13"; exon_number "8";
chr12	StringTie	exon	6317547	6317696	1000	+	.	gene_id "MSTRG.49695"; transcript_id "MSTRG.49695.13"; exon_number "9";
chr12	StringTie	exon	6317899	6317994	1000	+	.	gene_id "MSTRG.49695"; transcript_id "MSTRG.49695.13"; exon_number "10";
chr12	StringTie	exon	6318301	6318420	1000	+	.	gene_id "MSTRG.49695"; transcript_id "MSTRG.49695.13"; exon_number "11";
chr12	StringTie	exon	6318745	6318877	1000	+	.	gene_id "MSTRG.49695"; transcript_id "MSTRG.49695.13"; exon_number "12";
chr12	StringTie	exon	6318993	6319108	1000	+	.	gene_id "MSTRG.49695"; transcript_id "MSTRG.49695.13"; exon_number "13";
chr12	StringTie	exon	6319571	6319673	1000	+	.	gene_id "MSTRG.49695"; transcript_id "MSTRG.49695.13"; exon_number "14";
chr12	StringTie	exon	6326428	6326573	1000	+	.	gene_id "MSTRG.49695"; transcript_id "MSTRG.49695.13"; exon_number "15";
chr12	StringTie	exon	6327254	6327946	1000	+	.	gene_id "MSTRG.49695"; transcript_id "MSTRG.49695.13"; exon_number "16";
chr12	StringTie	exon	6328136	6328760	1000	+	.	gene_id "MSTRG.49695"; transcript_id "MSTRG.49695.13"; exon_number "17";
chr12	StringTie	transcript	6310630	6330300	1000	+	.	gene_id "MSTRG.49695"; transcript_id "MSTRG.49695.14";
chr12	StringTie	exon	6310630	6310848	1000	+	.	gene_id "MSTRG.49695"; transcript_id "MSTRG.49695.14"; exon_number "1";
chr12	StringTie	exon	6312159	6312364	1000	+	.	gene_id "MSTRG.49695"; transcript_id "MSTRG.49695.14"; exon_number "2";
chr12	StringTie	exon	6313629	6313784	1000	+	.	gene_id "MSTRG.49695"; transcript_id "MSTRG.49695.14"; exon_number "3";
chr12	StringTie	exon	6315005	6315169	1000	+	.	gene_id "MSTRG.49695"; transcript_id "MSTRG.49695.14"; exon_number "4";
chr12	StringTie	exon	6315554	6315649	1000	+	.	gene_id "MSTRG.49695"; transcript_id "MSTRG.49695.14"; exon_number "5";
chr12	StringTie	exon	6315869	6315919	1000	+	.	gene_id "MSTRG.49695"; transcript_id "MSTRG.49695.14"; exon_number "6";
chr12	StringTie	exon	6316255	6316404	1000	+	.	gene_id "MSTRG.49695"; transcript_id "MSTRG.49695.14"; exon_number "7";
chr12	StringTie	exon	6317303	6317413	1000	+	.	gene_id "MSTRG.49695"; transcript_id "MSTRG.49695.14"; exon_number "8";
chr12	StringTie	exon	6317547	6317696	1000	+	.	gene_id "MSTRG.49695"; transcript_id "MSTRG.49695.14"; exon_number "9";
chr12	StringTie	exon	6317899	6317994	1000	+	.	gene_id "MSTRG.49695"; transcript_id "MSTRG.49695.14"; exon_number "10";
chr12	StringTie	exon	6318301	6318420	1000	+	.	gene_id "MSTRG.49695"; transcript_id "MSTRG.49695.14"; exon_number "11";
chr12	StringTie	exon	6318745	6318877	1000	+	.	gene_id "MSTRG.49695"; transcript_id "MSTRG.49695.14"; exon_number "12";
chr12	StringTie	exon	6318993	6319108	1000	+	.	gene_id "MSTRG.49695"; transcript_id "MSTRG.49695.14"; exon_number "13";
chr12	StringTie	exon	6326428	6326573	1000	+	.	gene_id "MSTRG.49695"; transcript_id "MSTRG.49695.14"; exon_number "14";
chr12	StringTie	exon	6327254	6327946	1000	+	.	gene_id "MSTRG.49695"; transcript_id "MSTRG.49695.14"; exon_number "15";
chr12	StringTie	exon	6328136	6328790	1000	+	.	gene_id "MSTRG.49695"; transcript_id "MSTRG.49695.14"; exon_number "16";
chr12	StringTie	exon	6330278	6330300	1000	+	.	gene_id "MSTRG.49695"; transcript_id "MSTRG.49695.14"; exon_number "17";
chr12	StringTie	transcript	6310630	6330366	1000	+	.	gene_id "MSTRG.49695"; transcript_id "MSTRG.49695.15";
chr12	StringTie	exon	6310630	6310848	1000	+	.	gene_id "MSTRG.49695"; transcript_id "MSTRG.49695.15"; exon_number "1";
chr12	StringTie	exon	6312159	6312364	1000	+	.	gene_id "MSTRG.49695"; transcript_id "MSTRG.49695.15"; exon_number "2";
chr12	StringTie	exon	6313629	6313784	1000	+	.	gene_id "MSTRG.49695"; transcript_id "MSTRG.49695.15"; exon_number "3";
chr12	StringTie	exon	6315005	6315169	1000	+	.	gene_id "MSTRG.49695"; transcript_id "MSTRG.49695.15"; exon_number "4";
chr12	StringTie	exon	6315554	6315649	1000	+	.	gene_id "MSTRG.49695"; transcript_id "MSTRG.49695.15"; exon_number "5";
chr12	StringTie	exon	6315869	6315919	1000	+	.	gene_id "MSTRG.49695"; transcript_id "MSTRG.49695.15"; exon_number "6";
chr12	StringTie	exon	6316255	6316404	1000	+	.	gene_id "MSTRG.49695"; transcript_id "MSTRG.49695.15"; exon_number "7";
chr12	StringTie	exon	6317303	6317413	1000	+	.	gene_id "MSTRG.49695"; transcript_id "MSTRG.49695.15"; exon_number "8";
chr12	StringTie	exon	6317547	6317696	1000	+	.	gene_id "MSTRG.49695"; transcript_id "MSTRG.49695.15"; exon_number "9";
chr12	StringTie	exon	6317857	6317994	1000	+	.	gene_id "MSTRG.49695"; transcript_id "MSTRG.49695.15"; exon_number "10";
chr12	StringTie	exon	6318301	6318420	1000	+	.	gene_id "MSTRG.49695"; transcript_id "MSTRG.49695.15"; exon_number "11";
chr12	StringTie	exon	6318745	6318877	1000	+	.	gene_id "MSTRG.49695"; transcript_id "MSTRG.49695.15"; exon_number "12";
chr12	StringTie	exon	6318993	6319108	1000	+	.	gene_id "MSTRG.49695"; transcript_id "MSTRG.49695.15"; exon_number "13";
chr12	StringTie	exon	6326428	6326573	1000	+	.	gene_id "MSTRG.49695"; transcript_id "MSTRG.49695.15"; exon_number "14";
chr12	StringTie	exon	6327254	6327946	1000	+	.	gene_id "MSTRG.49695"; transcript_id "MSTRG.49695.15"; exon_number "15";
chr12	StringTie	exon	6328136	6328822	1000	+	.	gene_id "MSTRG.49695"; transcript_id "MSTRG.49695.15"; exon_number "16";
chr12	StringTie	exon	6329036	6329392	1000	+	.	gene_id "MSTRG.49695"; transcript_id "MSTRG.49695.15"; exon_number "17";
chr12	StringTie	exon	6329423	6329640	1000	+	.	gene_id "MSTRG.49695"; transcript_id "MSTRG.49695.15"; exon_number "18";
chr12	StringTie	exon	6330278	6330366	1000	+	.	gene_id "MSTRG.49695"; transcript_id "MSTRG.49695.15"; exon_number "19";
chr12	StringTie	transcript	6310634	6330994	1000	+	.	gene_id "MSTRG.49695"; transcript_id "MSTRG.49695.16";
chr12	StringTie	exon	6310634	6310848	1000	+	.	gene_id "MSTRG.49695"; transcript_id "MSTRG.49695.16"; exon_number "1";
chr12	StringTie	exon	6312159	6312364	1000	+	.	gene_id "MSTRG.49695"; transcript_id "MSTRG.49695.16"; exon_number "2";
chr12	StringTie	exon	6313629	6315649	1000	+	.	gene_id "MSTRG.49695"; transcript_id "MSTRG.49695.16"; exon_number "3";
chr12	StringTie	exon	6315869	6315919	1000	+	.	gene_id "MSTRG.49695"; transcript_id "MSTRG.49695.16"; exon_number "4";
chr12	StringTie	exon	6316255	6316404	1000	+	.	gene_id "MSTRG.49695"; transcript_id "MSTRG.49695.16"; exon_number "5";
chr12	StringTie	exon	6317303	6317413	1000	+	.	gene_id "MSTRG.49695"; transcript_id "MSTRG.49695.16"; exon_number "6";
chr12	StringTie	exon	6317547	6317696	1000	+	.	gene_id "MSTRG.49695"; transcript_id "MSTRG.49695.16"; exon_number "7";
chr12	StringTie	exon	6317857	6317994	1000	+	.	gene_id "MSTRG.49695"; transcript_id "MSTRG.49695.16"; exon_number "8";
chr12	StringTie	exon	6318301	6318420	1000	+	.	gene_id "MSTRG.49695"; transcript_id "MSTRG.49695.16"; exon_number "9";
chr12	StringTie	exon	6318745	6318877	1000	+	.	gene_id "MSTRG.49695"; transcript_id "MSTRG.49695.16"; exon_number "10";
chr12	StringTie	exon	6318993	6319108	1000	+	.	gene_id "MSTRG.49695"; transcript_id "MSTRG.49695.16"; exon_number "11";
chr12	StringTie	exon	6326428	6326573	1000	+	.	gene_id "MSTRG.49695"; transcript_id "MSTRG.49695.16"; exon_number "12";
chr12	StringTie	exon	6327254	6327946	1000	+	.	gene_id "MSTRG.49695"; transcript_id "MSTRG.49695.16"; exon_number "13";
chr12	StringTie	exon	6328136	6328870	1000	+	.	gene_id "MSTRG.49695"; transcript_id "MSTRG.49695.16"; exon_number "14";
chr12	StringTie	exon	6328924	6329392	1000	+	.	gene_id "MSTRG.49695"; transcript_id "MSTRG.49695.16"; exon_number "15";
chr12	StringTie	exon	6329423	6329640	1000	+	.	gene_id "MSTRG.49695"; transcript_id "MSTRG.49695.16"; exon_number "16";
chr12	StringTie	exon	6330278	6330487	1000	+	.	gene_id "MSTRG.49695"; transcript_id "MSTRG.49695.16"; exon_number "17";
chr12	StringTie	exon	6330893	6330994	1000	+	.	gene_id "MSTRG.49695"; transcript_id "MSTRG.49695.16"; exon_number "18";
chr12	StringTie	transcript	6310774	6328745	1000	+	.	gene_id "MSTRG.49695"; transcript_id "MSTRG.49695.18";
chr12	StringTie	exon	6310774	6310848	1000	+	.	gene_id "MSTRG.49695"; transcript_id "MSTRG.49695.18"; exon_number "1";
chr12	StringTie	exon	6312159	6312364	1000	+	.	gene_id "MSTRG.49695"; transcript_id "MSTRG.49695.18"; exon_number "2";
chr12	StringTie	exon	6313629	6313784	1000	+	.	gene_id "MSTRG.49695"; transcript_id "MSTRG.49695.18"; exon_number "3";
chr12	StringTie	exon	6315005	6315169	1000	+	.	gene_id "MSTRG.49695"; transcript_id "MSTRG.49695.18"; exon_number "4";
chr12	StringTie	exon	6315554	6315649	1000	+	.	gene_id "MSTRG.49695"; transcript_id "MSTRG.49695.18"; exon_number "5";
chr12	StringTie	exon	6315869	6315919	1000	+	.	gene_id "MSTRG.49695"; transcript_id "MSTRG.49695.18"; exon_number "6";
chr12	StringTie	exon	6316255	6316404	1000	+	.	gene_id "MSTRG.49695"; transcript_id "MSTRG.49695.18"; exon_number "7";
chr12	StringTie	exon	6317303	6317413	1000	+	.	gene_id "MSTRG.49695"; transcript_id "MSTRG.49695.18"; exon_number "8";
chr12	StringTie	exon	6317547	6317696	1000	+	.	gene_id "MSTRG.49695"; transcript_id "MSTRG.49695.18"; exon_number "9";
chr12	StringTie	exon	6317899	6317994	1000	+	.	gene_id "MSTRG.49695"; transcript_id "MSTRG.49695.18"; exon_number "10";
chr12	StringTie	exon	6318301	6318420	1000	+	.	gene_id "MSTRG.49695"; transcript_id "MSTRG.49695.18"; exon_number "11";
chr12	StringTie	exon	6318745	6318877	1000	+	.	gene_id "MSTRG.49695"; transcript_id "MSTRG.49695.18"; exon_number "12";
chr12	StringTie	exon	6319028	6319108	1000	+	.	gene_id "MSTRG.49695"; transcript_id "MSTRG.49695.18"; exon_number "13";
chr12	StringTie	exon	6326428	6327946	1000	+	.	gene_id "MSTRG.49695"; transcript_id "MSTRG.49695.18"; exon_number "14";
chr12	StringTie	exon	6328136	6328745	1000	+	.	gene_id "MSTRG.49695"; transcript_id "MSTRG.49695.18"; exon_number "15";
chr12	StringTie	transcript	6310774	6328757	1000	+	.	gene_id "MSTRG.49695"; transcript_id "MSTRG.49695.19";
chr12	StringTie	exon	6310774	6310848	1000	+	.	gene_id "MSTRG.49695"; transcript_id "MSTRG.49695.19"; exon_number "1";
chr12	StringTie	exon	6312159	6312364	1000	+	.	gene_id "MSTRG.49695"; transcript_id "MSTRG.49695.19"; exon_number "2";
chr12	StringTie	exon	6313629	6313784	1000	+	.	gene_id "MSTRG.49695"; transcript_id "MSTRG.49695.19"; exon_number "3";
chr12	StringTie	exon	6315005	6315169	1000	+	.	gene_id "MSTRG.49695"; transcript_id "MSTRG.49695.19"; exon_number "4";
chr12	StringTie	exon	6315554	6315649	1000	+	.	gene_id "MSTRG.49695"; transcript_id "MSTRG.49695.19"; exon_number "5";
chr12	StringTie	exon	6315869	6315919	1000	+	.	gene_id "MSTRG.49695"; transcript_id "MSTRG.49695.19"; exon_number "6";
chr12	StringTie	exon	6316255	6316404	1000	+	.	gene_id "MSTRG.49695"; transcript_id "MSTRG.49695.19"; exon_number "7";
chr12	StringTie	exon	6317303	6317413	1000	+	.	gene_id "MSTRG.49695"; transcript_id "MSTRG.49695.19"; exon_number "8";
chr12	StringTie	exon	6317547	6317696	1000	+	.	gene_id "MSTRG.49695"; transcript_id "MSTRG.49695.19"; exon_number "9";
chr12	StringTie	exon	6317857	6317994	1000	+	.	gene_id "MSTRG.49695"; transcript_id "MSTRG.49695.19"; exon_number "10";
chr12	StringTie	exon	6318301	6318420	1000	+	.	gene_id "MSTRG.49695"; transcript_id "MSTRG.49695.19"; exon_number "11";
chr12	StringTie	exon	6318745	6318877	1000	+	.	gene_id "MSTRG.49695"; transcript_id "MSTRG.49695.19"; exon_number "12";
chr12	StringTie	exon	6318993	6319108	1000	+	.	gene_id "MSTRG.49695"; transcript_id "MSTRG.49695.19"; exon_number "13";
chr12	StringTie	exon	6327254	6327946	1000	+	.	gene_id "MSTRG.49695"; transcript_id "MSTRG.49695.19"; exon_number "14";
chr12	StringTie	exon	6328136	6328757	1000	+	.	gene_id "MSTRG.49695"; transcript_id "MSTRG.49695.19"; exon_number "15";
chr12	StringTie	transcript	6306846	6328759	1000	+	.	gene_id "MSTRG.49695"; transcript_id "MSTRG.49695.2";
chr12	StringTie	exon	6306846	6306993	1000	+	.	gene_id "MSTRG.49695"; transcript_id "MSTRG.49695.2"; exon_number "1";
chr12	StringTie	exon	6309433	6310848	1000	+	.	gene_id "MSTRG.49695"; transcript_id "MSTRG.49695.2"; exon_number "2";
chr12	StringTie	exon	6312159	6312364	1000	+	.	gene_id "MSTRG.49695"; transcript_id "MSTRG.49695.2"; exon_number "3";
chr12	StringTie	exon	6313629	6313784	1000	+	.	gene_id "MSTRG.49695"; transcript_id "MSTRG.49695.2"; exon_number "4";
chr12	StringTie	exon	6315005	6315169	1000	+	.	gene_id "MSTRG.49695"; transcript_id "MSTRG.49695.2"; exon_number "5";
chr12	StringTie	exon	6315554	6315649	1000	+	.	gene_id "MSTRG.49695"; transcript_id "MSTRG.49695.2"; exon_number "6";
chr12	StringTie	exon	6315869	6315919	1000	+	.	gene_id "MSTRG.49695"; transcript_id "MSTRG.49695.2"; exon_number "7";
chr12	StringTie	exon	6316255	6316404	1000	+	.	gene_id "MSTRG.49695"; transcript_id "MSTRG.49695.2"; exon_number "8";
chr12	StringTie	exon	6317303	6317413	1000	+	.	gene_id "MSTRG.49695"; transcript_id "MSTRG.49695.2"; exon_number "9";
chr12	StringTie	exon	6317499	6317696	1000	+	.	gene_id "MSTRG.49695"; transcript_id "MSTRG.49695.2"; exon_number "10";
chr12	StringTie	exon	6317857	6317994	1000	+	.	gene_id "MSTRG.49695"; transcript_id "MSTRG.49695.2"; exon_number "11";
chr12	StringTie	exon	6318301	6318420	1000	+	.	gene_id "MSTRG.49695"; transcript_id "MSTRG.49695.2"; exon_number "12";
chr12	StringTie	exon	6318745	6318877	1000	+	.	gene_id "MSTRG.49695"; transcript_id "MSTRG.49695.2"; exon_number "13";
chr12	StringTie	exon	6318993	6319108	1000	+	.	gene_id "MSTRG.49695"; transcript_id "MSTRG.49695.2"; exon_number "14";
chr12	StringTie	exon	6319571	6319673	1000	+	.	gene_id "MSTRG.49695"; transcript_id "MSTRG.49695.2"; exon_number "15";
chr12	StringTie	exon	6326428	6326573	1000	+	.	gene_id "MSTRG.49695"; transcript_id "MSTRG.49695.2"; exon_number "16";
chr12	StringTie	exon	6327254	6327946	1000	+	.	gene_id "MSTRG.49695"; transcript_id "MSTRG.49695.2"; exon_number "17";
chr12	StringTie	exon	6328136	6328759	1000	+	.	gene_id "MSTRG.49695"; transcript_id "MSTRG.49695.2"; exon_number "18";
chr12	StringTie	transcript	6310933	6330407	1000	+	.	gene_id "MSTRG.49695"; transcript_id "MSTRG.49695.21";
chr12	StringTie	exon	6310933	6311094	1000	+	.	gene_id "MSTRG.49695"; transcript_id "MSTRG.49695.21"; exon_number "1";
chr12	StringTie	exon	6312159	6312364	1000	+	.	gene_id "MSTRG.49695"; transcript_id "MSTRG.49695.21"; exon_number "2";
chr12	StringTie	exon	6313629	6313784	1000	+	.	gene_id "MSTRG.49695"; transcript_id "MSTRG.49695.21"; exon_number "3";
chr12	StringTie	exon	6315005	6315169	1000	+	.	gene_id "MSTRG.49695"; transcript_id "MSTRG.49695.21"; exon_number "4";
chr12	StringTie	exon	6315554	6315649	1000	+	.	gene_id "MSTRG.49695"; transcript_id "MSTRG.49695.21"; exon_number "5";
chr12	StringTie	exon	6315869	6315919	1000	+	.	gene_id "MSTRG.49695"; transcript_id "MSTRG.49695.21"; exon_number "6";
chr12	StringTie	exon	6316255	6316404	1000	+	.	gene_id "MSTRG.49695"; transcript_id "MSTRG.49695.21"; exon_number "7";
chr12	StringTie	exon	6317303	6317413	1000	+	.	gene_id "MSTRG.49695"; transcript_id "MSTRG.49695.21"; exon_number "8";
chr12	StringTie	exon	6317547	6317696	1000	+	.	gene_id "MSTRG.49695"; transcript_id "MSTRG.49695.21"; exon_number "9";
chr12	StringTie	exon	6317857	6317994	1000	+	.	gene_id "MSTRG.49695"; transcript_id "MSTRG.49695.21"; exon_number "10";
chr12	StringTie	exon	6318301	6318420	1000	+	.	gene_id "MSTRG.49695"; transcript_id "MSTRG.49695.21"; exon_number "11";
chr12	StringTie	exon	6318745	6318877	1000	+	.	gene_id "MSTRG.49695"; transcript_id "MSTRG.49695.21"; exon_number "12";
chr12	StringTie	exon	6318993	6319108	1000	+	.	gene_id "MSTRG.49695"; transcript_id "MSTRG.49695.21"; exon_number "13";
chr12	StringTie	exon	6326428	6326573	1000	+	.	gene_id "MSTRG.49695"; transcript_id "MSTRG.49695.21"; exon_number "14";
chr12	StringTie	exon	6327254	6327946	1000	+	.	gene_id "MSTRG.49695"; transcript_id "MSTRG.49695.21"; exon_number "15";
chr12	StringTie	exon	6328136	6328991	1000	+	.	gene_id "MSTRG.49695"; transcript_id "MSTRG.49695.21"; exon_number "16";
chr12	StringTie	exon	6329094	6329140	1000	+	.	gene_id "MSTRG.49695"; transcript_id "MSTRG.49695.21"; exon_number "17";
chr12	StringTie	exon	6329463	6329548	1000	+	.	gene_id "MSTRG.49695"; transcript_id "MSTRG.49695.21"; exon_number "18";
chr12	StringTie	exon	6329785	6329989	1000	+	.	gene_id "MSTRG.49695"; transcript_id "MSTRG.49695.21"; exon_number "19";
chr12	StringTie	exon	6330278	6330407	1000	+	.	gene_id "MSTRG.49695"; transcript_id "MSTRG.49695.21"; exon_number "20";
chr12	StringTie	transcript	6328798	6329611	1000	+	.	gene_id "MSTRG.49695"; transcript_id "MSTRG.49695.28";
chr12	StringTie	exon	6328798	6329108	1000	+	.	gene_id "MSTRG.49695"; transcript_id "MSTRG.49695.28"; exon_number "1";
chr12	StringTie	exon	6329201	6329380	1000	+	.	gene_id "MSTRG.49695"; transcript_id "MSTRG.49695.28"; exon_number "2";
chr12	StringTie	exon	6329495	6329611	1000	+	.	gene_id "MSTRG.49695"; transcript_id "MSTRG.49695.28"; exon_number "3";
chr12	StringTie	transcript	6328811	6330465	1000	+	.	gene_id "MSTRG.49695"; transcript_id "MSTRG.49695.29";
chr12	StringTie	exon	6328811	6328884	1000	+	.	gene_id "MSTRG.49695"; transcript_id "MSTRG.49695.29"; exon_number "1";
chr12	StringTie	exon	6329009	6329398	1000	+	.	gene_id "MSTRG.49695"; transcript_id "MSTRG.49695.29"; exon_number "2";
chr12	StringTie	exon	6329463	6329640	1000	+	.	gene_id "MSTRG.49695"; transcript_id "MSTRG.49695.29"; exon_number "3";
chr12	StringTie	exon	6330278	6330465	1000	+	.	gene_id "MSTRG.49695"; transcript_id "MSTRG.49695.29"; exon_number "4";
chr12	StringTie	transcript	6306881	6328580	1000	+	.	gene_id "MSTRG.49695"; transcript_id "MSTRG.49695.3";
chr12	StringTie	exon	6306881	6306993	1000	+	.	gene_id "MSTRG.49695"; transcript_id "MSTRG.49695.3"; exon_number "1";
chr12	StringTie	exon	6312159	6312364	1000	+	.	gene_id "MSTRG.49695"; transcript_id "MSTRG.49695.3"; exon_number "2";
chr12	StringTie	exon	6313629	6313784	1000	+	.	gene_id "MSTRG.49695"; transcript_id "MSTRG.49695.3"; exon_number "3";
chr12	StringTie	exon	6315005	6315169	1000	+	.	gene_id "MSTRG.49695"; transcript_id "MSTRG.49695.3"; exon_number "4";
chr12	StringTie	exon	6315554	6315649	1000	+	.	gene_id "MSTRG.49695"; transcript_id "MSTRG.49695.3"; exon_number "5";
chr12	StringTie	exon	6315869	6315919	1000	+	.	gene_id "MSTRG.49695"; transcript_id "MSTRG.49695.3"; exon_number "6";
chr12	StringTie	exon	6316255	6316404	1000	+	.	gene_id "MSTRG.49695"; transcript_id "MSTRG.49695.3"; exon_number "7";
chr12	StringTie	exon	6317303	6317413	1000	+	.	gene_id "MSTRG.49695"; transcript_id "MSTRG.49695.3"; exon_number "8";
chr12	StringTie	exon	6317547	6317696	1000	+	.	gene_id "MSTRG.49695"; transcript_id "MSTRG.49695.3"; exon_number "9";
chr12	StringTie	exon	6317857	6317994	1000	+	.	gene_id "MSTRG.49695"; transcript_id "MSTRG.49695.3"; exon_number "10";
chr12	StringTie	exon	6318301	6318420	1000	+	.	gene_id "MSTRG.49695"; transcript_id "MSTRG.49695.3"; exon_number "11";
chr12	StringTie	exon	6318745	6318877	1000	+	.	gene_id "MSTRG.49695"; transcript_id "MSTRG.49695.3"; exon_number "12";
chr12	StringTie	exon	6318993	6319108	1000	+	.	gene_id "MSTRG.49695"; transcript_id "MSTRG.49695.3"; exon_number "13";
chr12	StringTie	exon	6326428	6326980	1000	+	.	gene_id "MSTRG.49695"; transcript_id "MSTRG.49695.3"; exon_number "14";
chr12	StringTie	exon	6327254	6327946	1000	+	.	gene_id "MSTRG.49695"; transcript_id "MSTRG.49695.3"; exon_number "15";
chr12	StringTie	exon	6328136	6328580	1000	+	.	gene_id "MSTRG.49695"; transcript_id "MSTRG.49695.3"; exon_number "16";
chr12	StringTie	transcript	6328904	6329621	1000	+	.	gene_id "MSTRG.49695"; transcript_id "MSTRG.49695.30";
chr12	StringTie	exon	6328904	6329155	1000	+	.	gene_id "MSTRG.49695"; transcript_id "MSTRG.49695.30"; exon_number "1";
chr12	StringTie	exon	6329495	6329621	1000	+	.	gene_id "MSTRG.49695"; transcript_id "MSTRG.49695.30"; exon_number "2";
chr12	StringTie	transcript	6328981	6329654	1000	+	.	gene_id "MSTRG.49695"; transcript_id "MSTRG.49695.31";
chr12	StringTie	exon	6328981	6329155	1000	+	.	gene_id "MSTRG.49695"; transcript_id "MSTRG.49695.31"; exon_number "1";
chr12	StringTie	exon	6329302	6329462	1000	+	.	gene_id "MSTRG.49695"; transcript_id "MSTRG.49695.31"; exon_number "2";
chr12	StringTie	exon	6329495	6329654	1000	+	.	gene_id "MSTRG.49695"; transcript_id "MSTRG.49695.31"; exon_number "3";
chr12	StringTie	transcript	6329779	6330101	1000	+	.	gene_id "MSTRG.49695"; transcript_id "MSTRG.49695.32";
chr12	StringTie	exon	6329779	6329959	1000	+	.	gene_id "MSTRG.49695"; transcript_id "MSTRG.49695.32"; exon_number "1";
chr12	StringTie	exon	6330002	6330101	1000	+	.	gene_id "MSTRG.49695"; transcript_id "MSTRG.49695.32"; exon_number "2";
chr12	StringTie	transcript	6329780	6330067	1000	+	.	gene_id "MSTRG.49695"; transcript_id "MSTRG.49695.33";
chr12	StringTie	exon	6329780	6329885	1000	+	.	gene_id "MSTRG.49695"; transcript_id "MSTRG.49695.33"; exon_number "1";
chr12	StringTie	exon	6329942	6330067	1000	+	.	gene_id "MSTRG.49695"; transcript_id "MSTRG.49695.33"; exon_number "2";
chr12	StringTie	transcript	6329832	6330246	1000	+	.	gene_id "MSTRG.49695"; transcript_id "MSTRG.49695.34";
chr12	StringTie	exon	6329832	6329959	1000	+	.	gene_id "MSTRG.49695"; transcript_id "MSTRG.49695.34"; exon_number "1";
chr12	StringTie	exon	6330020	6330246	1000	+	.	gene_id "MSTRG.49695"; transcript_id "MSTRG.49695.34"; exon_number "2";
chr12	StringTie	transcript	6309758	6328756	1000	+	.	gene_id "MSTRG.49695"; transcript_id "MSTRG.49695.4";
chr12	StringTie	exon	6309758	6310848	1000	+	.	gene_id "MSTRG.49695"; transcript_id "MSTRG.49695.4"; exon_number "1";
chr12	StringTie	exon	6312159	6312364	1000	+	.	gene_id "MSTRG.49695"; transcript_id "MSTRG.49695.4"; exon_number "2";
chr12	StringTie	exon	6313673	6313784	1000	+	.	gene_id "MSTRG.49695"; transcript_id "MSTRG.49695.4"; exon_number "3";
chr12	StringTie	exon	6315005	6315169	1000	+	.	gene_id "MSTRG.49695"; transcript_id "MSTRG.49695.4"; exon_number "4";
chr12	StringTie	exon	6315554	6315649	1000	+	.	gene_id "MSTRG.49695"; transcript_id "MSTRG.49695.4"; exon_number "5";
chr12	StringTie	exon	6315869	6315919	1000	+	.	gene_id "MSTRG.49695"; transcript_id "MSTRG.49695.4"; exon_number "6";
chr12	StringTie	exon	6316255	6316404	1000	+	.	gene_id "MSTRG.49695"; transcript_id "MSTRG.49695.4"; exon_number "7";
chr12	StringTie	exon	6317303	6317413	1000	+	.	gene_id "MSTRG.49695"; transcript_id "MSTRG.49695.4"; exon_number "8";
chr12	StringTie	exon	6317547	6317696	1000	+	.	gene_id "MSTRG.49695"; transcript_id "MSTRG.49695.4"; exon_number "9";
chr12	StringTie	exon	6317857	6317994	1000	+	.	gene_id "MSTRG.49695"; transcript_id "MSTRG.49695.4"; exon_number "10";
chr12	StringTie	exon	6318301	6318420	1000	+	.	gene_id "MSTRG.49695"; transcript_id "MSTRG.49695.4"; exon_number "11";
chr12	StringTie	exon	6318745	6318877	1000	+	.	gene_id "MSTRG.49695"; transcript_id "MSTRG.49695.4"; exon_number "12";
chr12	StringTie	exon	6318993	6319108	1000	+	.	gene_id "MSTRG.49695"; transcript_id "MSTRG.49695.4"; exon_number "13";
chr12	StringTie	exon	6326428	6326573	1000	+	.	gene_id "MSTRG.49695"; transcript_id "MSTRG.49695.4"; exon_number "14";
chr12	StringTie	exon	6327254	6327946	1000	+	.	gene_id "MSTRG.49695"; transcript_id "MSTRG.49695.4"; exon_number "15";
chr12	StringTie	exon	6328136	6328756	1000	+	.	gene_id "MSTRG.49695"; transcript_id "MSTRG.49695.4"; exon_number "16";
chr12	StringTie	transcript	6309903	6330422	1000	+	.	gene_id "MSTRG.49695"; transcript_id "MSTRG.49695.5";
chr12	StringTie	exon	6309903	6310848	1000	+	.	gene_id "MSTRG.49695"; transcript_id "MSTRG.49695.5"; exon_number "1";
chr12	StringTie	exon	6312159	6312364	1000	+	.	gene_id "MSTRG.49695"; transcript_id "MSTRG.49695.5"; exon_number "2";
chr12	StringTie	exon	6313629	6313784	1000	+	.	gene_id "MSTRG.49695"; transcript_id "MSTRG.49695.5"; exon_number "3";
chr12	StringTie	exon	6315005	6315169	1000	+	.	gene_id "MSTRG.49695"; transcript_id "MSTRG.49695.5"; exon_number "4";
chr12	StringTie	exon	6315554	6315649	1000	+	.	gene_id "MSTRG.49695"; transcript_id "MSTRG.49695.5"; exon_number "5";
chr12	StringTie	exon	6315869	6315919	1000	+	.	gene_id "MSTRG.49695"; transcript_id "MSTRG.49695.5"; exon_number "6";
chr12	StringTie	exon	6316255	6316404	1000	+	.	gene_id "MSTRG.49695"; transcript_id "MSTRG.49695.5"; exon_number "7";
chr12	StringTie	exon	6317303	6317413	1000	+	.	gene_id "MSTRG.49695"; transcript_id "MSTRG.49695.5"; exon_number "8";
chr12	StringTie	exon	6317547	6317696	1000	+	.	gene_id "MSTRG.49695"; transcript_id "MSTRG.49695.5"; exon_number "9";
chr12	StringTie	exon	6317857	6317994	1000	+	.	gene_id "MSTRG.49695"; transcript_id "MSTRG.49695.5"; exon_number "10";
chr12	StringTie	exon	6318301	6318420	1000	+	.	gene_id "MSTRG.49695"; transcript_id "MSTRG.49695.5"; exon_number "11";
chr12	StringTie	exon	6318745	6318877	1000	+	.	gene_id "MSTRG.49695"; transcript_id "MSTRG.49695.5"; exon_number "12";
chr12	StringTie	exon	6318993	6319108	1000	+	.	gene_id "MSTRG.49695"; transcript_id "MSTRG.49695.5"; exon_number "13";
chr12	StringTie	exon	6326428	6326573	1000	+	.	gene_id "MSTRG.49695"; transcript_id "MSTRG.49695.5"; exon_number "14";
chr12	StringTie	exon	6327254	6327946	1000	+	.	gene_id "MSTRG.49695"; transcript_id "MSTRG.49695.5"; exon_number "15";
chr12	StringTie	exon	6328136	6328790	1000	+	.	gene_id "MSTRG.49695"; transcript_id "MSTRG.49695.5"; exon_number "16";
chr12	StringTie	exon	6329381	6329640	1000	+	.	gene_id "MSTRG.49695"; transcript_id "MSTRG.49695.5"; exon_number "17";
chr12	StringTie	exon	6330278	6330422	1000	+	.	gene_id "MSTRG.49695"; transcript_id "MSTRG.49695.5"; exon_number "18";
chr12	StringTie	transcript	6310077	6330478	1000	+	.	gene_id "MSTRG.49695"; transcript_id "MSTRG.49695.6";
chr12	StringTie	exon	6310077	6310848	1000	+	.	gene_id "MSTRG.49695"; transcript_id "MSTRG.49695.6"; exon_number "1";
chr12	StringTie	exon	6312159	6312364	1000	+	.	gene_id "MSTRG.49695"; transcript_id "MSTRG.49695.6"; exon_number "2";
chr12	StringTie	exon	6313629	6313784	1000	+	.	gene_id "MSTRG.49695"; transcript_id "MSTRG.49695.6"; exon_number "3";
chr12	StringTie	exon	6315005	6315169	1000	+	.	gene_id "MSTRG.49695"; transcript_id "MSTRG.49695.6"; exon_number "4";
chr12	StringTie	exon	6315554	6315649	1000	+	.	gene_id "MSTRG.49695"; transcript_id "MSTRG.49695.6"; exon_number "5";
chr12	StringTie	exon	6315869	6315919	1000	+	.	gene_id "MSTRG.49695"; transcript_id "MSTRG.49695.6"; exon_number "6";
chr12	StringTie	exon	6316255	6316404	1000	+	.	gene_id "MSTRG.49695"; transcript_id "MSTRG.49695.6"; exon_number "7";
chr12	StringTie	exon	6317303	6317413	1000	+	.	gene_id "MSTRG.49695"; transcript_id "MSTRG.49695.6"; exon_number "8";
chr12	StringTie	exon	6317547	6317696	1000	+	.	gene_id "MSTRG.49695"; transcript_id "MSTRG.49695.6"; exon_number "9";
chr12	StringTie	exon	6317857	6317994	1000	+	.	gene_id "MSTRG.49695"; transcript_id "MSTRG.49695.6"; exon_number "10";
chr12	StringTie	exon	6318301	6318420	1000	+	.	gene_id "MSTRG.49695"; transcript_id "MSTRG.49695.6"; exon_number "11";
chr12	StringTie	exon	6318745	6318877	1000	+	.	gene_id "MSTRG.49695"; transcript_id "MSTRG.49695.6"; exon_number "12";
chr12	StringTie	exon	6318993	6319108	1000	+	.	gene_id "MSTRG.49695"; transcript_id "MSTRG.49695.6"; exon_number "13";
chr12	StringTie	exon	6326428	6326573	1000	+	.	gene_id "MSTRG.49695"; transcript_id "MSTRG.49695.6"; exon_number "14";
chr12	StringTie	exon	6327254	6327946	1000	+	.	gene_id "MSTRG.49695"; transcript_id "MSTRG.49695.6"; exon_number "15";
chr12	StringTie	exon	6328136	6328991	1000	+	.	gene_id "MSTRG.49695"; transcript_id "MSTRG.49695.6"; exon_number "16";
chr12	StringTie	exon	6329094	6329640	1000	+	.	gene_id "MSTRG.49695"; transcript_id "MSTRG.49695.6"; exon_number "17";
chr12	StringTie	exon	6330278	6330478	1000	+	.	gene_id "MSTRG.49695"; transcript_id "MSTRG.49695.6"; exon_number "18";
chr12	StringTie	transcript	6310236	6330465	1000	+	.	gene_id "MSTRG.49695"; transcript_id "MSTRG.49695.7";
chr12	StringTie	exon	6310236	6310848	1000	+	.	gene_id "MSTRG.49695"; transcript_id "MSTRG.49695.7"; exon_number "1";
chr12	StringTie	exon	6312159	6312364	1000	+	.	gene_id "MSTRG.49695"; transcript_id "MSTRG.49695.7"; exon_number "2";
chr12	StringTie	exon	6313629	6313784	1000	+	.	gene_id "MSTRG.49695"; transcript_id "MSTRG.49695.7"; exon_number "3";
chr12	StringTie	exon	6315005	6315169	1000	+	.	gene_id "MSTRG.49695"; transcript_id "MSTRG.49695.7"; exon_number "4";
chr12	StringTie	exon	6315554	6315649	1000	+	.	gene_id "MSTRG.49695"; transcript_id "MSTRG.49695.7"; exon_number "5";
chr12	StringTie	exon	6315869	6315919	1000	+	.	gene_id "MSTRG.49695"; transcript_id "MSTRG.49695.7"; exon_number "6";
chr12	StringTie	exon	6316255	6316404	1000	+	.	gene_id "MSTRG.49695"; transcript_id "MSTRG.49695.7"; exon_number "7";
chr12	StringTie	exon	6317303	6317413	1000	+	.	gene_id "MSTRG.49695"; transcript_id "MSTRG.49695.7"; exon_number "8";
chr12	StringTie	exon	6317547	6317696	1000	+	.	gene_id "MSTRG.49695"; transcript_id "MSTRG.49695.7"; exon_number "9";
chr12	StringTie	exon	6317857	6317994	1000	+	.	gene_id "MSTRG.49695"; transcript_id "MSTRG.49695.7"; exon_number "10";
chr12	StringTie	exon	6318301	6318420	1000	+	.	gene_id "MSTRG.49695"; transcript_id "MSTRG.49695.7"; exon_number "11";
chr12	StringTie	exon	6318745	6318877	1000	+	.	gene_id "MSTRG.49695"; transcript_id "MSTRG.49695.7"; exon_number "12";
chr12	StringTie	exon	6318993	6319108	1000	+	.	gene_id "MSTRG.49695"; transcript_id "MSTRG.49695.7"; exon_number "13";
chr12	StringTie	exon	6319571	6319673	1000	+	.	gene_id "MSTRG.49695"; transcript_id "MSTRG.49695.7"; exon_number "14";
chr12	StringTie	exon	6326428	6326573	1000	+	.	gene_id "MSTRG.49695"; transcript_id "MSTRG.49695.7"; exon_number "15";
chr12	StringTie	exon	6327254	6327946	1000	+	.	gene_id "MSTRG.49695"; transcript_id "MSTRG.49695.7"; exon_number "16";
chr12	StringTie	exon	6328136	6329548	1000	+	.	gene_id "MSTRG.49695"; transcript_id "MSTRG.49695.7"; exon_number "17";
chr12	StringTie	exon	6329785	6329941	1000	+	.	gene_id "MSTRG.49695"; transcript_id "MSTRG.49695.7"; exon_number "18";
chr12	StringTie	exon	6330278	6330465	1000	+	.	gene_id "MSTRG.49695"; transcript_id "MSTRG.49695.7"; exon_number "19";
chr12	StringTie	transcript	6310354	6330462	1000	+	.	gene_id "MSTRG.49695"; transcript_id "MSTRG.49695.8";
chr12	StringTie	exon	6310354	6310848	1000	+	.	gene_id "MSTRG.49695"; transcript_id "MSTRG.49695.8"; exon_number "1";
chr12	StringTie	exon	6312159	6312364	1000	+	.	gene_id "MSTRG.49695"; transcript_id "MSTRG.49695.8"; exon_number "2";
chr12	StringTie	exon	6313629	6313784	1000	+	.	gene_id "MSTRG.49695"; transcript_id "MSTRG.49695.8"; exon_number "3";
chr12	StringTie	exon	6315005	6315169	1000	+	.	gene_id "MSTRG.49695"; transcript_id "MSTRG.49695.8"; exon_number "4";
chr12	StringTie	exon	6315554	6315649	1000	+	.	gene_id "MSTRG.49695"; transcript_id "MSTRG.49695.8"; exon_number "5";
chr12	StringTie	exon	6315869	6315919	1000	+	.	gene_id "MSTRG.49695"; transcript_id "MSTRG.49695.8"; exon_number "6";
chr12	StringTie	exon	6316255	6316404	1000	+	.	gene_id "MSTRG.49695"; transcript_id "MSTRG.49695.8"; exon_number "7";
chr12	StringTie	exon	6317303	6317413	1000	+	.	gene_id "MSTRG.49695"; transcript_id "MSTRG.49695.8"; exon_number "8";
chr12	StringTie	exon	6317547	6317696	1000	+	.	gene_id "MSTRG.49695"; transcript_id "MSTRG.49695.8"; exon_number "9";
chr12	StringTie	exon	6317857	6317994	1000	+	.	gene_id "MSTRG.49695"; transcript_id "MSTRG.49695.8"; exon_number "10";
chr12	StringTie	exon	6318301	6318420	1000	+	.	gene_id "MSTRG.49695"; transcript_id "MSTRG.49695.8"; exon_number "11";
chr12	StringTie	exon	6318745	6318877	1000	+	.	gene_id "MSTRG.49695"; transcript_id "MSTRG.49695.8"; exon_number "12";
chr12	StringTie	exon	6318993	6319108	1000	+	.	gene_id "MSTRG.49695"; transcript_id "MSTRG.49695.8"; exon_number "13";
chr12	StringTie	exon	6326428	6326573	1000	+	.	gene_id "MSTRG.49695"; transcript_id "MSTRG.49695.8"; exon_number "14";
chr12	StringTie	exon	6327254	6327946	1000	+	.	gene_id "MSTRG.49695"; transcript_id "MSTRG.49695.8"; exon_number "15";
chr12	StringTie	exon	6328136	6329108	1000	+	.	gene_id "MSTRG.49695"; transcript_id "MSTRG.49695.8"; exon_number "16";
chr12	StringTie	exon	6329201	6329640	1000	+	.	gene_id "MSTRG.49695"; transcript_id "MSTRG.49695.8"; exon_number "17";
chr12	StringTie	exon	6330278	6330462	1000	+	.	gene_id "MSTRG.49695"; transcript_id "MSTRG.49695.8"; exon_number "18";
chr12	StringTie	transcript	6328757	6342114	1000	-	.	gene_id "MSTRG.49696"; transcript_id "ENST00000162749"; gene_name "TNFRSF1A"; ref_gene_id "ENSG00000067182";
chr12	StringTie	exon	6328757	6329622	1000	-	.	gene_id "MSTRG.49696"; transcript_id "ENST00000162749"; exon_number "1"; gene_name "TNFRSF1A"; ref_gene_id "ENSG00000067182";
chr12	StringTie	exon	6329778	6330066	1000	-	.	gene_id "MSTRG.49696"; transcript_id "ENST00000162749"; exon_number "2"; gene_name "TNFRSF1A"; ref_gene_id "ENSG00000067182";
chr12	StringTie	exon	6330267	6330295	1000	-	.	gene_id "MSTRG.49696"; transcript_id "ENST00000162749"; exon_number "3"; gene_name "TNFRSF1A"; ref_gene_id "ENSG00000067182";
chr12	StringTie	exon	6330598	6330711	1000	-	.	gene_id "MSTRG.49696"; transcript_id "ENST00000162749"; exon_number "4"; gene_name "TNFRSF1A"; ref_gene_id "ENSG00000067182";
chr12	StringTie	exon	6330853	6330926	1000	-	.	gene_id "MSTRG.49696"; transcript_id "ENST00000162749"; exon_number "5"; gene_name "TNFRSF1A"; ref_gene_id "ENSG00000067182";
chr12	StringTie	exon	6333069	6333147	1000	-	.	gene_id "MSTRG.49696"; transcript_id "ENST00000162749"; exon_number "6"; gene_name "TNFRSF1A"; ref_gene_id "ENSG00000067182";
chr12	StringTie	exon	6333367	6333516	1000	-	.	gene_id "MSTRG.49696"; transcript_id "ENST00000162749"; exon_number "7"; gene_name "TNFRSF1A"; ref_gene_id "ENSG00000067182";
chr12	StringTie	exon	6333737	6333865	1000	-	.	gene_id "MSTRG.49696"; transcript_id "ENST00000162749"; exon_number "8"; gene_name "TNFRSF1A"; ref_gene_id "ENSG00000067182";
chr12	StringTie	exon	6334091	6334244	1000	-	.	gene_id "MSTRG.49696"; transcript_id "ENST00000162749"; exon_number "9"; gene_name "TNFRSF1A"; ref_gene_id "ENSG00000067182";
chr12	StringTie	exon	6341776	6342114	1000	-	.	gene_id "MSTRG.49696"; transcript_id "ENST00000162749"; exon_number "10"; gene_name "TNFRSF1A"; ref_gene_id "ENSG00000067182";
chr12	StringTie	transcript	6346847	6375549	1000	-	.	gene_id "MSTRG.49696"; transcript_id "ENST00000228916"; gene_name "SCNN1A"; ref_gene_id "ENSG00000111319";
chr12	StringTie	exon	6346847	6348253	1000	-	.	gene_id "MSTRG.49696"; transcript_id "ENST00000228916"; exon_number "1"; gene_name "SCNN1A"; ref_gene_id "ENSG00000111319";
chr12	StringTie	exon	6348727	6348802	1000	-	.	gene_id "MSTRG.49696"; transcript_id "ENST00000228916"; exon_number "2"; gene_name "SCNN1A"; ref_gene_id "ENSG00000111319";
chr12	StringTie	exon	6348950	6349005	1000	-	.	gene_id "MSTRG.49696"; transcript_id "ENST00000228916"; exon_number "3"; gene_name "SCNN1A"; ref_gene_id "ENSG00000111319";
chr12	StringTie	exon	6349164	6349221	1000	-	.	gene_id "MSTRG.49696"; transcript_id "ENST00000228916"; exon_number "4"; gene_name "SCNN1A"; ref_gene_id "ENSG00000111319";
chr12	StringTie	exon	6349327	6349405	1000	-	.	gene_id "MSTRG.49696"; transcript_id "ENST00000228916"; exon_number "5"; gene_name "SCNN1A"; ref_gene_id "ENSG00000111319";
chr12	StringTie	exon	6354438	6354555	1000	-	.	gene_id "MSTRG.49696"; transcript_id "ENST00000228916"; exon_number "6"; gene_name "SCNN1A"; ref_gene_id "ENSG00000111319";
chr12	StringTie	exon	6354750	6354848	1000	-	.	gene_id "MSTRG.49696"; transcript_id "ENST00000228916"; exon_number "7"; gene_name "SCNN1A"; ref_gene_id "ENSG00000111319";
chr12	StringTie	exon	6355272	6355435	1000	-	.	gene_id "MSTRG.49696"; transcript_id "ENST00000228916"; exon_number "8"; gene_name "SCNN1A"; ref_gene_id "ENSG00000111319";
chr12	StringTie	exon	6355777	6355880	1000	-	.	gene_id "MSTRG.49696"; transcript_id "ENST00000228916"; exon_number "9"; gene_name "SCNN1A"; ref_gene_id "ENSG00000111319";
chr12	StringTie	exon	6362051	6362241	1000	-	.	gene_id "MSTRG.49696"; transcript_id "ENST00000228916"; exon_number "10"; gene_name "SCNN1A"; ref_gene_id "ENSG00000111319";
chr12	StringTie	exon	6363443	6363710	1000	-	.	gene_id "MSTRG.49696"; transcript_id "ENST00000228916"; exon_number "11"; gene_name "SCNN1A"; ref_gene_id "ENSG00000111319";
chr12	StringTie	exon	6374368	6374837	1000	-	.	gene_id "MSTRG.49696"; transcript_id "ENST00000228916"; exon_number "12"; gene_name "SCNN1A"; ref_gene_id "ENSG00000111319";
chr12	StringTie	exon	6375505	6375549	1000	-	.	gene_id "MSTRG.49696"; transcript_id "ENST00000228916"; exon_number "13"; gene_name "SCNN1A"; ref_gene_id "ENSG00000111319";
chr12	StringTie	transcript	6347509	6374803	1000	-	.	gene_id "MSTRG.49696"; transcript_id "ENST00000338748"; gene_name "SCNN1A"; ref_gene_id "ENSG00000111319";
chr12	StringTie	exon	6347509	6348253	1000	-	.	gene_id "MSTRG.49696"; transcript_id "ENST00000338748"; exon_number "1"; gene_name "SCNN1A"; ref_gene_id "ENSG00000111319";
chr12	StringTie	exon	6348727	6348802	1000	-	.	gene_id "MSTRG.49696"; transcript_id "ENST00000338748"; exon_number "2"; gene_name "SCNN1A"; ref_gene_id "ENSG00000111319";
chr12	StringTie	exon	6348950	6349005	1000	-	.	gene_id "MSTRG.49696"; transcript_id "ENST00000338748"; exon_number "3"; gene_name "SCNN1A"; ref_gene_id "ENSG00000111319";
chr12	StringTie	exon	6349164	6349221	1000	-	.	gene_id "MSTRG.49696"; transcript_id "ENST00000338748"; exon_number "4"; gene_name "SCNN1A"; ref_gene_id "ENSG00000111319";
chr12	StringTie	exon	6349327	6349405	1000	-	.	gene_id "MSTRG.49696"; transcript_id "ENST00000338748"; exon_number "5"; gene_name "SCNN1A"; ref_gene_id "ENSG00000111319";
chr12	StringTie	exon	6354438	6354555	1000	-	.	gene_id "MSTRG.49696"; transcript_id "ENST00000338748"; exon_number "6"; gene_name "SCNN1A"; ref_gene_id "ENSG00000111319";
chr12	StringTie	exon	6354750	6354848	1000	-	.	gene_id "MSTRG.49696"; transcript_id "ENST00000338748"; exon_number "7"; gene_name "SCNN1A"; ref_gene_id "ENSG00000111319";
chr12	StringTie	exon	6355272	6355435	1000	-	.	gene_id "MSTRG.49696"; transcript_id "ENST00000338748"; exon_number "8"; gene_name "SCNN1A"; ref_gene_id "ENSG00000111319";
chr12	StringTie	exon	6355777	6355880	1000	-	.	gene_id "MSTRG.49696"; transcript_id "ENST00000338748"; exon_number "9"; gene_name "SCNN1A"; ref_gene_id "ENSG00000111319";
chr12	StringTie	exon	6363443	6363710	1000	-	.	gene_id "MSTRG.49696"; transcript_id "ENST00000338748"; exon_number "10"; gene_name "SCNN1A"; ref_gene_id "ENSG00000111319";
chr12	StringTie	exon	6374368	6374803	1000	-	.	gene_id "MSTRG.49696"; transcript_id "ENST00000338748"; exon_number "11"; gene_name "SCNN1A"; ref_gene_id "ENSG00000111319";
chr12	StringTie	transcript	6346843	6375224	1000	-	.	gene_id "MSTRG.49696"; transcript_id "ENST00000360168"; gene_name "SCNN1A"; ref_gene_id "ENSG00000111319";
chr12	StringTie	exon	6346843	6348253	1000	-	.	gene_id "MSTRG.49696"; transcript_id "ENST00000360168"; exon_number "1"; gene_name "SCNN1A"; ref_gene_id "ENSG00000111319";
chr12	StringTie	exon	6348727	6348802	1000	-	.	gene_id "MSTRG.49696"; transcript_id "ENST00000360168"; exon_number "2"; gene_name "SCNN1A"; ref_gene_id "ENSG00000111319";
chr12	StringTie	exon	6348950	6349005	1000	-	.	gene_id "MSTRG.49696"; transcript_id "ENST00000360168"; exon_number "3"; gene_name "SCNN1A"; ref_gene_id "ENSG00000111319";
chr12	StringTie	exon	6349164	6349221	1000	-	.	gene_id "MSTRG.49696"; transcript_id "ENST00000360168"; exon_number "4"; gene_name "SCNN1A"; ref_gene_id "ENSG00000111319";
chr12	StringTie	exon	6349327	6349405	1000	-	.	gene_id "MSTRG.49696"; transcript_id "ENST00000360168"; exon_number "5"; gene_name "SCNN1A"; ref_gene_id "ENSG00000111319";
chr12	StringTie	exon	6354438	6354555	1000	-	.	gene_id "MSTRG.49696"; transcript_id "ENST00000360168"; exon_number "6"; gene_name "SCNN1A"; ref_gene_id "ENSG00000111319";
chr12	StringTie	exon	6354750	6354848	1000	-	.	gene_id "MSTRG.49696"; transcript_id "ENST00000360168"; exon_number "7"; gene_name "SCNN1A"; ref_gene_id "ENSG00000111319";
chr12	StringTie	exon	6355272	6355435	1000	-	.	gene_id "MSTRG.49696"; transcript_id "ENST00000360168"; exon_number "8"; gene_name "SCNN1A"; ref_gene_id "ENSG00000111319";
chr12	StringTie	exon	6355777	6355880	1000	-	.	gene_id "MSTRG.49696"; transcript_id "ENST00000360168"; exon_number "9"; gene_name "SCNN1A"; ref_gene_id "ENSG00000111319";
chr12	StringTie	exon	6362051	6362241	1000	-	.	gene_id "MSTRG.49696"; transcript_id "ENST00000360168"; exon_number "10"; gene_name "SCNN1A"; ref_gene_id "ENSG00000111319";
chr12	StringTie	exon	6363443	6363710	1000	-	.	gene_id "MSTRG.49696"; transcript_id "ENST00000360168"; exon_number "11"; gene_name "SCNN1A"; ref_gene_id "ENSG00000111319";
chr12	StringTie	exon	6374368	6375224	1000	-	.	gene_id "MSTRG.49696"; transcript_id "ENST00000360168"; exon_number "12"; gene_name "SCNN1A"; ref_gene_id "ENSG00000111319";
chr12	StringTie	transcript	6353717	6355436	1000	-	.	gene_id "MSTRG.49696"; transcript_id "ENST00000366131"; gene_name "SCNN1A"; ref_gene_id "ENSG00000111319";
chr12	StringTie	exon	6353717	6353887	1000	-	.	gene_id "MSTRG.49696"; transcript_id "ENST00000366131"; exon_number "1"; gene_name "SCNN1A"; ref_gene_id "ENSG00000111319";
chr12	StringTie	exon	6354438	6354555	1000	-	.	gene_id "MSTRG.49696"; transcript_id "ENST00000366131"; exon_number "2"; gene_name "SCNN1A"; ref_gene_id "ENSG00000111319";
chr12	StringTie	exon	6354750	6354848	1000	-	.	gene_id "MSTRG.49696"; transcript_id "ENST00000366131"; exon_number "3"; gene_name "SCNN1A"; ref_gene_id "ENSG00000111319";
chr12	StringTie	exon	6355272	6355436	1000	-	.	gene_id "MSTRG.49696"; transcript_id "ENST00000366131"; exon_number "4"; gene_name "SCNN1A"; ref_gene_id "ENSG00000111319";
chr12	StringTie	transcript	6331240	6341848	1000	-	.	gene_id "MSTRG.49696"; transcript_id "ENST00000366159"; gene_name "TNFRSF1A"; ref_gene_id "ENSG00000067182";
chr12	StringTie	exon	6331240	6331993	1000	-	.	gene_id "MSTRG.49696"; transcript_id "ENST00000366159"; exon_number "1"; gene_name "TNFRSF1A"; ref_gene_id "ENSG00000067182";
chr12	StringTie	exon	6333069	6333147	1000	-	.	gene_id "MSTRG.49696"; transcript_id "ENST00000366159"; exon_number "2"; gene_name "TNFRSF1A"; ref_gene_id "ENSG00000067182";
chr12	StringTie	exon	6333367	6333516	1000	-	.	gene_id "MSTRG.49696"; transcript_id "ENST00000366159"; exon_number "3"; gene_name "TNFRSF1A"; ref_gene_id "ENSG00000067182";
chr12	StringTie	exon	6333737	6333865	1000	-	.	gene_id "MSTRG.49696"; transcript_id "ENST00000366159"; exon_number "4"; gene_name "TNFRSF1A"; ref_gene_id "ENSG00000067182";
chr12	StringTie	exon	6334091	6334244	1000	-	.	gene_id "MSTRG.49696"; transcript_id "ENST00000366159"; exon_number "5"; gene_name "TNFRSF1A"; ref_gene_id "ENSG00000067182";
chr12	StringTie	exon	6341776	6341848	1000	-	.	gene_id "MSTRG.49696"; transcript_id "ENST00000366159"; exon_number "6"; gene_name "TNFRSF1A"; ref_gene_id "ENSG00000067182";
chr12	StringTie	transcript	6347509	6374803	1000	-	.	gene_id "MSTRG.49696"; transcript_id "ENST00000396966"; gene_name "SCNN1A"; ref_gene_id "ENSG00000111319";
chr12	StringTie	exon	6347509	6348253	1000	-	.	gene_id "MSTRG.49696"; transcript_id "ENST00000396966"; exon_number "1"; gene_name "SCNN1A"; ref_gene_id "ENSG00000111319";
chr12	StringTie	exon	6348727	6348802	1000	-	.	gene_id "MSTRG.49696"; transcript_id "ENST00000396966"; exon_number "2"; gene_name "SCNN1A"; ref_gene_id "ENSG00000111319";
chr12	StringTie	exon	6348950	6349005	1000	-	.	gene_id "MSTRG.49696"; transcript_id "ENST00000396966"; exon_number "3"; gene_name "SCNN1A"; ref_gene_id "ENSG00000111319";
chr12	StringTie	exon	6349327	6349405	1000	-	.	gene_id "MSTRG.49696"; transcript_id "ENST00000396966"; exon_number "4"; gene_name "SCNN1A"; ref_gene_id "ENSG00000111319";
chr12	StringTie	exon	6354438	6354555	1000	-	.	gene_id "MSTRG.49696"; transcript_id "ENST00000396966"; exon_number "5"; gene_name "SCNN1A"; ref_gene_id "ENSG00000111319";
chr12	StringTie	exon	6354750	6354848	1000	-	.	gene_id "MSTRG.49696"; transcript_id "ENST00000396966"; exon_number "6"; gene_name "SCNN1A"; ref_gene_id "ENSG00000111319";
chr12	StringTie	exon	6355272	6355435	1000	-	.	gene_id "MSTRG.49696"; transcript_id "ENST00000396966"; exon_number "7"; gene_name "SCNN1A"; ref_gene_id "ENSG00000111319";
chr12	StringTie	exon	6355777	6355880	1000	-	.	gene_id "MSTRG.49696"; transcript_id "ENST00000396966"; exon_number "8"; gene_name "SCNN1A"; ref_gene_id "ENSG00000111319";
chr12	StringTie	exon	6362051	6362241	1000	-	.	gene_id "MSTRG.49696"; transcript_id "ENST00000396966"; exon_number "9"; gene_name "SCNN1A"; ref_gene_id "ENSG00000111319";
chr12	StringTie	exon	6363443	6363710	1000	-	.	gene_id "MSTRG.49696"; transcript_id "ENST00000396966"; exon_number "10"; gene_name "SCNN1A"; ref_gene_id "ENSG00000111319";
chr12	StringTie	exon	6374368	6374803	1000	-	.	gene_id "MSTRG.49696"; transcript_id "ENST00000396966"; exon_number "11"; gene_name "SCNN1A"; ref_gene_id "ENSG00000111319";
chr12	StringTie	transcript	6331872	6334244	1000	-	.	gene_id "MSTRG.49696"; transcript_id "ENST00000437813"; gene_name "TNFRSF1A"; ref_gene_id "ENSG00000067182";
chr12	StringTie	exon	6331872	6331993	1000	-	.	gene_id "MSTRG.49696"; transcript_id "ENST00000437813"; exon_number "1"; gene_name "TNFRSF1A"; ref_gene_id "ENSG00000067182";
chr12	StringTie	exon	6333069	6333147	1000	-	.	gene_id "MSTRG.49696"; transcript_id "ENST00000437813"; exon_number "2"; gene_name "TNFRSF1A"; ref_gene_id "ENSG00000067182";
chr12	StringTie	exon	6333367	6333516	1000	-	.	gene_id "MSTRG.49696"; transcript_id "ENST00000437813"; exon_number "3"; gene_name "TNFRSF1A"; ref_gene_id "ENSG00000067182";
chr12	StringTie	exon	6333737	6333865	1000	-	.	gene_id "MSTRG.49696"; transcript_id "ENST00000437813"; exon_number "4"; gene_name "TNFRSF1A"; ref_gene_id "ENSG00000067182";
chr12	StringTie	exon	6334091	6334244	1000	-	.	gene_id "MSTRG.49696"; transcript_id "ENST00000437813"; exon_number "5"; gene_name "TNFRSF1A"; ref_gene_id "ENSG00000067182";
chr12	StringTie	transcript	6333076	6342085	1000	-	.	gene_id "MSTRG.49696"; transcript_id "ENST00000440083"; gene_name "TNFRSF1A"; ref_gene_id "ENSG00000067182";
chr12	StringTie	exon	6333076	6333516	1000	-	.	gene_id "MSTRG.49696"; transcript_id "ENST00000440083"; exon_number "1"; gene_name "TNFRSF1A"; ref_gene_id "ENSG00000067182";
chr12	StringTie	exon	6333737	6333865	1000	-	.	gene_id "MSTRG.49696"; transcript_id "ENST00000440083"; exon_number "2"; gene_name "TNFRSF1A"; ref_gene_id "ENSG00000067182";
chr12	StringTie	exon	6334091	6334244	1000	-	.	gene_id "MSTRG.49696"; transcript_id "ENST00000440083"; exon_number "3"; gene_name "TNFRSF1A"; ref_gene_id "ENSG00000067182";
chr12	StringTie	exon	6341776	6342085	1000	-	.	gene_id "MSTRG.49696"; transcript_id "ENST00000440083"; exon_number "4"; gene_name "TNFRSF1A"; ref_gene_id "ENSG00000067182";
chr12	StringTie	transcript	6348950	6354549	1000	-	.	gene_id "MSTRG.49696"; transcript_id "ENST00000457871"; gene_name "SCNN1A"; ref_gene_id "ENSG00000111319";
chr12	StringTie	exon	6348950	6349005	1000	-	.	gene_id "MSTRG.49696"; transcript_id "ENST00000457871"; exon_number "1"; gene_name "SCNN1A"; ref_gene_id "ENSG00000111319";
chr12	StringTie	exon	6349164	6349221	1000	-	.	gene_id "MSTRG.49696"; transcript_id "ENST00000457871"; exon_number "2"; gene_name "SCNN1A"; ref_gene_id "ENSG00000111319";
chr12	StringTie	exon	6349327	6349405	1000	-	.	gene_id "MSTRG.49696"; transcript_id "ENST00000457871"; exon_number "3"; gene_name "SCNN1A"; ref_gene_id "ENSG00000111319";
chr12	StringTie	exon	6349830	6350024	1000	-	.	gene_id "MSTRG.49696"; transcript_id "ENST00000457871"; exon_number "4"; gene_name "SCNN1A"; ref_gene_id "ENSG00000111319";
chr12	StringTie	exon	6354438	6354549	1000	-	.	gene_id "MSTRG.49696"; transcript_id "ENST00000457871"; exon_number "5"; gene_name "SCNN1A"; ref_gene_id "ENSG00000111319";
chr12	StringTie	transcript	6328757	6342114	1000	-	.	gene_id "MSTRG.49696"; transcript_id "ENST00000534885"; gene_name "TNFRSF1A"; ref_gene_id "ENSG00000067182";
chr12	StringTie	exon	6328757	6329622	1000	-	.	gene_id "MSTRG.49696"; transcript_id "ENST00000534885"; exon_number "1"; gene_name "TNFRSF1A"; ref_gene_id "ENSG00000067182";
chr12	StringTie	exon	6329778	6330066	1000	-	.	gene_id "MSTRG.49696"; transcript_id "ENST00000534885"; exon_number "2"; gene_name "TNFRSF1A"; ref_gene_id "ENSG00000067182";
chr12	StringTie	exon	6330267	6330295	1000	-	.	gene_id "MSTRG.49696"; transcript_id "ENST00000534885"; exon_number "3"; gene_name "TNFRSF1A"; ref_gene_id "ENSG00000067182";
chr12	StringTie	exon	6330598	6330711	1000	-	.	gene_id "MSTRG.49696"; transcript_id "ENST00000534885"; exon_number "4"; gene_name "TNFRSF1A"; ref_gene_id "ENSG00000067182";
chr12	StringTie	exon	6330853	6330926	1000	-	.	gene_id "MSTRG.49696"; transcript_id "ENST00000534885"; exon_number "5"; gene_name "TNFRSF1A"; ref_gene_id "ENSG00000067182";
chr12	StringTie	exon	6333069	6333147	1000	-	.	gene_id "MSTRG.49696"; transcript_id "ENST00000534885"; exon_number "6"; gene_name "TNFRSF1A"; ref_gene_id "ENSG00000067182";
chr12	StringTie	exon	6333367	6333516	1000	-	.	gene_id "MSTRG.49696"; transcript_id "ENST00000534885"; exon_number "7"; gene_name "TNFRSF1A"; ref_gene_id "ENSG00000067182";
chr12	StringTie	exon	6333737	6333865	1000	-	.	gene_id "MSTRG.49696"; transcript_id "ENST00000534885"; exon_number "8"; gene_name "TNFRSF1A"; ref_gene_id "ENSG00000067182";
chr12	StringTie	exon	6341776	6342114	1000	-	.	gene_id "MSTRG.49696"; transcript_id "ENST00000534885"; exon_number "9"; gene_name "TNFRSF1A"; ref_gene_id "ENSG00000067182";
chr12	StringTie	transcript	6330268	6331147	1000	-	.	gene_id "MSTRG.49696"; transcript_id "ENST00000535038"; gene_name "TNFRSF1A"; ref_gene_id "ENSG00000067182";
chr12	StringTie	exon	6330268	6330295	1000	-	.	gene_id "MSTRG.49696"; transcript_id "ENST00000535038"; exon_number "1"; gene_name "TNFRSF1A"; ref_gene_id "ENSG00000067182";
chr12	StringTie	exon	6330598	6331147	1000	-	.	gene_id "MSTRG.49696"; transcript_id "ENST00000535038"; exon_number "2"; gene_name "TNFRSF1A"; ref_gene_id "ENSG00000067182";
chr12	StringTie	transcript	6333737	6342035	1000	-	.	gene_id "MSTRG.49696"; transcript_id "ENST00000535958"; gene_name "TNFRSF1A"; ref_gene_id "ENSG00000067182";
chr12	StringTie	exon	6333737	6333890	1000	-	.	gene_id "MSTRG.49696"; transcript_id "ENST00000535958"; exon_number "1"; gene_name "TNFRSF1A"; ref_gene_id "ENSG00000067182";
chr12	StringTie	exon	6334091	6334244	1000	-	.	gene_id "MSTRG.49696"; transcript_id "ENST00000535958"; exon_number "2"; gene_name "TNFRSF1A"; ref_gene_id "ENSG00000067182";
chr12	StringTie	exon	6341776	6342035	1000	-	.	gene_id "MSTRG.49696"; transcript_id "ENST00000535958"; exon_number "3"; gene_name "TNFRSF1A"; ref_gene_id "ENSG00000067182";
chr12	StringTie	transcript	6355392	6356293	1000	-	.	gene_id "MSTRG.49696"; transcript_id "ENST00000536087"; gene_name "SCNN1A"; ref_gene_id "ENSG00000111319";
chr12	StringTie	exon	6355392	6355435	1000	-	.	gene_id "MSTRG.49696"; transcript_id "ENST00000536087"; exon_number "1"; gene_name "SCNN1A"; ref_gene_id "ENSG00000111319";
chr12	StringTie	exon	6355777	6356293	1000	-	.	gene_id "MSTRG.49696"; transcript_id "ENST00000536087"; exon_number "2"; gene_name "SCNN1A"; ref_gene_id "ENSG00000111319";
chr12	StringTie	transcript	6363633	6375379	1000	-	.	gene_id "MSTRG.49696"; transcript_id "ENST00000536176"; gene_name "SCNN1A"; ref_gene_id "ENSG00000111319";
chr12	StringTie	exon	6363633	6363710	1000	-	.	gene_id "MSTRG.49696"; transcript_id "ENST00000536176"; exon_number "1"; gene_name "SCNN1A"; ref_gene_id "ENSG00000111319";
chr12	StringTie	exon	6374368	6374837	1000	-	.	gene_id "MSTRG.49696"; transcript_id "ENST00000536176"; exon_number "2"; gene_name "SCNN1A"; ref_gene_id "ENSG00000111319";
chr12	StringTie	exon	6375353	6375379	1000	-	.	gene_id "MSTRG.49696"; transcript_id "ENST00000536176"; exon_number "3"; gene_name "SCNN1A"; ref_gene_id "ENSG00000111319";
chr12	StringTie	transcript	6333458	6342041	1000	-	.	gene_id "MSTRG.49696"; transcript_id "ENST00000536194"; gene_name "TNFRSF1A"; ref_gene_id "ENSG00000067182";
chr12	StringTie	exon	6333458	6333516	1000	-	.	gene_id "MSTRG.49696"; transcript_id "ENST00000536194"; exon_number "1"; gene_name "TNFRSF1A"; ref_gene_id "ENSG00000067182";
chr12	StringTie	exon	6333737	6333838	1000	-	.	gene_id "MSTRG.49696"; transcript_id "ENST00000536194"; exon_number "2"; gene_name "TNFRSF1A"; ref_gene_id "ENSG00000067182";
chr12	StringTie	exon	6334091	6334244	1000	-	.	gene_id "MSTRG.49696"; transcript_id "ENST00000536194"; exon_number "3"; gene_name "TNFRSF1A"; ref_gene_id "ENSG00000067182";
chr12	StringTie	exon	6341776	6342041	1000	-	.	gene_id "MSTRG.49696"; transcript_id "ENST00000536194"; exon_number "4"; gene_name "TNFRSF1A"; ref_gene_id "ENSG00000067182";
chr12	StringTie	transcript	6374769	6376028	1000	-	.	gene_id "MSTRG.49696"; transcript_id "ENST00000536411"; gene_name "SCNN1A"; ref_gene_id "ENSG00000111319";
chr12	StringTie	exon	6374769	6374837	1000	-	.	gene_id "MSTRG.49696"; transcript_id "ENST00000536411"; exon_number "1"; gene_name "SCNN1A"; ref_gene_id "ENSG00000111319";
chr12	StringTie	exon	6375505	6376028	1000	-	.	gene_id "MSTRG.49696"; transcript_id "ENST00000536411"; exon_number "2"; gene_name "SCNN1A"; ref_gene_id "ENSG00000111319";
chr12	StringTie	transcript	6329081	6331381	1000	-	.	gene_id "MSTRG.49696"; transcript_id "ENST00000536717"; gene_name "TNFRSF1A"; ref_gene_id "ENSG00000067182";
chr12	StringTie	exon	6329081	6329622	1000	-	.	gene_id "MSTRG.49696"; transcript_id "ENST00000536717"; exon_number "1"; gene_name "TNFRSF1A"; ref_gene_id "ENSG00000067182";
chr12	StringTie	exon	6329778	6330066	1000	-	.	gene_id "MSTRG.49696"; transcript_id "ENST00000536717"; exon_number "2"; gene_name "TNFRSF1A"; ref_gene_id "ENSG00000067182";
chr12	StringTie	exon	6330267	6330295	1000	-	.	gene_id "MSTRG.49696"; transcript_id "ENST00000536717"; exon_number "3"; gene_name "TNFRSF1A"; ref_gene_id "ENSG00000067182";
chr12	StringTie	exon	6330598	6330711	1000	-	.	gene_id "MSTRG.49696"; transcript_id "ENST00000536717"; exon_number "4"; gene_name "TNFRSF1A"; ref_gene_id "ENSG00000067182";
chr12	StringTie	exon	6330853	6331381	1000	-	.	gene_id "MSTRG.49696"; transcript_id "ENST00000536717"; exon_number "5"; gene_name "TNFRSF1A"; ref_gene_id "ENSG00000067182";
chr12	StringTie	transcript	6374369	6377730	1000	-	.	gene_id "MSTRG.49696"; transcript_id "ENST00000536788"; gene_name "SCNN1A"; ref_gene_id "ENSG00000111319";
chr12	StringTie	exon	6374369	6374837	1000	-	.	gene_id "MSTRG.49696"; transcript_id "ENST00000536788"; exon_number "1"; gene_name "SCNN1A"; ref_gene_id "ENSG00000111319";
chr12	StringTie	exon	6377667	6377730	1000	-	.	gene_id "MSTRG.49696"; transcript_id "ENST00000536788"; exon_number "2"; gene_name "SCNN1A"; ref_gene_id "ENSG00000111319";
chr12	StringTie	transcript	6329868	6333442	1000	-	.	gene_id "MSTRG.49696"; transcript_id "ENST00000537842"; gene_name "TNFRSF1A"; ref_gene_id "ENSG00000067182";
chr12	StringTie	exon	6329868	6329899	1000	-	.	gene_id "MSTRG.49696"; transcript_id "ENST00000537842"; exon_number "1"; gene_name "TNFRSF1A"; ref_gene_id "ENSG00000067182";
chr12	StringTie	exon	6330267	6330295	1000	-	.	gene_id "MSTRG.49696"; transcript_id "ENST00000537842"; exon_number "2"; gene_name "TNFRSF1A"; ref_gene_id "ENSG00000067182";
chr12	StringTie	exon	6330598	6330711	1000	-	.	gene_id "MSTRG.49696"; transcript_id "ENST00000537842"; exon_number "3"; gene_name "TNFRSF1A"; ref_gene_id "ENSG00000067182";
chr12	StringTie	exon	6330853	6330926	1000	-	.	gene_id "MSTRG.49696"; transcript_id "ENST00000537842"; exon_number "4"; gene_name "TNFRSF1A"; ref_gene_id "ENSG00000067182";
chr12	StringTie	exon	6333069	6333147	1000	-	.	gene_id "MSTRG.49696"; transcript_id "ENST00000537842"; exon_number "5"; gene_name "TNFRSF1A"; ref_gene_id "ENSG00000067182";
chr12	StringTie	exon	6333367	6333442	1000	-	.	gene_id "MSTRG.49696"; transcript_id "ENST00000537842"; exon_number "6"; gene_name "TNFRSF1A"; ref_gene_id "ENSG00000067182";
chr12	StringTie	transcript	6333920	6342004	1000	-	.	gene_id "MSTRG.49696"; transcript_id "ENST00000538363"; gene_name "TNFRSF1A"; ref_gene_id "ENSG00000067182";
chr12	StringTie	exon	6333920	6334244	1000	-	.	gene_id "MSTRG.49696"; transcript_id "ENST00000538363"; exon_number "1"; gene_name "TNFRSF1A"; ref_gene_id "ENSG00000067182";
chr12	StringTie	exon	6341776	6342004	1000	-	.	gene_id "MSTRG.49696"; transcript_id "ENST00000538363"; exon_number "2"; gene_name "TNFRSF1A"; ref_gene_id "ENSG00000067182";
chr12	StringTie	transcript	6374490	6377688	1000	-	.	gene_id "MSTRG.49696"; transcript_id "ENST00000538957"; gene_name "SCNN1A"; ref_gene_id "ENSG00000111319";
chr12	StringTie	exon	6374490	6374837	1000	-	.	gene_id "MSTRG.49696"; transcript_id "ENST00000538957"; exon_number "1"; gene_name "SCNN1A"; ref_gene_id "ENSG00000111319";
chr12	StringTie	exon	6377156	6377351	1000	-	.	gene_id "MSTRG.49696"; transcript_id "ENST00000538957"; exon_number "2"; gene_name "SCNN1A"; ref_gene_id "ENSG00000111319";
chr12	StringTie	exon	6377667	6377688	1000	-	.	gene_id "MSTRG.49696"; transcript_id "ENST00000538957"; exon_number "3"; gene_name "SCNN1A"; ref_gene_id "ENSG00000111319";
chr12	StringTie	transcript	6354436	6375434	1000	-	.	gene_id "MSTRG.49696"; transcript_id "ENST00000538979"; gene_name "SCNN1A"; ref_gene_id "ENSG00000111319";
chr12	StringTie	exon	6354436	6354555	1000	-	.	gene_id "MSTRG.49696"; transcript_id "ENST00000538979"; exon_number "1"; gene_name "SCNN1A"; ref_gene_id "ENSG00000111319";
chr12	StringTie	exon	6354750	6354848	1000	-	.	gene_id "MSTRG.49696"; transcript_id "ENST00000538979"; exon_number "2"; gene_name "SCNN1A"; ref_gene_id "ENSG00000111319";
chr12	StringTie	exon	6355272	6355435	1000	-	.	gene_id "MSTRG.49696"; transcript_id "ENST00000538979"; exon_number "3"; gene_name "SCNN1A"; ref_gene_id "ENSG00000111319";
chr12	StringTie	exon	6355777	6355880	1000	-	.	gene_id "MSTRG.49696"; transcript_id "ENST00000538979"; exon_number "4"; gene_name "SCNN1A"; ref_gene_id "ENSG00000111319";
chr12	StringTie	exon	6356193	6356394	1000	-	.	gene_id "MSTRG.49696"; transcript_id "ENST00000538979"; exon_number "5"; gene_name "SCNN1A"; ref_gene_id "ENSG00000111319";
chr12	StringTie	exon	6375353	6375434	1000	-	.	gene_id "MSTRG.49696"; transcript_id "ENST00000538979"; exon_number "6"; gene_name "SCNN1A"; ref_gene_id "ENSG00000111319";
chr12	StringTie	transcript	6354405	6355336	1000	-	.	gene_id "MSTRG.49696"; transcript_id "ENST00000539030"; gene_name "SCNN1A"; ref_gene_id "ENSG00000111319";
chr12	StringTie	exon	6354405	6354555	1000	-	.	gene_id "MSTRG.49696"; transcript_id "ENST00000539030"; exon_number "1"; gene_name "SCNN1A"; ref_gene_id "ENSG00000111319";
chr12	StringTie	exon	6354750	6354848	1000	-	.	gene_id "MSTRG.49696"; transcript_id "ENST00000539030"; exon_number "2"; gene_name "SCNN1A"; ref_gene_id "ENSG00000111319";
chr12	StringTie	exon	6355272	6355336	1000	-	.	gene_id "MSTRG.49696"; transcript_id "ENST00000539030"; exon_number "3"; gene_name "SCNN1A"; ref_gene_id "ENSG00000111319";
chr12	StringTie	transcript	6330442	6341982	1000	-	.	gene_id "MSTRG.49696"; transcript_id "ENST00000539372"; gene_name "TNFRSF1A"; ref_gene_id "ENSG00000067182";
chr12	StringTie	exon	6330442	6330711	1000	-	.	gene_id "MSTRG.49696"; transcript_id "ENST00000539372"; exon_number "1"; gene_name "TNFRSF1A"; ref_gene_id "ENSG00000067182";
chr12	StringTie	exon	6330853	6330926	1000	-	.	gene_id "MSTRG.49696"; transcript_id "ENST00000539372"; exon_number "2"; gene_name "TNFRSF1A"; ref_gene_id "ENSG00000067182";
chr12	StringTie	exon	6333069	6333147	1000	-	.	gene_id "MSTRG.49696"; transcript_id "ENST00000539372"; exon_number "3"; gene_name "TNFRSF1A"; ref_gene_id "ENSG00000067182";
chr12	StringTie	exon	6333367	6333516	1000	-	.	gene_id "MSTRG.49696"; transcript_id "ENST00000539372"; exon_number "4"; gene_name "TNFRSF1A"; ref_gene_id "ENSG00000067182";
chr12	StringTie	exon	6333737	6333865	1000	-	.	gene_id "MSTRG.49696"; transcript_id "ENST00000539372"; exon_number "5"; gene_name "TNFRSF1A"; ref_gene_id "ENSG00000067182";
chr12	StringTie	exon	6334091	6334244	1000	-	.	gene_id "MSTRG.49696"; transcript_id "ENST00000539372"; exon_number "6"; gene_name "TNFRSF1A"; ref_gene_id "ENSG00000067182";
chr12	StringTie	exon	6341776	6341982	1000	-	.	gene_id "MSTRG.49696"; transcript_id "ENST00000539372"; exon_number "7"; gene_name "TNFRSF1A"; ref_gene_id "ENSG00000067182";
chr12	StringTie	transcript	6348083	6349103	1000	-	.	gene_id "MSTRG.49696"; transcript_id "ENST00000539953"; gene_name "SCNN1A"; ref_gene_id "ENSG00000111319";
chr12	StringTie	exon	6348083	6348253	1000	-	.	gene_id "MSTRG.49696"; transcript_id "ENST00000539953"; exon_number "1"; gene_name "SCNN1A"; ref_gene_id "ENSG00000111319";
chr12	StringTie	exon	6348727	6348802	1000	-	.	gene_id "MSTRG.49696"; transcript_id "ENST00000539953"; exon_number "2"; gene_name "SCNN1A"; ref_gene_id "ENSG00000111319";
chr12	StringTie	exon	6348950	6349103	1000	-	.	gene_id "MSTRG.49696"; transcript_id "ENST00000539953"; exon_number "3"; gene_name "SCNN1A"; ref_gene_id "ENSG00000111319";
chr12	StringTie	transcript	6329237	6342027	1000	-	.	gene_id "MSTRG.49696"; transcript_id "ENST00000540022"; gene_name "TNFRSF1A"; ref_gene_id "ENSG00000067182";
chr12	StringTie	exon	6329237	6329622	1000	-	.	gene_id "MSTRG.49696"; transcript_id "ENST00000540022"; exon_number "1"; gene_name "TNFRSF1A"; ref_gene_id "ENSG00000067182";
chr12	StringTie	exon	6329778	6330066	1000	-	.	gene_id "MSTRG.49696"; transcript_id "ENST00000540022"; exon_number "2"; gene_name "TNFRSF1A"; ref_gene_id "ENSG00000067182";
chr12	StringTie	exon	6330267	6330295	1000	-	.	gene_id "MSTRG.49696"; transcript_id "ENST00000540022"; exon_number "3"; gene_name "TNFRSF1A"; ref_gene_id "ENSG00000067182";
chr12	StringTie	exon	6330598	6330711	1000	-	.	gene_id "MSTRG.49696"; transcript_id "ENST00000540022"; exon_number "4"; gene_name "TNFRSF1A"; ref_gene_id "ENSG00000067182";
chr12	StringTie	exon	6330853	6330926	1000	-	.	gene_id "MSTRG.49696"; transcript_id "ENST00000540022"; exon_number "5"; gene_name "TNFRSF1A"; ref_gene_id "ENSG00000067182";
chr12	StringTie	exon	6333069	6333147	1000	-	.	gene_id "MSTRG.49696"; transcript_id "ENST00000540022"; exon_number "6"; gene_name "TNFRSF1A"; ref_gene_id "ENSG00000067182";
chr12	StringTie	exon	6333367	6333516	1000	-	.	gene_id "MSTRG.49696"; transcript_id "ENST00000540022"; exon_number "7"; gene_name "TNFRSF1A"; ref_gene_id "ENSG00000067182";
chr12	StringTie	exon	6334091	6334244	1000	-	.	gene_id "MSTRG.49696"; transcript_id "ENST00000540022"; exon_number "8"; gene_name "TNFRSF1A"; ref_gene_id "ENSG00000067182";
chr12	StringTie	exon	6341776	6342027	1000	-	.	gene_id "MSTRG.49696"; transcript_id "ENST00000540022"; exon_number "9"; gene_name "TNFRSF1A"; ref_gene_id "ENSG00000067182";
chr12	StringTie	transcript	6346847	6364147	1000	-	.	gene_id "MSTRG.49696"; transcript_id "ENST00000540037"; gene_name "SCNN1A"; ref_gene_id "ENSG00000111319";
chr12	StringTie	exon	6346847	6348253	1000	-	.	gene_id "MSTRG.49696"; transcript_id "ENST00000540037"; exon_number "1"; gene_name "SCNN1A"; ref_gene_id "ENSG00000111319";
chr12	StringTie	exon	6348727	6348802	1000	-	.	gene_id "MSTRG.49696"; transcript_id "ENST00000540037"; exon_number "2"; gene_name "SCNN1A"; ref_gene_id "ENSG00000111319";
chr12	StringTie	exon	6348950	6349005	1000	-	.	gene_id "MSTRG.49696"; transcript_id "ENST00000540037"; exon_number "3"; gene_name "SCNN1A"; ref_gene_id "ENSG00000111319";
chr12	StringTie	exon	6349164	6349221	1000	-	.	gene_id "MSTRG.49696"; transcript_id "ENST00000540037"; exon_number "4"; gene_name "SCNN1A"; ref_gene_id "ENSG00000111319";
chr12	StringTie	exon	6349327	6349405	1000	-	.	gene_id "MSTRG.49696"; transcript_id "ENST00000540037"; exon_number "5"; gene_name "SCNN1A"; ref_gene_id "ENSG00000111319";
chr12	StringTie	exon	6354438	6354555	1000	-	.	gene_id "MSTRG.49696"; transcript_id "ENST00000540037"; exon_number "6"; gene_name "SCNN1A"; ref_gene_id "ENSG00000111319";
chr12	StringTie	exon	6354750	6354848	1000	-	.	gene_id "MSTRG.49696"; transcript_id "ENST00000540037"; exon_number "7"; gene_name "SCNN1A"; ref_gene_id "ENSG00000111319";
chr12	StringTie	exon	6355272	6355435	1000	-	.	gene_id "MSTRG.49696"; transcript_id "ENST00000540037"; exon_number "8"; gene_name "SCNN1A"; ref_gene_id "ENSG00000111319";
chr12	StringTie	exon	6355777	6355880	1000	-	.	gene_id "MSTRG.49696"; transcript_id "ENST00000540037"; exon_number "9"; gene_name "SCNN1A"; ref_gene_id "ENSG00000111319";
chr12	StringTie	exon	6362068	6362241	1000	-	.	gene_id "MSTRG.49696"; transcript_id "ENST00000540037"; exon_number "10"; gene_name "SCNN1A"; ref_gene_id "ENSG00000111319";
chr12	StringTie	exon	6363443	6364147	1000	-	.	gene_id "MSTRG.49696"; transcript_id "ENST00000540037"; exon_number "11"; gene_name "SCNN1A"; ref_gene_id "ENSG00000111319";
chr12	StringTie	transcript	6354750	6362172	1000	-	.	gene_id "MSTRG.49696"; transcript_id "ENST00000541249"; gene_name "SCNN1A"; ref_gene_id "ENSG00000111319";
chr12	StringTie	exon	6354750	6354848	1000	-	.	gene_id "MSTRG.49696"; transcript_id "ENST00000541249"; exon_number "1"; gene_name "SCNN1A"; ref_gene_id "ENSG00000111319";
chr12	StringTie	exon	6355272	6355378	1000	-	.	gene_id "MSTRG.49696"; transcript_id "ENST00000541249"; exon_number "2"; gene_name "SCNN1A"; ref_gene_id "ENSG00000111319";
chr12	StringTie	exon	6355777	6355880	1000	-	.	gene_id "MSTRG.49696"; transcript_id "ENST00000541249"; exon_number "3"; gene_name "SCNN1A"; ref_gene_id "ENSG00000111319";
chr12	StringTie	exon	6362051	6362172	1000	-	.	gene_id "MSTRG.49696"; transcript_id "ENST00000541249"; exon_number "4"; gene_name "SCNN1A"; ref_gene_id "ENSG00000111319";
chr12	StringTie	transcript	6374448	6375563	1000	-	.	gene_id "MSTRG.49696"; transcript_id "ENST00000542260"; gene_name "SCNN1A"; ref_gene_id "ENSG00000111319";
chr12	StringTie	exon	6374448	6374837	1000	-	.	gene_id "MSTRG.49696"; transcript_id "ENST00000542260"; exon_number "1"; gene_name "SCNN1A"; ref_gene_id "ENSG00000111319";
chr12	StringTie	exon	6375353	6375563	1000	-	.	gene_id "MSTRG.49696"; transcript_id "ENST00000542260"; exon_number "2"; gene_name "SCNN1A"; ref_gene_id "ENSG00000111319";
chr12	StringTie	transcript	6374466	6375213	1000	-	.	gene_id "MSTRG.49696"; transcript_id "ENST00000542436"; gene_name "SCNN1A"; ref_gene_id "ENSG00000111319";
chr12	StringTie	exon	6374466	6374837	1000	-	.	gene_id "MSTRG.49696"; transcript_id "ENST00000542436"; exon_number "1"; gene_name "SCNN1A"; ref_gene_id "ENSG00000111319";
chr12	StringTie	exon	6375028	6375213	1000	-	.	gene_id "MSTRG.49696"; transcript_id "ENST00000542436"; exon_number "2"; gene_name "SCNN1A"; ref_gene_id "ENSG00000111319";
chr12	StringTie	transcript	6355337	6363625	1000	-	.	gene_id "MSTRG.49696"; transcript_id "ENST00000542966"; gene_name "SCNN1A"; ref_gene_id "ENSG00000111319";
chr12	StringTie	exon	6355337	6355435	1000	-	.	gene_id "MSTRG.49696"; transcript_id "ENST00000542966"; exon_number "1"; gene_name "SCNN1A"; ref_gene_id "ENSG00000111319";
chr12	StringTie	exon	6355777	6355880	1000	-	.	gene_id "MSTRG.49696"; transcript_id "ENST00000542966"; exon_number "2"; gene_name "SCNN1A"; ref_gene_id "ENSG00000111319";
chr12	StringTie	exon	6362068	6362241	1000	-	.	gene_id "MSTRG.49696"; transcript_id "ENST00000542966"; exon_number "3"; gene_name "SCNN1A"; ref_gene_id "ENSG00000111319";
chr12	StringTie	exon	6363443	6363625	1000	-	.	gene_id "MSTRG.49696"; transcript_id "ENST00000542966"; exon_number "4"; gene_name "SCNN1A"; ref_gene_id "ENSG00000111319";
chr12	StringTie	transcript	6333066	6342004	1000	-	.	gene_id "MSTRG.49696"; transcript_id "ENST00000543048"; gene_name "TNFRSF1A"; ref_gene_id "ENSG00000067182";
chr12	StringTie	exon	6333066	6333147	1000	-	.	gene_id "MSTRG.49696"; transcript_id "ENST00000543048"; exon_number "1"; gene_name "TNFRSF1A"; ref_gene_id "ENSG00000067182";
chr12	StringTie	exon	6333367	6333451	1000	-	.	gene_id "MSTRG.49696"; transcript_id "ENST00000543048"; exon_number "2"; gene_name "TNFRSF1A"; ref_gene_id "ENSG00000067182";
chr12	StringTie	exon	6333845	6333865	1000	-	.	gene_id "MSTRG.49696"; transcript_id "ENST00000543048"; exon_number "3"; gene_name "TNFRSF1A"; ref_gene_id "ENSG00000067182";
chr12	StringTie	exon	6334091	6334244	1000	-	.	gene_id "MSTRG.49696"; transcript_id "ENST00000543048"; exon_number "4"; gene_name "TNFRSF1A"; ref_gene_id "ENSG00000067182";
chr12	StringTie	exon	6341776	6342004	1000	-	.	gene_id "MSTRG.49696"; transcript_id "ENST00000543048"; exon_number "5"; gene_name "TNFRSF1A"; ref_gene_id "ENSG00000067182";
chr12	StringTie	transcript	6329465	6333105	1000	-	.	gene_id "MSTRG.49696"; transcript_id "ENST00000543359"; gene_name "TNFRSF1A"; ref_gene_id "ENSG00000067182";
chr12	StringTie	exon	6329465	6329622	1000	-	.	gene_id "MSTRG.49696"; transcript_id "ENST00000543359"; exon_number "1"; gene_name "TNFRSF1A"; ref_gene_id "ENSG00000067182";
chr12	StringTie	exon	6329778	6330066	1000	-	.	gene_id "MSTRG.49696"; transcript_id "ENST00000543359"; exon_number "2"; gene_name "TNFRSF1A"; ref_gene_id "ENSG00000067182";
chr12	StringTie	exon	6330267	6330295	1000	-	.	gene_id "MSTRG.49696"; transcript_id "ENST00000543359"; exon_number "3"; gene_name "TNFRSF1A"; ref_gene_id "ENSG00000067182";
chr12	StringTie	exon	6330598	6330711	1000	-	.	gene_id "MSTRG.49696"; transcript_id "ENST00000543359"; exon_number "4"; gene_name "TNFRSF1A"; ref_gene_id "ENSG00000067182";
chr12	StringTie	exon	6333069	6333105	1000	-	.	gene_id "MSTRG.49696"; transcript_id "ENST00000543359"; exon_number "5"; gene_name "TNFRSF1A"; ref_gene_id "ENSG00000067182";
chr12	StringTie	transcript	6374366	6375218	1000	-	.	gene_id "MSTRG.49696"; transcript_id "ENST00000543585"; gene_name "SCNN1A"; ref_gene_id "ENSG00000111319";
chr12	StringTie	exon	6374366	6374728	1000	-	.	gene_id "MSTRG.49696"; transcript_id "ENST00000543585"; exon_number "1"; gene_name "SCNN1A"; ref_gene_id "ENSG00000111319";
chr12	StringTie	exon	6375028	6375218	1000	-	.	gene_id "MSTRG.49696"; transcript_id "ENST00000543585"; exon_number "2"; gene_name "SCNN1A"; ref_gene_id "ENSG00000111319";
chr12	StringTie	transcript	6347684	6377359	1000	-	.	gene_id "MSTRG.49696"; transcript_id "ENST00000543768"; gene_name "SCNN1A"; ref_gene_id "ENSG00000111319";
chr12	StringTie	exon	6347684	6348253	1000	-	.	gene_id "MSTRG.49696"; transcript_id "ENST00000543768"; exon_number "1"; gene_name "SCNN1A"; ref_gene_id "ENSG00000111319";
chr12	StringTie	exon	6348727	6348802	1000	-	.	gene_id "MSTRG.49696"; transcript_id "ENST00000543768"; exon_number "2"; gene_name "SCNN1A"; ref_gene_id "ENSG00000111319";
chr12	StringTie	exon	6348950	6349005	1000	-	.	gene_id "MSTRG.49696"; transcript_id "ENST00000543768"; exon_number "3"; gene_name "SCNN1A"; ref_gene_id "ENSG00000111319";
chr12	StringTie	exon	6349164	6349221	1000	-	.	gene_id "MSTRG.49696"; transcript_id "ENST00000543768"; exon_number "4"; gene_name "SCNN1A"; ref_gene_id "ENSG00000111319";
chr12	StringTie	exon	6349327	6349405	1000	-	.	gene_id "MSTRG.49696"; transcript_id "ENST00000543768"; exon_number "5"; gene_name "SCNN1A"; ref_gene_id "ENSG00000111319";
chr12	StringTie	exon	6354438	6354555	1000	-	.	gene_id "MSTRG.49696"; transcript_id "ENST00000543768"; exon_number "6"; gene_name "SCNN1A"; ref_gene_id "ENSG00000111319";
chr12	StringTie	exon	6354750	6354848	1000	-	.	gene_id "MSTRG.49696"; transcript_id "ENST00000543768"; exon_number "7"; gene_name "SCNN1A"; ref_gene_id "ENSG00000111319";
chr12	StringTie	exon	6355272	6355435	1000	-	.	gene_id "MSTRG.49696"; transcript_id "ENST00000543768"; exon_number "8"; gene_name "SCNN1A"; ref_gene_id "ENSG00000111319";
chr12	StringTie	exon	6355777	6355880	1000	-	.	gene_id "MSTRG.49696"; transcript_id "ENST00000543768"; exon_number "9"; gene_name "SCNN1A"; ref_gene_id "ENSG00000111319";
chr12	StringTie	exon	6362051	6362241	1000	-	.	gene_id "MSTRG.49696"; transcript_id "ENST00000543768"; exon_number "10"; gene_name "SCNN1A"; ref_gene_id "ENSG00000111319";
chr12	StringTie	exon	6363443	6363710	1000	-	.	gene_id "MSTRG.49696"; transcript_id "ENST00000543768"; exon_number "11"; gene_name "SCNN1A"; ref_gene_id "ENSG00000111319";
chr12	StringTie	exon	6374368	6374837	1000	-	.	gene_id "MSTRG.49696"; transcript_id "ENST00000543768"; exon_number "12"; gene_name "SCNN1A"; ref_gene_id "ENSG00000111319";
chr12	StringTie	exon	6377252	6377359	1000	-	.	gene_id "MSTRG.49696"; transcript_id "ENST00000543768"; exon_number "13"; gene_name "SCNN1A"; ref_gene_id "ENSG00000111319";
chr12	StringTie	transcript	6329145	6342004	1000	-	.	gene_id "MSTRG.49696"; transcript_id "ENST00000543995"; gene_name "TNFRSF1A"; ref_gene_id "ENSG00000067182";
chr12	StringTie	exon	6329145	6329622	1000	-	.	gene_id "MSTRG.49696"; transcript_id "ENST00000543995"; exon_number "1"; gene_name "TNFRSF1A"; ref_gene_id "ENSG00000067182";
chr12	StringTie	exon	6329778	6330066	1000	-	.	gene_id "MSTRG.49696"; transcript_id "ENST00000543995"; exon_number "2"; gene_name "TNFRSF1A"; ref_gene_id "ENSG00000067182";
chr12	StringTie	exon	6330267	6330295	1000	-	.	gene_id "MSTRG.49696"; transcript_id "ENST00000543995"; exon_number "3"; gene_name "TNFRSF1A"; ref_gene_id "ENSG00000067182";
chr12	StringTie	exon	6330598	6330711	1000	-	.	gene_id "MSTRG.49696"; transcript_id "ENST00000543995"; exon_number "4"; gene_name "TNFRSF1A"; ref_gene_id "ENSG00000067182";
chr12	StringTie	exon	6330853	6330926	1000	-	.	gene_id "MSTRG.49696"; transcript_id "ENST00000543995"; exon_number "5"; gene_name "TNFRSF1A"; ref_gene_id "ENSG00000067182";
chr12	StringTie	exon	6333069	6333147	1000	-	.	gene_id "MSTRG.49696"; transcript_id "ENST00000543995"; exon_number "6"; gene_name "TNFRSF1A"; ref_gene_id "ENSG00000067182";
chr12	StringTie	exon	6333367	6333451	1000	-	.	gene_id "MSTRG.49696"; transcript_id "ENST00000543995"; exon_number "7"; gene_name "TNFRSF1A"; ref_gene_id "ENSG00000067182";
chr12	StringTie	exon	6334091	6334244	1000	-	.	gene_id "MSTRG.49696"; transcript_id "ENST00000543995"; exon_number "8"; gene_name "TNFRSF1A"; ref_gene_id "ENSG00000067182";
chr12	StringTie	exon	6341776	6342004	1000	-	.	gene_id "MSTRG.49696"; transcript_id "ENST00000543995"; exon_number "9"; gene_name "TNFRSF1A"; ref_gene_id "ENSG00000067182";
chr12	StringTie	transcript	6363546	6375563	1000	-	.	gene_id "MSTRG.49696"; transcript_id "ENST00000544882"; gene_name "SCNN1A"; ref_gene_id "ENSG00000111319";
chr12	StringTie	exon	6363546	6363710	1000	-	.	gene_id "MSTRG.49696"; transcript_id "ENST00000544882"; exon_number "1"; gene_name "SCNN1A"; ref_gene_id "ENSG00000111319";
chr12	StringTie	exon	6374368	6374728	1000	-	.	gene_id "MSTRG.49696"; transcript_id "ENST00000544882"; exon_number "2"; gene_name "SCNN1A"; ref_gene_id "ENSG00000111319";
chr12	StringTie	exon	6375505	6375563	1000	-	.	gene_id "MSTRG.49696"; transcript_id "ENST00000544882"; exon_number "3"; gene_name "SCNN1A"; ref_gene_id "ENSG00000111319";
chr12	StringTie	transcript	6374626	6377690	1000	-	.	gene_id "MSTRG.49696"; transcript_id "ENST00000545605"; gene_name "SCNN1A"; ref_gene_id "ENSG00000111319";
chr12	StringTie	exon	6374626	6374837	1000	-	.	gene_id "MSTRG.49696"; transcript_id "ENST00000545605"; exon_number "1"; gene_name "SCNN1A"; ref_gene_id "ENSG00000111319";
chr12	StringTie	exon	6375505	6375743	1000	-	.	gene_id "MSTRG.49696"; transcript_id "ENST00000545605"; exon_number "2"; gene_name "SCNN1A"; ref_gene_id "ENSG00000111319";
chr12	StringTie	exon	6377252	6377351	1000	-	.	gene_id "MSTRG.49696"; transcript_id "ENST00000545605"; exon_number "3"; gene_name "SCNN1A"; ref_gene_id "ENSG00000111319";
chr12	StringTie	exon	6377667	6377690	1000	-	.	gene_id "MSTRG.49696"; transcript_id "ENST00000545605"; exon_number "4"; gene_name "SCNN1A"; ref_gene_id "ENSG00000111319";
chr12	StringTie	transcript	6328503	6378114	1000	-	.	gene_id "MSTRG.49696"; transcript_id "MSTRG.49696.1";
chr12	StringTie	exon	6328503	6329622	1000	-	.	gene_id "MSTRG.49696"; transcript_id "MSTRG.49696.1"; exon_number "1";
chr12	StringTie	exon	6329778	6330066	1000	-	.	gene_id "MSTRG.49696"; transcript_id "MSTRG.49696.1"; exon_number "2";
chr12	StringTie	exon	6330267	6330295	1000	-	.	gene_id "MSTRG.49696"; transcript_id "MSTRG.49696.1"; exon_number "3";
chr12	StringTie	exon	6330598	6330711	1000	-	.	gene_id "MSTRG.49696"; transcript_id "MSTRG.49696.1"; exon_number "4";
chr12	StringTie	exon	6330853	6330926	1000	-	.	gene_id "MSTRG.49696"; transcript_id "MSTRG.49696.1"; exon_number "5";
chr12	StringTie	exon	6333069	6333147	1000	-	.	gene_id "MSTRG.49696"; transcript_id "MSTRG.49696.1"; exon_number "6";
chr12	StringTie	exon	6333367	6333516	1000	-	.	gene_id "MSTRG.49696"; transcript_id "MSTRG.49696.1"; exon_number "7";
chr12	StringTie	exon	6333737	6333865	1000	-	.	gene_id "MSTRG.49696"; transcript_id "MSTRG.49696.1"; exon_number "8";
chr12	StringTie	exon	6334091	6334244	1000	-	.	gene_id "MSTRG.49696"; transcript_id "MSTRG.49696.1"; exon_number "9";
chr12	StringTie	exon	6348727	6348802	1000	-	.	gene_id "MSTRG.49696"; transcript_id "MSTRG.49696.1"; exon_number "10";
chr12	StringTie	exon	6348950	6349005	1000	-	.	gene_id "MSTRG.49696"; transcript_id "MSTRG.49696.1"; exon_number "11";
chr12	StringTie	exon	6349164	6349221	1000	-	.	gene_id "MSTRG.49696"; transcript_id "MSTRG.49696.1"; exon_number "12";
chr12	StringTie	exon	6349327	6349405	1000	-	.	gene_id "MSTRG.49696"; transcript_id "MSTRG.49696.1"; exon_number "13";
chr12	StringTie	exon	6354438	6354555	1000	-	.	gene_id "MSTRG.49696"; transcript_id "MSTRG.49696.1"; exon_number "14";
chr12	StringTie	exon	6354750	6354848	1000	-	.	gene_id "MSTRG.49696"; transcript_id "MSTRG.49696.1"; exon_number "15";
chr12	StringTie	exon	6355272	6355435	1000	-	.	gene_id "MSTRG.49696"; transcript_id "MSTRG.49696.1"; exon_number "16";
chr12	StringTie	exon	6355777	6355880	1000	-	.	gene_id "MSTRG.49696"; transcript_id "MSTRG.49696.1"; exon_number "17";
chr12	StringTie	exon	6362051	6362241	1000	-	.	gene_id "MSTRG.49696"; transcript_id "MSTRG.49696.1"; exon_number "18";
chr12	StringTie	exon	6363443	6363710	1000	-	.	gene_id "MSTRG.49696"; transcript_id "MSTRG.49696.1"; exon_number "19";
chr12	StringTie	exon	6374368	6378114	1000	-	.	gene_id "MSTRG.49696"; transcript_id "MSTRG.49696.1"; exon_number "20";
chr12	StringTie	transcript	6328632	6376313	1000	-	.	gene_id "MSTRG.49696"; transcript_id "MSTRG.49696.10";
chr12	StringTie	exon	6328632	6329622	1000	-	.	gene_id "MSTRG.49696"; transcript_id "MSTRG.49696.10"; exon_number "1";
chr12	StringTie	exon	6329778	6330066	1000	-	.	gene_id "MSTRG.49696"; transcript_id "MSTRG.49696.10"; exon_number "2";
chr12	StringTie	exon	6330267	6330295	1000	-	.	gene_id "MSTRG.49696"; transcript_id "MSTRG.49696.10"; exon_number "3";
chr12	StringTie	exon	6330598	6330711	1000	-	.	gene_id "MSTRG.49696"; transcript_id "MSTRG.49696.10"; exon_number "4";
chr12	StringTie	exon	6330853	6330926	1000	-	.	gene_id "MSTRG.49696"; transcript_id "MSTRG.49696.10"; exon_number "5";
chr12	StringTie	exon	6333069	6333147	1000	-	.	gene_id "MSTRG.49696"; transcript_id "MSTRG.49696.10"; exon_number "6";
chr12	StringTie	exon	6333367	6333516	1000	-	.	gene_id "MSTRG.49696"; transcript_id "MSTRG.49696.10"; exon_number "7";
chr12	StringTie	exon	6333737	6333865	1000	-	.	gene_id "MSTRG.49696"; transcript_id "MSTRG.49696.10"; exon_number "8";
chr12	StringTie	exon	6334091	6334244	1000	-	.	gene_id "MSTRG.49696"; transcript_id "MSTRG.49696.10"; exon_number "9";
chr12	StringTie	exon	6341776	6342025	1000	-	.	gene_id "MSTRG.49696"; transcript_id "MSTRG.49696.10"; exon_number "10";
chr12	StringTie	exon	6348727	6348802	1000	-	.	gene_id "MSTRG.49696"; transcript_id "MSTRG.49696.10"; exon_number "11";
chr12	StringTie	exon	6348950	6349005	1000	-	.	gene_id "MSTRG.49696"; transcript_id "MSTRG.49696.10"; exon_number "12";
chr12	StringTie	exon	6349164	6349221	1000	-	.	gene_id "MSTRG.49696"; transcript_id "MSTRG.49696.10"; exon_number "13";
chr12	StringTie	exon	6349327	6349405	1000	-	.	gene_id "MSTRG.49696"; transcript_id "MSTRG.49696.10"; exon_number "14";
chr12	StringTie	exon	6354438	6354555	1000	-	.	gene_id "MSTRG.49696"; transcript_id "MSTRG.49696.10"; exon_number "15";
chr12	StringTie	exon	6354750	6354848	1000	-	.	gene_id "MSTRG.49696"; transcript_id "MSTRG.49696.10"; exon_number "16";
chr12	StringTie	exon	6355272	6355435	1000	-	.	gene_id "MSTRG.49696"; transcript_id "MSTRG.49696.10"; exon_number "17";
chr12	StringTie	exon	6355777	6355880	1000	-	.	gene_id "MSTRG.49696"; transcript_id "MSTRG.49696.10"; exon_number "18";
chr12	StringTie	exon	6362051	6362241	1000	-	.	gene_id "MSTRG.49696"; transcript_id "MSTRG.49696.10"; exon_number "19";
chr12	StringTie	exon	6363443	6363710	1000	-	.	gene_id "MSTRG.49696"; transcript_id "MSTRG.49696.10"; exon_number "20";
chr12	StringTie	exon	6374368	6374837	1000	-	.	gene_id "MSTRG.49696"; transcript_id "MSTRG.49696.10"; exon_number "21";
chr12	StringTie	exon	6375353	6376313	1000	-	.	gene_id "MSTRG.49696"; transcript_id "MSTRG.49696.10"; exon_number "22";
chr12	StringTie	transcript	6341687	6342109	1000	-	.	gene_id "MSTRG.49696"; transcript_id "MSTRG.49696.104";
chr12	StringTie	exon	6341687	6341846	1000	-	.	gene_id "MSTRG.49696"; transcript_id "MSTRG.49696.104"; exon_number "1";
chr12	StringTie	exon	6341878	6342109	1000	-	.	gene_id "MSTRG.49696"; transcript_id "MSTRG.49696.104"; exon_number "2";
chr12	StringTie	transcript	6345132	6377886	1000	-	.	gene_id "MSTRG.49696"; transcript_id "MSTRG.49696.105";
chr12	StringTie	exon	6345132	6348253	1000	-	.	gene_id "MSTRG.49696"; transcript_id "MSTRG.49696.105"; exon_number "1";
chr12	StringTie	exon	6348727	6348802	1000	-	.	gene_id "MSTRG.49696"; transcript_id "MSTRG.49696.105"; exon_number "2";
chr12	StringTie	exon	6348950	6349005	1000	-	.	gene_id "MSTRG.49696"; transcript_id "MSTRG.49696.105"; exon_number "3";
chr12	StringTie	exon	6349164	6349221	1000	-	.	gene_id "MSTRG.49696"; transcript_id "MSTRG.49696.105"; exon_number "4";
chr12	StringTie	exon	6349327	6349405	1000	-	.	gene_id "MSTRG.49696"; transcript_id "MSTRG.49696.105"; exon_number "5";
chr12	StringTie	exon	6354438	6354555	1000	-	.	gene_id "MSTRG.49696"; transcript_id "MSTRG.49696.105"; exon_number "6";
chr12	StringTie	exon	6354750	6354848	1000	-	.	gene_id "MSTRG.49696"; transcript_id "MSTRG.49696.105"; exon_number "7";
chr12	StringTie	exon	6355272	6355435	1000	-	.	gene_id "MSTRG.49696"; transcript_id "MSTRG.49696.105"; exon_number "8";
chr12	StringTie	exon	6355777	6355880	1000	-	.	gene_id "MSTRG.49696"; transcript_id "MSTRG.49696.105"; exon_number "9";
chr12	StringTie	exon	6362051	6362241	1000	-	.	gene_id "MSTRG.49696"; transcript_id "MSTRG.49696.105"; exon_number "10";
chr12	StringTie	exon	6363443	6363710	1000	-	.	gene_id "MSTRG.49696"; transcript_id "MSTRG.49696.105"; exon_number "11";
chr12	StringTie	exon	6374368	6374837	1000	-	.	gene_id "MSTRG.49696"; transcript_id "MSTRG.49696.105"; exon_number "12";
chr12	StringTie	exon	6375028	6375258	1000	-	.	gene_id "MSTRG.49696"; transcript_id "MSTRG.49696.105"; exon_number "13";
chr12	StringTie	exon	6375282	6377351	1000	-	.	gene_id "MSTRG.49696"; transcript_id "MSTRG.49696.105"; exon_number "14";
chr12	StringTie	exon	6377667	6377886	1000	-	.	gene_id "MSTRG.49696"; transcript_id "MSTRG.49696.105"; exon_number "15";
chr12	StringTie	transcript	6345158	6377018	1000	-	.	gene_id "MSTRG.49696"; transcript_id "MSTRG.49696.106";
chr12	StringTie	exon	6345158	6348253	1000	-	.	gene_id "MSTRG.49696"; transcript_id "MSTRG.49696.106"; exon_number "1";
chr12	StringTie	exon	6348727	6348802	1000	-	.	gene_id "MSTRG.49696"; transcript_id "MSTRG.49696.106"; exon_number "2";
chr12	StringTie	exon	6348950	6349005	1000	-	.	gene_id "MSTRG.49696"; transcript_id "MSTRG.49696.106"; exon_number "3";
chr12	StringTie	exon	6349164	6349221	1000	-	.	gene_id "MSTRG.49696"; transcript_id "MSTRG.49696.106"; exon_number "4";
chr12	StringTie	exon	6349327	6349405	1000	-	.	gene_id "MSTRG.49696"; transcript_id "MSTRG.49696.106"; exon_number "5";
chr12	StringTie	exon	6354438	6354555	1000	-	.	gene_id "MSTRG.49696"; transcript_id "MSTRG.49696.106"; exon_number "6";
chr12	StringTie	exon	6354750	6354848	1000	-	.	gene_id "MSTRG.49696"; transcript_id "MSTRG.49696.106"; exon_number "7";
chr12	StringTie	exon	6355272	6355435	1000	-	.	gene_id "MSTRG.49696"; transcript_id "MSTRG.49696.106"; exon_number "8";
chr12	StringTie	exon	6355777	6355880	1000	-	.	gene_id "MSTRG.49696"; transcript_id "MSTRG.49696.106"; exon_number "9";
chr12	StringTie	exon	6362051	6362241	1000	-	.	gene_id "MSTRG.49696"; transcript_id "MSTRG.49696.106"; exon_number "10";
chr12	StringTie	exon	6363443	6363710	1000	-	.	gene_id "MSTRG.49696"; transcript_id "MSTRG.49696.106"; exon_number "11";
chr12	StringTie	exon	6366979	6367070	1000	-	.	gene_id "MSTRG.49696"; transcript_id "MSTRG.49696.106"; exon_number "12";
chr12	StringTie	exon	6374368	6374837	1000	-	.	gene_id "MSTRG.49696"; transcript_id "MSTRG.49696.106"; exon_number "13";
chr12	StringTie	exon	6375028	6377018	1000	-	.	gene_id "MSTRG.49696"; transcript_id "MSTRG.49696.106"; exon_number "14";
chr12	StringTie	transcript	6346063	6367043	1000	-	.	gene_id "MSTRG.49696"; transcript_id "MSTRG.49696.107";
chr12	StringTie	exon	6346063	6348253	1000	-	.	gene_id "MSTRG.49696"; transcript_id "MSTRG.49696.107"; exon_number "1";
chr12	StringTie	exon	6348727	6348802	1000	-	.	gene_id "MSTRG.49696"; transcript_id "MSTRG.49696.107"; exon_number "2";
chr12	StringTie	exon	6348950	6349005	1000	-	.	gene_id "MSTRG.49696"; transcript_id "MSTRG.49696.107"; exon_number "3";
chr12	StringTie	exon	6349164	6349221	1000	-	.	gene_id "MSTRG.49696"; transcript_id "MSTRG.49696.107"; exon_number "4";
chr12	StringTie	exon	6349327	6349405	1000	-	.	gene_id "MSTRG.49696"; transcript_id "MSTRG.49696.107"; exon_number "5";
chr12	StringTie	exon	6349830	6350024	1000	-	.	gene_id "MSTRG.49696"; transcript_id "MSTRG.49696.107"; exon_number "6";
chr12	StringTie	exon	6354438	6354555	1000	-	.	gene_id "MSTRG.49696"; transcript_id "MSTRG.49696.107"; exon_number "7";
chr12	StringTie	exon	6354750	6354848	1000	-	.	gene_id "MSTRG.49696"; transcript_id "MSTRG.49696.107"; exon_number "8";
chr12	StringTie	exon	6355272	6355435	1000	-	.	gene_id "MSTRG.49696"; transcript_id "MSTRG.49696.107"; exon_number "9";
chr12	StringTie	exon	6355777	6362241	1000	-	.	gene_id "MSTRG.49696"; transcript_id "MSTRG.49696.107"; exon_number "10";
chr12	StringTie	exon	6363443	6363710	1000	-	.	gene_id "MSTRG.49696"; transcript_id "MSTRG.49696.107"; exon_number "11";
chr12	StringTie	exon	6366979	6367043	1000	-	.	gene_id "MSTRG.49696"; transcript_id "MSTRG.49696.107"; exon_number "12";
chr12	StringTie	transcript	6346510	6377688	1000	-	.	gene_id "MSTRG.49696"; transcript_id "MSTRG.49696.108";
chr12	StringTie	exon	6346510	6348253	1000	-	.	gene_id "MSTRG.49696"; transcript_id "MSTRG.49696.108"; exon_number "1";
chr12	StringTie	exon	6348727	6348802	1000	-	.	gene_id "MSTRG.49696"; transcript_id "MSTRG.49696.108"; exon_number "2";
chr12	StringTie	exon	6348950	6349005	1000	-	.	gene_id "MSTRG.49696"; transcript_id "MSTRG.49696.108"; exon_number "3";
chr12	StringTie	exon	6349164	6349221	1000	-	.	gene_id "MSTRG.49696"; transcript_id "MSTRG.49696.108"; exon_number "4";
chr12	StringTie	exon	6349327	6349405	1000	-	.	gene_id "MSTRG.49696"; transcript_id "MSTRG.49696.108"; exon_number "5";
chr12	StringTie	exon	6349830	6350024	1000	-	.	gene_id "MSTRG.49696"; transcript_id "MSTRG.49696.108"; exon_number "6";
chr12	StringTie	exon	6354438	6354555	1000	-	.	gene_id "MSTRG.49696"; transcript_id "MSTRG.49696.108"; exon_number "7";
chr12	StringTie	exon	6354750	6354848	1000	-	.	gene_id "MSTRG.49696"; transcript_id "MSTRG.49696.108"; exon_number "8";
chr12	StringTie	exon	6355272	6355435	1000	-	.	gene_id "MSTRG.49696"; transcript_id "MSTRG.49696.108"; exon_number "9";
chr12	StringTie	exon	6355777	6363710	1000	-	.	gene_id "MSTRG.49696"; transcript_id "MSTRG.49696.108"; exon_number "10";
chr12	StringTie	exon	6366979	6367070	1000	-	.	gene_id "MSTRG.49696"; transcript_id "MSTRG.49696.108"; exon_number "11";
chr12	StringTie	exon	6374368	6374837	1000	-	.	gene_id "MSTRG.49696"; transcript_id "MSTRG.49696.108"; exon_number "12";
chr12	StringTie	exon	6377156	6377351	1000	-	.	gene_id "MSTRG.49696"; transcript_id "MSTRG.49696.108"; exon_number "13";
chr12	StringTie	exon	6377667	6377688	1000	-	.	gene_id "MSTRG.49696"; transcript_id "MSTRG.49696.108"; exon_number "14";
chr12	StringTie	transcript	6346662	6376454	1000	-	.	gene_id "MSTRG.49696"; transcript_id "MSTRG.49696.109";
chr12	StringTie	exon	6346662	6348253	1000	-	.	gene_id "MSTRG.49696"; transcript_id "MSTRG.49696.109"; exon_number "1";
chr12	StringTie	exon	6348727	6348802	1000	-	.	gene_id "MSTRG.49696"; transcript_id "MSTRG.49696.109"; exon_number "2";
chr12	StringTie	exon	6348950	6349005	1000	-	.	gene_id "MSTRG.49696"; transcript_id "MSTRG.49696.109"; exon_number "3";
chr12	StringTie	exon	6349164	6349221	1000	-	.	gene_id "MSTRG.49696"; transcript_id "MSTRG.49696.109"; exon_number "4";
chr12	StringTie	exon	6349327	6349405	1000	-	.	gene_id "MSTRG.49696"; transcript_id "MSTRG.49696.109"; exon_number "5";
chr12	StringTie	exon	6354438	6354555	1000	-	.	gene_id "MSTRG.49696"; transcript_id "MSTRG.49696.109"; exon_number "6";
chr12	StringTie	exon	6354750	6354848	1000	-	.	gene_id "MSTRG.49696"; transcript_id "MSTRG.49696.109"; exon_number "7";
chr12	StringTie	exon	6355272	6355435	1000	-	.	gene_id "MSTRG.49696"; transcript_id "MSTRG.49696.109"; exon_number "8";
chr12	StringTie	exon	6355777	6355880	1000	-	.	gene_id "MSTRG.49696"; transcript_id "MSTRG.49696.109"; exon_number "9";
chr12	StringTie	exon	6356170	6356394	1000	-	.	gene_id "MSTRG.49696"; transcript_id "MSTRG.49696.109"; exon_number "10";
chr12	StringTie	exon	6362068	6362241	1000	-	.	gene_id "MSTRG.49696"; transcript_id "MSTRG.49696.109"; exon_number "11";
chr12	StringTie	exon	6363443	6363710	1000	-	.	gene_id "MSTRG.49696"; transcript_id "MSTRG.49696.109"; exon_number "12";
chr12	StringTie	exon	6374368	6374837	1000	-	.	gene_id "MSTRG.49696"; transcript_id "MSTRG.49696.109"; exon_number "13";
chr12	StringTie	exon	6375353	6376454	1000	-	.	gene_id "MSTRG.49696"; transcript_id "MSTRG.49696.109"; exon_number "14";
chr12	StringTie	transcript	6328641	6377943	1000	-	.	gene_id "MSTRG.49696"; transcript_id "MSTRG.49696.11";
chr12	StringTie	exon	6328641	6329622	1000	-	.	gene_id "MSTRG.49696"; transcript_id "MSTRG.49696.11"; exon_number "1";
chr12	StringTie	exon	6329778	6330066	1000	-	.	gene_id "MSTRG.49696"; transcript_id "MSTRG.49696.11"; exon_number "2";
chr12	StringTie	exon	6330267	6330295	1000	-	.	gene_id "MSTRG.49696"; transcript_id "MSTRG.49696.11"; exon_number "3";
chr12	StringTie	exon	6330598	6330711	1000	-	.	gene_id "MSTRG.49696"; transcript_id "MSTRG.49696.11"; exon_number "4";
chr12	StringTie	exon	6330853	6330926	1000	-	.	gene_id "MSTRG.49696"; transcript_id "MSTRG.49696.11"; exon_number "5";
chr12	StringTie	exon	6333069	6333147	1000	-	.	gene_id "MSTRG.49696"; transcript_id "MSTRG.49696.11"; exon_number "6";
chr12	StringTie	exon	6333367	6333516	1000	-	.	gene_id "MSTRG.49696"; transcript_id "MSTRG.49696.11"; exon_number "7";
chr12	StringTie	exon	6333737	6333865	1000	-	.	gene_id "MSTRG.49696"; transcript_id "MSTRG.49696.11"; exon_number "8";
chr12	StringTie	exon	6334091	6334244	1000	-	.	gene_id "MSTRG.49696"; transcript_id "MSTRG.49696.11"; exon_number "9";
chr12	StringTie	exon	6341776	6342025	1000	-	.	gene_id "MSTRG.49696"; transcript_id "MSTRG.49696.11"; exon_number "10";
chr12	StringTie	exon	6348727	6348802	1000	-	.	gene_id "MSTRG.49696"; transcript_id "MSTRG.49696.11"; exon_number "11";
chr12	StringTie	exon	6348950	6349005	1000	-	.	gene_id "MSTRG.49696"; transcript_id "MSTRG.49696.11"; exon_number "12";
chr12	StringTie	exon	6349164	6349221	1000	-	.	gene_id "MSTRG.49696"; transcript_id "MSTRG.49696.11"; exon_number "13";
chr12	StringTie	exon	6349327	6349405	1000	-	.	gene_id "MSTRG.49696"; transcript_id "MSTRG.49696.11"; exon_number "14";
chr12	StringTie	exon	6354438	6354555	1000	-	.	gene_id "MSTRG.49696"; transcript_id "MSTRG.49696.11"; exon_number "15";
chr12	StringTie	exon	6354750	6354848	1000	-	.	gene_id "MSTRG.49696"; transcript_id "MSTRG.49696.11"; exon_number "16";
chr12	StringTie	exon	6355272	6355435	1000	-	.	gene_id "MSTRG.49696"; transcript_id "MSTRG.49696.11"; exon_number "17";
chr12	StringTie	exon	6355777	6355880	1000	-	.	gene_id "MSTRG.49696"; transcript_id "MSTRG.49696.11"; exon_number "18";
chr12	StringTie	exon	6362051	6362241	1000	-	.	gene_id "MSTRG.49696"; transcript_id "MSTRG.49696.11"; exon_number "19";
chr12	StringTie	exon	6363443	6363710	1000	-	.	gene_id "MSTRG.49696"; transcript_id "MSTRG.49696.11"; exon_number "20";
chr12	StringTie	exon	6374368	6374837	1000	-	.	gene_id "MSTRG.49696"; transcript_id "MSTRG.49696.11"; exon_number "21";
chr12	StringTie	exon	6375505	6377943	1000	-	.	gene_id "MSTRG.49696"; transcript_id "MSTRG.49696.11"; exon_number "22";
chr12	StringTie	transcript	6346683	6376309	1000	-	.	gene_id "MSTRG.49696"; transcript_id "MSTRG.49696.110";
chr12	StringTie	exon	6346683	6348253	1000	-	.	gene_id "MSTRG.49696"; transcript_id "MSTRG.49696.110"; exon_number "1";
chr12	StringTie	exon	6348727	6348802	1000	-	.	gene_id "MSTRG.49696"; transcript_id "MSTRG.49696.110"; exon_number "2";
chr12	StringTie	exon	6348950	6349005	1000	-	.	gene_id "MSTRG.49696"; transcript_id "MSTRG.49696.110"; exon_number "3";
chr12	StringTie	exon	6349164	6349221	1000	-	.	gene_id "MSTRG.49696"; transcript_id "MSTRG.49696.110"; exon_number "4";
chr12	StringTie	exon	6349327	6349405	1000	-	.	gene_id "MSTRG.49696"; transcript_id "MSTRG.49696.110"; exon_number "5";
chr12	StringTie	exon	6349830	6350024	1000	-	.	gene_id "MSTRG.49696"; transcript_id "MSTRG.49696.110"; exon_number "6";
chr12	StringTie	exon	6354438	6354555	1000	-	.	gene_id "MSTRG.49696"; transcript_id "MSTRG.49696.110"; exon_number "7";
chr12	StringTie	exon	6354750	6354848	1000	-	.	gene_id "MSTRG.49696"; transcript_id "MSTRG.49696.110"; exon_number "8";
chr12	StringTie	exon	6355272	6355435	1000	-	.	gene_id "MSTRG.49696"; transcript_id "MSTRG.49696.110"; exon_number "9";
chr12	StringTie	exon	6355777	6355880	1000	-	.	gene_id "MSTRG.49696"; transcript_id "MSTRG.49696.110"; exon_number "10";
chr12	StringTie	exon	6362051	6362241	1000	-	.	gene_id "MSTRG.49696"; transcript_id "MSTRG.49696.110"; exon_number "11";
chr12	StringTie	exon	6363443	6363710	1000	-	.	gene_id "MSTRG.49696"; transcript_id "MSTRG.49696.110"; exon_number "12";
chr12	StringTie	exon	6374368	6374837	1000	-	.	gene_id "MSTRG.49696"; transcript_id "MSTRG.49696.110"; exon_number "13";
chr12	StringTie	exon	6375028	6376309	1000	-	.	gene_id "MSTRG.49696"; transcript_id "MSTRG.49696.110"; exon_number "14";
chr12	StringTie	transcript	6346703	6379312	1000	-	.	gene_id "MSTRG.49696"; transcript_id "MSTRG.49696.111";
chr12	StringTie	exon	6346703	6348253	1000	-	.	gene_id "MSTRG.49696"; transcript_id "MSTRG.49696.111"; exon_number "1";
chr12	StringTie	exon	6348727	6348802	1000	-	.	gene_id "MSTRG.49696"; transcript_id "MSTRG.49696.111"; exon_number "2";
chr12	StringTie	exon	6348950	6349005	1000	-	.	gene_id "MSTRG.49696"; transcript_id "MSTRG.49696.111"; exon_number "3";
chr12	StringTie	exon	6349164	6349221	1000	-	.	gene_id "MSTRG.49696"; transcript_id "MSTRG.49696.111"; exon_number "4";
chr12	StringTie	exon	6349327	6349405	1000	-	.	gene_id "MSTRG.49696"; transcript_id "MSTRG.49696.111"; exon_number "5";
chr12	StringTie	exon	6354438	6354555	1000	-	.	gene_id "MSTRG.49696"; transcript_id "MSTRG.49696.111"; exon_number "6";
chr12	StringTie	exon	6354750	6354848	1000	-	.	gene_id "MSTRG.49696"; transcript_id "MSTRG.49696.111"; exon_number "7";
chr12	StringTie	exon	6355272	6355435	1000	-	.	gene_id "MSTRG.49696"; transcript_id "MSTRG.49696.111"; exon_number "8";
chr12	StringTie	exon	6355777	6355880	1000	-	.	gene_id "MSTRG.49696"; transcript_id "MSTRG.49696.111"; exon_number "9";
chr12	StringTie	exon	6362051	6362241	1000	-	.	gene_id "MSTRG.49696"; transcript_id "MSTRG.49696.111"; exon_number "10";
chr12	StringTie	exon	6363443	6363710	1000	-	.	gene_id "MSTRG.49696"; transcript_id "MSTRG.49696.111"; exon_number "11";
chr12	StringTie	exon	6366979	6367070	1000	-	.	gene_id "MSTRG.49696"; transcript_id "MSTRG.49696.111"; exon_number "12";
chr12	StringTie	exon	6374368	6374837	1000	-	.	gene_id "MSTRG.49696"; transcript_id "MSTRG.49696.111"; exon_number "13";
chr12	StringTie	exon	6375505	6375743	1000	-	.	gene_id "MSTRG.49696"; transcript_id "MSTRG.49696.111"; exon_number "14";
chr12	StringTie	exon	6377252	6377351	1000	-	.	gene_id "MSTRG.49696"; transcript_id "MSTRG.49696.111"; exon_number "15";
chr12	StringTie	exon	6377667	6379312	1000	-	.	gene_id "MSTRG.49696"; transcript_id "MSTRG.49696.111"; exon_number "16";
chr12	StringTie	transcript	6346747	6376249	1000	-	.	gene_id "MSTRG.49696"; transcript_id "MSTRG.49696.112";
chr12	StringTie	exon	6346747	6348253	1000	-	.	gene_id "MSTRG.49696"; transcript_id "MSTRG.49696.112"; exon_number "1";
chr12	StringTie	exon	6348727	6348802	1000	-	.	gene_id "MSTRG.49696"; transcript_id "MSTRG.49696.112"; exon_number "2";
chr12	StringTie	exon	6348950	6349005	1000	-	.	gene_id "MSTRG.49696"; transcript_id "MSTRG.49696.112"; exon_number "3";
chr12	StringTie	exon	6349164	6349221	1000	-	.	gene_id "MSTRG.49696"; transcript_id "MSTRG.49696.112"; exon_number "4";
chr12	StringTie	exon	6349327	6349405	1000	-	.	gene_id "MSTRG.49696"; transcript_id "MSTRG.49696.112"; exon_number "5";
chr12	StringTie	exon	6354438	6354555	1000	-	.	gene_id "MSTRG.49696"; transcript_id "MSTRG.49696.112"; exon_number "6";
chr12	StringTie	exon	6354750	6354848	1000	-	.	gene_id "MSTRG.49696"; transcript_id "MSTRG.49696.112"; exon_number "7";
chr12	StringTie	exon	6355272	6355435	1000	-	.	gene_id "MSTRG.49696"; transcript_id "MSTRG.49696.112"; exon_number "8";
chr12	StringTie	exon	6355777	6355880	1000	-	.	gene_id "MSTRG.49696"; transcript_id "MSTRG.49696.112"; exon_number "9";
chr12	StringTie	exon	6362068	6362241	1000	-	.	gene_id "MSTRG.49696"; transcript_id "MSTRG.49696.112"; exon_number "10";
chr12	StringTie	exon	6363443	6363710	1000	-	.	gene_id "MSTRG.49696"; transcript_id "MSTRG.49696.112"; exon_number "11";
chr12	StringTie	exon	6374368	6374837	1000	-	.	gene_id "MSTRG.49696"; transcript_id "MSTRG.49696.112"; exon_number "12";
chr12	StringTie	exon	6375353	6376249	1000	-	.	gene_id "MSTRG.49696"; transcript_id "MSTRG.49696.112"; exon_number "13";
chr12	StringTie	transcript	6346747	6375267	1000	-	.	gene_id "MSTRG.49696"; transcript_id "MSTRG.49696.113";
chr12	StringTie	exon	6346747	6348253	1000	-	.	gene_id "MSTRG.49696"; transcript_id "MSTRG.49696.113"; exon_number "1";
chr12	StringTie	exon	6348727	6348802	1000	-	.	gene_id "MSTRG.49696"; transcript_id "MSTRG.49696.113"; exon_number "2";
chr12	StringTie	exon	6348950	6349005	1000	-	.	gene_id "MSTRG.49696"; transcript_id "MSTRG.49696.113"; exon_number "3";
chr12	StringTie	exon	6349164	6349221	1000	-	.	gene_id "MSTRG.49696"; transcript_id "MSTRG.49696.113"; exon_number "4";
chr12	StringTie	exon	6349327	6349405	1000	-	.	gene_id "MSTRG.49696"; transcript_id "MSTRG.49696.113"; exon_number "5";
chr12	StringTie	exon	6354438	6354555	1000	-	.	gene_id "MSTRG.49696"; transcript_id "MSTRG.49696.113"; exon_number "6";
chr12	StringTie	exon	6354750	6354848	1000	-	.	gene_id "MSTRG.49696"; transcript_id "MSTRG.49696.113"; exon_number "7";
chr12	StringTie	exon	6355272	6355378	1000	-	.	gene_id "MSTRG.49696"; transcript_id "MSTRG.49696.113"; exon_number "8";
chr12	StringTie	exon	6355777	6355880	1000	-	.	gene_id "MSTRG.49696"; transcript_id "MSTRG.49696.113"; exon_number "9";
chr12	StringTie	exon	6362051	6362241	1000	-	.	gene_id "MSTRG.49696"; transcript_id "MSTRG.49696.113"; exon_number "10";
chr12	StringTie	exon	6363443	6363710	1000	-	.	gene_id "MSTRG.49696"; transcript_id "MSTRG.49696.113"; exon_number "11";
chr12	StringTie	exon	6374368	6374837	1000	-	.	gene_id "MSTRG.49696"; transcript_id "MSTRG.49696.113"; exon_number "12";
chr12	StringTie	exon	6375028	6375267	1000	-	.	gene_id "MSTRG.49696"; transcript_id "MSTRG.49696.113"; exon_number "13";
chr12	StringTie	transcript	6346762	6378007	1000	-	.	gene_id "MSTRG.49696"; transcript_id "MSTRG.49696.114";
chr12	StringTie	exon	6346762	6348253	1000	-	.	gene_id "MSTRG.49696"; transcript_id "MSTRG.49696.114"; exon_number "1";
chr12	StringTie	exon	6348727	6348802	1000	-	.	gene_id "MSTRG.49696"; transcript_id "MSTRG.49696.114"; exon_number "2";
chr12	StringTie	exon	6348950	6349005	1000	-	.	gene_id "MSTRG.49696"; transcript_id "MSTRG.49696.114"; exon_number "3";
chr12	StringTie	exon	6349164	6349221	1000	-	.	gene_id "MSTRG.49696"; transcript_id "MSTRG.49696.114"; exon_number "4";
chr12	StringTie	exon	6349327	6349405	1000	-	.	gene_id "MSTRG.49696"; transcript_id "MSTRG.49696.114"; exon_number "5";
chr12	StringTie	exon	6354438	6354555	1000	-	.	gene_id "MSTRG.49696"; transcript_id "MSTRG.49696.114"; exon_number "6";
chr12	StringTie	exon	6354750	6354848	1000	-	.	gene_id "MSTRG.49696"; transcript_id "MSTRG.49696.114"; exon_number "7";
chr12	StringTie	exon	6355272	6355435	1000	-	.	gene_id "MSTRG.49696"; transcript_id "MSTRG.49696.114"; exon_number "8";
chr12	StringTie	exon	6355777	6355880	1000	-	.	gene_id "MSTRG.49696"; transcript_id "MSTRG.49696.114"; exon_number "9";
chr12	StringTie	exon	6362051	6362241	1000	-	.	gene_id "MSTRG.49696"; transcript_id "MSTRG.49696.114"; exon_number "10";
chr12	StringTie	exon	6363443	6363710	1000	-	.	gene_id "MSTRG.49696"; transcript_id "MSTRG.49696.114"; exon_number "11";
chr12	StringTie	exon	6374368	6375262	1000	-	.	gene_id "MSTRG.49696"; transcript_id "MSTRG.49696.114"; exon_number "12";
chr12	StringTie	exon	6375353	6378007	1000	-	.	gene_id "MSTRG.49696"; transcript_id "MSTRG.49696.114"; exon_number "13";
chr12	StringTie	transcript	6346763	6381683	1000	-	.	gene_id "MSTRG.49696"; transcript_id "MSTRG.49696.115";
chr12	StringTie	exon	6346763	6348253	1000	-	.	gene_id "MSTRG.49696"; transcript_id "MSTRG.49696.115"; exon_number "1";
chr12	StringTie	exon	6348727	6348802	1000	-	.	gene_id "MSTRG.49696"; transcript_id "MSTRG.49696.115"; exon_number "2";
chr12	StringTie	exon	6348950	6349005	1000	-	.	gene_id "MSTRG.49696"; transcript_id "MSTRG.49696.115"; exon_number "3";
chr12	StringTie	exon	6349164	6349221	1000	-	.	gene_id "MSTRG.49696"; transcript_id "MSTRG.49696.115"; exon_number "4";
chr12	StringTie	exon	6349327	6349405	1000	-	.	gene_id "MSTRG.49696"; transcript_id "MSTRG.49696.115"; exon_number "5";
chr12	StringTie	exon	6354438	6354555	1000	-	.	gene_id "MSTRG.49696"; transcript_id "MSTRG.49696.115"; exon_number "6";
chr12	StringTie	exon	6354750	6354848	1000	-	.	gene_id "MSTRG.49696"; transcript_id "MSTRG.49696.115"; exon_number "7";
chr12	StringTie	exon	6355272	6355435	1000	-	.	gene_id "MSTRG.49696"; transcript_id "MSTRG.49696.115"; exon_number "8";
chr12	StringTie	exon	6355777	6362241	1000	-	.	gene_id "MSTRG.49696"; transcript_id "MSTRG.49696.115"; exon_number "9";
chr12	StringTie	exon	6363443	6363710	1000	-	.	gene_id "MSTRG.49696"; transcript_id "MSTRG.49696.115"; exon_number "10";
chr12	StringTie	exon	6374368	6374837	1000	-	.	gene_id "MSTRG.49696"; transcript_id "MSTRG.49696.115"; exon_number "11";
chr12	StringTie	exon	6375353	6377351	1000	-	.	gene_id "MSTRG.49696"; transcript_id "MSTRG.49696.115"; exon_number "12";
chr12	StringTie	exon	6380837	6381683	1000	-	.	gene_id "MSTRG.49696"; transcript_id "MSTRG.49696.115"; exon_number "13";
chr12	StringTie	transcript	6346772	6376212	1000	-	.	gene_id "MSTRG.49696"; transcript_id "MSTRG.49696.116";
chr12	StringTie	exon	6346772	6348253	1000	-	.	gene_id "MSTRG.49696"; transcript_id "MSTRG.49696.116"; exon_number "1";
chr12	StringTie	exon	6348727	6348802	1000	-	.	gene_id "MSTRG.49696"; transcript_id "MSTRG.49696.116"; exon_number "2";
chr12	StringTie	exon	6348950	6349005	1000	-	.	gene_id "MSTRG.49696"; transcript_id "MSTRG.49696.116"; exon_number "3";
chr12	StringTie	exon	6349164	6349221	1000	-	.	gene_id "MSTRG.49696"; transcript_id "MSTRG.49696.116"; exon_number "4";
chr12	StringTie	exon	6349327	6349405	1000	-	.	gene_id "MSTRG.49696"; transcript_id "MSTRG.49696.116"; exon_number "5";
chr12	StringTie	exon	6349959	6350024	1000	-	.	gene_id "MSTRG.49696"; transcript_id "MSTRG.49696.116"; exon_number "6";
chr12	StringTie	exon	6354438	6354555	1000	-	.	gene_id "MSTRG.49696"; transcript_id "MSTRG.49696.116"; exon_number "7";
chr12	StringTie	exon	6354750	6354848	1000	-	.	gene_id "MSTRG.49696"; transcript_id "MSTRG.49696.116"; exon_number "8";
chr12	StringTie	exon	6355272	6355435	1000	-	.	gene_id "MSTRG.49696"; transcript_id "MSTRG.49696.116"; exon_number "9";
chr12	StringTie	exon	6355777	6355880	1000	-	.	gene_id "MSTRG.49696"; transcript_id "MSTRG.49696.116"; exon_number "10";
chr12	StringTie	exon	6362051	6362241	1000	-	.	gene_id "MSTRG.49696"; transcript_id "MSTRG.49696.116"; exon_number "11";
chr12	StringTie	exon	6363443	6363710	1000	-	.	gene_id "MSTRG.49696"; transcript_id "MSTRG.49696.116"; exon_number "12";
chr12	StringTie	exon	6374368	6374837	1000	-	.	gene_id "MSTRG.49696"; transcript_id "MSTRG.49696.116"; exon_number "13";
chr12	StringTie	exon	6375028	6376212	1000	-	.	gene_id "MSTRG.49696"; transcript_id "MSTRG.49696.116"; exon_number "14";
chr12	StringTie	transcript	6346773	6377430	1000	-	.	gene_id "MSTRG.49696"; transcript_id "MSTRG.49696.117";
chr12	StringTie	exon	6346773	6348253	1000	-	.	gene_id "MSTRG.49696"; transcript_id "MSTRG.49696.117"; exon_number "1";
chr12	StringTie	exon	6348727	6348802	1000	-	.	gene_id "MSTRG.49696"; transcript_id "MSTRG.49696.117"; exon_number "2";
chr12	StringTie	exon	6348950	6349005	1000	-	.	gene_id "MSTRG.49696"; transcript_id "MSTRG.49696.117"; exon_number "3";
chr12	StringTie	exon	6349164	6349221	1000	-	.	gene_id "MSTRG.49696"; transcript_id "MSTRG.49696.117"; exon_number "4";
chr12	StringTie	exon	6349327	6349405	1000	-	.	gene_id "MSTRG.49696"; transcript_id "MSTRG.49696.117"; exon_number "5";
chr12	StringTie	exon	6354438	6354555	1000	-	.	gene_id "MSTRG.49696"; transcript_id "MSTRG.49696.117"; exon_number "6";
chr12	StringTie	exon	6354750	6354848	1000	-	.	gene_id "MSTRG.49696"; transcript_id "MSTRG.49696.117"; exon_number "7";
chr12	StringTie	exon	6355272	6355435	1000	-	.	gene_id "MSTRG.49696"; transcript_id "MSTRG.49696.117"; exon_number "8";
chr12	StringTie	exon	6355777	6355880	1000	-	.	gene_id "MSTRG.49696"; transcript_id "MSTRG.49696.117"; exon_number "9";
chr12	StringTie	exon	6356170	6356394	1000	-	.	gene_id "MSTRG.49696"; transcript_id "MSTRG.49696.117"; exon_number "10";
chr12	StringTie	exon	6362051	6362241	1000	-	.	gene_id "MSTRG.49696"; transcript_id "MSTRG.49696.117"; exon_number "11";
chr12	StringTie	exon	6363443	6363710	1000	-	.	gene_id "MSTRG.49696"; transcript_id "MSTRG.49696.117"; exon_number "12";
chr12	StringTie	exon	6374368	6374837	1000	-	.	gene_id "MSTRG.49696"; transcript_id "MSTRG.49696.117"; exon_number "13";
chr12	StringTie	exon	6375505	6375521	1000	-	.	gene_id "MSTRG.49696"; transcript_id "MSTRG.49696.117"; exon_number "14";
chr12	StringTie	exon	6377156	6377430	1000	-	.	gene_id "MSTRG.49696"; transcript_id "MSTRG.49696.117"; exon_number "15";
chr12	StringTie	transcript	6346778	6376033	1000	-	.	gene_id "MSTRG.49696"; transcript_id "MSTRG.49696.118";
chr12	StringTie	exon	6346778	6348253	1000	-	.	gene_id "MSTRG.49696"; transcript_id "MSTRG.49696.118"; exon_number "1";
chr12	StringTie	exon	6348727	6348802	1000	-	.	gene_id "MSTRG.49696"; transcript_id "MSTRG.49696.118"; exon_number "2";
chr12	StringTie	exon	6348950	6349005	1000	-	.	gene_id "MSTRG.49696"; transcript_id "MSTRG.49696.118"; exon_number "3";
chr12	StringTie	exon	6349164	6349221	1000	-	.	gene_id "MSTRG.49696"; transcript_id "MSTRG.49696.118"; exon_number "4";
chr12	StringTie	exon	6349327	6349405	1000	-	.	gene_id "MSTRG.49696"; transcript_id "MSTRG.49696.118"; exon_number "5";
chr12	StringTie	exon	6354438	6354555	1000	-	.	gene_id "MSTRG.49696"; transcript_id "MSTRG.49696.118"; exon_number "6";
chr12	StringTie	exon	6354750	6354848	1000	-	.	gene_id "MSTRG.49696"; transcript_id "MSTRG.49696.118"; exon_number "7";
chr12	StringTie	exon	6355272	6355378	1000	-	.	gene_id "MSTRG.49696"; transcript_id "MSTRG.49696.118"; exon_number "8";
chr12	StringTie	exon	6355777	6355880	1000	-	.	gene_id "MSTRG.49696"; transcript_id "MSTRG.49696.118"; exon_number "9";
chr12	StringTie	exon	6362051	6362241	1000	-	.	gene_id "MSTRG.49696"; transcript_id "MSTRG.49696.118"; exon_number "10";
chr12	StringTie	exon	6363298	6363710	1000	-	.	gene_id "MSTRG.49696"; transcript_id "MSTRG.49696.118"; exon_number "11";
chr12	StringTie	exon	6374368	6374837	1000	-	.	gene_id "MSTRG.49696"; transcript_id "MSTRG.49696.118"; exon_number "12";
chr12	StringTie	exon	6375505	6376033	1000	-	.	gene_id "MSTRG.49696"; transcript_id "MSTRG.49696.118"; exon_number "13";
chr12	StringTie	transcript	6346781	6376225	1000	-	.	gene_id "MSTRG.49696"; transcript_id "MSTRG.49696.119";
chr12	StringTie	exon	6346781	6348253	1000	-	.	gene_id "MSTRG.49696"; transcript_id "MSTRG.49696.119"; exon_number "1";
chr12	StringTie	exon	6348727	6348802	1000	-	.	gene_id "MSTRG.49696"; transcript_id "MSTRG.49696.119"; exon_number "2";
chr12	StringTie	exon	6348950	6349005	1000	-	.	gene_id "MSTRG.49696"; transcript_id "MSTRG.49696.119"; exon_number "3";
chr12	StringTie	exon	6349164	6349221	1000	-	.	gene_id "MSTRG.49696"; transcript_id "MSTRG.49696.119"; exon_number "4";
chr12	StringTie	exon	6349327	6349405	1000	-	.	gene_id "MSTRG.49696"; transcript_id "MSTRG.49696.119"; exon_number "5";
chr12	StringTie	exon	6349830	6350024	1000	-	.	gene_id "MSTRG.49696"; transcript_id "MSTRG.49696.119"; exon_number "6";
chr12	StringTie	exon	6354438	6354555	1000	-	.	gene_id "MSTRG.49696"; transcript_id "MSTRG.49696.119"; exon_number "7";
chr12	StringTie	exon	6354750	6354848	1000	-	.	gene_id "MSTRG.49696"; transcript_id "MSTRG.49696.119"; exon_number "8";
chr12	StringTie	exon	6355272	6355435	1000	-	.	gene_id "MSTRG.49696"; transcript_id "MSTRG.49696.119"; exon_number "9";
chr12	StringTie	exon	6355777	6355880	1000	-	.	gene_id "MSTRG.49696"; transcript_id "MSTRG.49696.119"; exon_number "10";
chr12	StringTie	exon	6362068	6362241	1000	-	.	gene_id "MSTRG.49696"; transcript_id "MSTRG.49696.119"; exon_number "11";
chr12	StringTie	exon	6363443	6363710	1000	-	.	gene_id "MSTRG.49696"; transcript_id "MSTRG.49696.119"; exon_number "12";
chr12	StringTie	exon	6374368	6374837	1000	-	.	gene_id "MSTRG.49696"; transcript_id "MSTRG.49696.119"; exon_number "13";
chr12	StringTie	exon	6375505	6376225	1000	-	.	gene_id "MSTRG.49696"; transcript_id "MSTRG.49696.119"; exon_number "14";
chr12	StringTie	transcript	6328659	6342619	1000	-	.	gene_id "MSTRG.49696"; transcript_id "MSTRG.49696.12";
chr12	StringTie	exon	6328659	6329434	1000	-	.	gene_id "MSTRG.49696"; transcript_id "MSTRG.49696.12"; exon_number "1";
chr12	StringTie	exon	6329486	6329622	1000	-	.	gene_id "MSTRG.49696"; transcript_id "MSTRG.49696.12"; exon_number "2";
chr12	StringTie	exon	6329778	6330066	1000	-	.	gene_id "MSTRG.49696"; transcript_id "MSTRG.49696.12"; exon_number "3";
chr12	StringTie	exon	6330267	6330295	1000	-	.	gene_id "MSTRG.49696"; transcript_id "MSTRG.49696.12"; exon_number "4";
chr12	StringTie	exon	6330598	6330711	1000	-	.	gene_id "MSTRG.49696"; transcript_id "MSTRG.49696.12"; exon_number "5";
chr12	StringTie	exon	6330853	6330926	1000	-	.	gene_id "MSTRG.49696"; transcript_id "MSTRG.49696.12"; exon_number "6";
chr12	StringTie	exon	6333069	6333147	1000	-	.	gene_id "MSTRG.49696"; transcript_id "MSTRG.49696.12"; exon_number "7";
chr12	StringTie	exon	6333367	6333516	1000	-	.	gene_id "MSTRG.49696"; transcript_id "MSTRG.49696.12"; exon_number "8";
chr12	StringTie	exon	6333737	6333865	1000	-	.	gene_id "MSTRG.49696"; transcript_id "MSTRG.49696.12"; exon_number "9";
chr12	StringTie	exon	6334091	6334244	1000	-	.	gene_id "MSTRG.49696"; transcript_id "MSTRG.49696.12"; exon_number "10";
chr12	StringTie	exon	6341776	6342025	1000	-	.	gene_id "MSTRG.49696"; transcript_id "MSTRG.49696.12"; exon_number "11";
chr12	StringTie	exon	6342285	6342619	1000	-	.	gene_id "MSTRG.49696"; transcript_id "MSTRG.49696.12"; exon_number "12";
chr12	StringTie	transcript	6346784	6376217	1000	-	.	gene_id "MSTRG.49696"; transcript_id "MSTRG.49696.120";
chr12	StringTie	exon	6346784	6348253	1000	-	.	gene_id "MSTRG.49696"; transcript_id "MSTRG.49696.120"; exon_number "1";
chr12	StringTie	exon	6348727	6348802	1000	-	.	gene_id "MSTRG.49696"; transcript_id "MSTRG.49696.120"; exon_number "2";
chr12	StringTie	exon	6348950	6349005	1000	-	.	gene_id "MSTRG.49696"; transcript_id "MSTRG.49696.120"; exon_number "3";
chr12	StringTie	exon	6349164	6349221	1000	-	.	gene_id "MSTRG.49696"; transcript_id "MSTRG.49696.120"; exon_number "4";
chr12	StringTie	exon	6349327	6349405	1000	-	.	gene_id "MSTRG.49696"; transcript_id "MSTRG.49696.120"; exon_number "5";
chr12	StringTie	exon	6354438	6354555	1000	-	.	gene_id "MSTRG.49696"; transcript_id "MSTRG.49696.120"; exon_number "6";
chr12	StringTie	exon	6354750	6354848	1000	-	.	gene_id "MSTRG.49696"; transcript_id "MSTRG.49696.120"; exon_number "7";
chr12	StringTie	exon	6355272	6355378	1000	-	.	gene_id "MSTRG.49696"; transcript_id "MSTRG.49696.120"; exon_number "8";
chr12	StringTie	exon	6355777	6355880	1000	-	.	gene_id "MSTRG.49696"; transcript_id "MSTRG.49696.120"; exon_number "9";
chr12	StringTie	exon	6362051	6362241	1000	-	.	gene_id "MSTRG.49696"; transcript_id "MSTRG.49696.120"; exon_number "10";
chr12	StringTie	exon	6363443	6363710	1000	-	.	gene_id "MSTRG.49696"; transcript_id "MSTRG.49696.120"; exon_number "11";
chr12	StringTie	exon	6374368	6374837	1000	-	.	gene_id "MSTRG.49696"; transcript_id "MSTRG.49696.120"; exon_number "12";
chr12	StringTie	exon	6375353	6376217	1000	-	.	gene_id "MSTRG.49696"; transcript_id "MSTRG.49696.120"; exon_number "13";
chr12	StringTie	transcript	6346791	6377951	1000	-	.	gene_id "MSTRG.49696"; transcript_id "MSTRG.49696.121";
chr12	StringTie	exon	6346791	6348253	1000	-	.	gene_id "MSTRG.49696"; transcript_id "MSTRG.49696.121"; exon_number "1";
chr12	StringTie	exon	6348727	6348802	1000	-	.	gene_id "MSTRG.49696"; transcript_id "MSTRG.49696.121"; exon_number "2";
chr12	StringTie	exon	6348950	6349005	1000	-	.	gene_id "MSTRG.49696"; transcript_id "MSTRG.49696.121"; exon_number "3";
chr12	StringTie	exon	6349164	6349221	1000	-	.	gene_id "MSTRG.49696"; transcript_id "MSTRG.49696.121"; exon_number "4";
chr12	StringTie	exon	6349327	6349405	1000	-	.	gene_id "MSTRG.49696"; transcript_id "MSTRG.49696.121"; exon_number "5";
chr12	StringTie	exon	6354438	6354555	1000	-	.	gene_id "MSTRG.49696"; transcript_id "MSTRG.49696.121"; exon_number "6";
chr12	StringTie	exon	6354750	6354848	1000	-	.	gene_id "MSTRG.49696"; transcript_id "MSTRG.49696.121"; exon_number "7";
chr12	StringTie	exon	6355272	6355435	1000	-	.	gene_id "MSTRG.49696"; transcript_id "MSTRG.49696.121"; exon_number "8";
chr12	StringTie	exon	6355777	6355880	1000	-	.	gene_id "MSTRG.49696"; transcript_id "MSTRG.49696.121"; exon_number "9";
chr12	StringTie	exon	6362051	6362241	1000	-	.	gene_id "MSTRG.49696"; transcript_id "MSTRG.49696.121"; exon_number "10";
chr12	StringTie	exon	6363443	6363710	1000	-	.	gene_id "MSTRG.49696"; transcript_id "MSTRG.49696.121"; exon_number "11";
chr12	StringTie	exon	6374368	6375262	1000	-	.	gene_id "MSTRG.49696"; transcript_id "MSTRG.49696.121"; exon_number "12";
chr12	StringTie	exon	6375340	6377351	1000	-	.	gene_id "MSTRG.49696"; transcript_id "MSTRG.49696.121"; exon_number "13";
chr12	StringTie	exon	6377667	6377951	1000	-	.	gene_id "MSTRG.49696"; transcript_id "MSTRG.49696.121"; exon_number "14";
chr12	StringTie	transcript	6346803	6377690	1000	-	.	gene_id "MSTRG.49696"; transcript_id "MSTRG.49696.122";
chr12	StringTie	exon	6346803	6348253	1000	-	.	gene_id "MSTRG.49696"; transcript_id "MSTRG.49696.122"; exon_number "1";
chr12	StringTie	exon	6348727	6348802	1000	-	.	gene_id "MSTRG.49696"; transcript_id "MSTRG.49696.122"; exon_number "2";
chr12	StringTie	exon	6348950	6349005	1000	-	.	gene_id "MSTRG.49696"; transcript_id "MSTRG.49696.122"; exon_number "3";
chr12	StringTie	exon	6349164	6349221	1000	-	.	gene_id "MSTRG.49696"; transcript_id "MSTRG.49696.122"; exon_number "4";
chr12	StringTie	exon	6349327	6349405	1000	-	.	gene_id "MSTRG.49696"; transcript_id "MSTRG.49696.122"; exon_number "5";
chr12	StringTie	exon	6354438	6354555	1000	-	.	gene_id "MSTRG.49696"; transcript_id "MSTRG.49696.122"; exon_number "6";
chr12	StringTie	exon	6354750	6354848	1000	-	.	gene_id "MSTRG.49696"; transcript_id "MSTRG.49696.122"; exon_number "7";
chr12	StringTie	exon	6355272	6355435	1000	-	.	gene_id "MSTRG.49696"; transcript_id "MSTRG.49696.122"; exon_number "8";
chr12	StringTie	exon	6355777	6362241	1000	-	.	gene_id "MSTRG.49696"; transcript_id "MSTRG.49696.122"; exon_number "9";
chr12	StringTie	exon	6363443	6363710	1000	-	.	gene_id "MSTRG.49696"; transcript_id "MSTRG.49696.122"; exon_number "10";
chr12	StringTie	exon	6374368	6374837	1000	-	.	gene_id "MSTRG.49696"; transcript_id "MSTRG.49696.122"; exon_number "11";
chr12	StringTie	exon	6375505	6375743	1000	-	.	gene_id "MSTRG.49696"; transcript_id "MSTRG.49696.122"; exon_number "12";
chr12	StringTie	exon	6377252	6377351	1000	-	.	gene_id "MSTRG.49696"; transcript_id "MSTRG.49696.122"; exon_number "13";
chr12	StringTie	exon	6377667	6377690	1000	-	.	gene_id "MSTRG.49696"; transcript_id "MSTRG.49696.122"; exon_number "14";
chr12	StringTie	transcript	6346805	6377805	1000	-	.	gene_id "MSTRG.49696"; transcript_id "MSTRG.49696.123";
chr12	StringTie	exon	6346805	6348253	1000	-	.	gene_id "MSTRG.49696"; transcript_id "MSTRG.49696.123"; exon_number "1";
chr12	StringTie	exon	6348727	6348802	1000	-	.	gene_id "MSTRG.49696"; transcript_id "MSTRG.49696.123"; exon_number "2";
chr12	StringTie	exon	6348950	6349005	1000	-	.	gene_id "MSTRG.49696"; transcript_id "MSTRG.49696.123"; exon_number "3";
chr12	StringTie	exon	6349164	6349221	1000	-	.	gene_id "MSTRG.49696"; transcript_id "MSTRG.49696.123"; exon_number "4";
chr12	StringTie	exon	6349327	6349405	1000	-	.	gene_id "MSTRG.49696"; transcript_id "MSTRG.49696.123"; exon_number "5";
chr12	StringTie	exon	6354438	6354555	1000	-	.	gene_id "MSTRG.49696"; transcript_id "MSTRG.49696.123"; exon_number "6";
chr12	StringTie	exon	6354750	6354848	1000	-	.	gene_id "MSTRG.49696"; transcript_id "MSTRG.49696.123"; exon_number "7";
chr12	StringTie	exon	6355272	6355435	1000	-	.	gene_id "MSTRG.49696"; transcript_id "MSTRG.49696.123"; exon_number "8";
chr12	StringTie	exon	6355777	6355880	1000	-	.	gene_id "MSTRG.49696"; transcript_id "MSTRG.49696.123"; exon_number "9";
chr12	StringTie	exon	6362068	6362241	1000	-	.	gene_id "MSTRG.49696"; transcript_id "MSTRG.49696.123"; exon_number "10";
chr12	StringTie	exon	6363443	6363710	1000	-	.	gene_id "MSTRG.49696"; transcript_id "MSTRG.49696.123"; exon_number "11";
chr12	StringTie	exon	6374368	6374837	1000	-	.	gene_id "MSTRG.49696"; transcript_id "MSTRG.49696.123"; exon_number "12";
chr12	StringTie	exon	6375028	6376129	1000	-	.	gene_id "MSTRG.49696"; transcript_id "MSTRG.49696.123"; exon_number "13";
chr12	StringTie	exon	6377156	6377805	1000	-	.	gene_id "MSTRG.49696"; transcript_id "MSTRG.49696.123"; exon_number "14";
chr12	StringTie	transcript	6346806	6378204	1000	-	.	gene_id "MSTRG.49696"; transcript_id "MSTRG.49696.124";
chr12	StringTie	exon	6346806	6348253	1000	-	.	gene_id "MSTRG.49696"; transcript_id "MSTRG.49696.124"; exon_number "1";
chr12	StringTie	exon	6348727	6348802	1000	-	.	gene_id "MSTRG.49696"; transcript_id "MSTRG.49696.124"; exon_number "2";
chr12	StringTie	exon	6348950	6349005	1000	-	.	gene_id "MSTRG.49696"; transcript_id "MSTRG.49696.124"; exon_number "3";
chr12	StringTie	exon	6349164	6349221	1000	-	.	gene_id "MSTRG.49696"; transcript_id "MSTRG.49696.124"; exon_number "4";
chr12	StringTie	exon	6349327	6349405	1000	-	.	gene_id "MSTRG.49696"; transcript_id "MSTRG.49696.124"; exon_number "5";
chr12	StringTie	exon	6354438	6354555	1000	-	.	gene_id "MSTRG.49696"; transcript_id "MSTRG.49696.124"; exon_number "6";
chr12	StringTie	exon	6354750	6354848	1000	-	.	gene_id "MSTRG.49696"; transcript_id "MSTRG.49696.124"; exon_number "7";
chr12	StringTie	exon	6355272	6355435	1000	-	.	gene_id "MSTRG.49696"; transcript_id "MSTRG.49696.124"; exon_number "8";
chr12	StringTie	exon	6355777	6355880	1000	-	.	gene_id "MSTRG.49696"; transcript_id "MSTRG.49696.124"; exon_number "9";
chr12	StringTie	exon	6362051	6362241	1000	-	.	gene_id "MSTRG.49696"; transcript_id "MSTRG.49696.124"; exon_number "10";
chr12	StringTie	exon	6363443	6363710	1000	-	.	gene_id "MSTRG.49696"; transcript_id "MSTRG.49696.124"; exon_number "11";
chr12	StringTie	exon	6374368	6375193	1000	-	.	gene_id "MSTRG.49696"; transcript_id "MSTRG.49696.124"; exon_number "12";
chr12	StringTie	exon	6375282	6378204	1000	-	.	gene_id "MSTRG.49696"; transcript_id "MSTRG.49696.124"; exon_number "13";
chr12	StringTie	transcript	6346808	6377989	1000	-	.	gene_id "MSTRG.49696"; transcript_id "MSTRG.49696.125";
chr12	StringTie	exon	6346808	6348253	1000	-	.	gene_id "MSTRG.49696"; transcript_id "MSTRG.49696.125"; exon_number "1";
chr12	StringTie	exon	6348727	6348802	1000	-	.	gene_id "MSTRG.49696"; transcript_id "MSTRG.49696.125"; exon_number "2";
chr12	StringTie	exon	6348950	6349005	1000	-	.	gene_id "MSTRG.49696"; transcript_id "MSTRG.49696.125"; exon_number "3";
chr12	StringTie	exon	6349164	6349221	1000	-	.	gene_id "MSTRG.49696"; transcript_id "MSTRG.49696.125"; exon_number "4";
chr12	StringTie	exon	6349327	6349405	1000	-	.	gene_id "MSTRG.49696"; transcript_id "MSTRG.49696.125"; exon_number "5";
chr12	StringTie	exon	6354438	6354555	1000	-	.	gene_id "MSTRG.49696"; transcript_id "MSTRG.49696.125"; exon_number "6";
chr12	StringTie	exon	6354750	6354848	1000	-	.	gene_id "MSTRG.49696"; transcript_id "MSTRG.49696.125"; exon_number "7";
chr12	StringTie	exon	6355272	6355435	1000	-	.	gene_id "MSTRG.49696"; transcript_id "MSTRG.49696.125"; exon_number "8";
chr12	StringTie	exon	6355777	6355880	1000	-	.	gene_id "MSTRG.49696"; transcript_id "MSTRG.49696.125"; exon_number "9";
chr12	StringTie	exon	6362051	6362241	1000	-	.	gene_id "MSTRG.49696"; transcript_id "MSTRG.49696.125"; exon_number "10";
chr12	StringTie	exon	6363443	6363710	1000	-	.	gene_id "MSTRG.49696"; transcript_id "MSTRG.49696.125"; exon_number "11";
chr12	StringTie	exon	6374368	6375281	1000	-	.	gene_id "MSTRG.49696"; transcript_id "MSTRG.49696.125"; exon_number "12";
chr12	StringTie	exon	6375340	6377351	1000	-	.	gene_id "MSTRG.49696"; transcript_id "MSTRG.49696.125"; exon_number "13";
chr12	StringTie	exon	6377667	6377989	1000	-	.	gene_id "MSTRG.49696"; transcript_id "MSTRG.49696.125"; exon_number "14";
chr12	StringTie	transcript	6346810	6378187	1000	-	.	gene_id "MSTRG.49696"; transcript_id "MSTRG.49696.126";
chr12	StringTie	exon	6346810	6348253	1000	-	.	gene_id "MSTRG.49696"; transcript_id "MSTRG.49696.126"; exon_number "1";
chr12	StringTie	exon	6348727	6348802	1000	-	.	gene_id "MSTRG.49696"; transcript_id "MSTRG.49696.126"; exon_number "2";
chr12	StringTie	exon	6348950	6349005	1000	-	.	gene_id "MSTRG.49696"; transcript_id "MSTRG.49696.126"; exon_number "3";
chr12	StringTie	exon	6349164	6349221	1000	-	.	gene_id "MSTRG.49696"; transcript_id "MSTRG.49696.126"; exon_number "4";
chr12	StringTie	exon	6349327	6349405	1000	-	.	gene_id "MSTRG.49696"; transcript_id "MSTRG.49696.126"; exon_number "5";
chr12	StringTie	exon	6354438	6354555	1000	-	.	gene_id "MSTRG.49696"; transcript_id "MSTRG.49696.126"; exon_number "6";
chr12	StringTie	exon	6354750	6354848	1000	-	.	gene_id "MSTRG.49696"; transcript_id "MSTRG.49696.126"; exon_number "7";
chr12	StringTie	exon	6355272	6355435	1000	-	.	gene_id "MSTRG.49696"; transcript_id "MSTRG.49696.126"; exon_number "8";
chr12	StringTie	exon	6355777	6355880	1000	-	.	gene_id "MSTRG.49696"; transcript_id "MSTRG.49696.126"; exon_number "9";
chr12	StringTie	exon	6362051	6362241	1000	-	.	gene_id "MSTRG.49696"; transcript_id "MSTRG.49696.126"; exon_number "10";
chr12	StringTie	exon	6363443	6363710	1000	-	.	gene_id "MSTRG.49696"; transcript_id "MSTRG.49696.126"; exon_number "11";
chr12	StringTie	exon	6374368	6374738	1000	-	.	gene_id "MSTRG.49696"; transcript_id "MSTRG.49696.126"; exon_number "12";
chr12	StringTie	exon	6375505	6378187	1000	-	.	gene_id "MSTRG.49696"; transcript_id "MSTRG.49696.126"; exon_number "13";
chr12	StringTie	transcript	6346814	6376880	1000	-	.	gene_id "MSTRG.49696"; transcript_id "MSTRG.49696.127";
chr12	StringTie	exon	6346814	6348253	1000	-	.	gene_id "MSTRG.49696"; transcript_id "MSTRG.49696.127"; exon_number "1";
chr12	StringTie	exon	6348727	6348802	1000	-	.	gene_id "MSTRG.49696"; transcript_id "MSTRG.49696.127"; exon_number "2";
chr12	StringTie	exon	6348950	6349005	1000	-	.	gene_id "MSTRG.49696"; transcript_id "MSTRG.49696.127"; exon_number "3";
chr12	StringTie	exon	6349164	6349221	1000	-	.	gene_id "MSTRG.49696"; transcript_id "MSTRG.49696.127"; exon_number "4";
chr12	StringTie	exon	6349327	6349405	1000	-	.	gene_id "MSTRG.49696"; transcript_id "MSTRG.49696.127"; exon_number "5";
chr12	StringTie	exon	6354438	6354555	1000	-	.	gene_id "MSTRG.49696"; transcript_id "MSTRG.49696.127"; exon_number "6";
chr12	StringTie	exon	6354750	6354848	1000	-	.	gene_id "MSTRG.49696"; transcript_id "MSTRG.49696.127"; exon_number "7";
chr12	StringTie	exon	6355272	6355435	1000	-	.	gene_id "MSTRG.49696"; transcript_id "MSTRG.49696.127"; exon_number "8";
chr12	StringTie	exon	6355777	6355880	1000	-	.	gene_id "MSTRG.49696"; transcript_id "MSTRG.49696.127"; exon_number "9";
chr12	StringTie	exon	6362051	6362241	1000	-	.	gene_id "MSTRG.49696"; transcript_id "MSTRG.49696.127"; exon_number "10";
chr12	StringTie	exon	6363443	6363710	1000	-	.	gene_id "MSTRG.49696"; transcript_id "MSTRG.49696.127"; exon_number "11";
chr12	StringTie	exon	6374368	6375541	1000	-	.	gene_id "MSTRG.49696"; transcript_id "MSTRG.49696.127"; exon_number "12";
chr12	StringTie	exon	6376121	6376880	1000	-	.	gene_id "MSTRG.49696"; transcript_id "MSTRG.49696.127"; exon_number "13";
chr12	StringTie	transcript	6346814	6376172	1000	-	.	gene_id "MSTRG.49696"; transcript_id "MSTRG.49696.128";
chr12	StringTie	exon	6346814	6348253	1000	-	.	gene_id "MSTRG.49696"; transcript_id "MSTRG.49696.128"; exon_number "1";
chr12	StringTie	exon	6348727	6348802	1000	-	.	gene_id "MSTRG.49696"; transcript_id "MSTRG.49696.128"; exon_number "2";
chr12	StringTie	exon	6348950	6349005	1000	-	.	gene_id "MSTRG.49696"; transcript_id "MSTRG.49696.128"; exon_number "3";
chr12	StringTie	exon	6349164	6349221	1000	-	.	gene_id "MSTRG.49696"; transcript_id "MSTRG.49696.128"; exon_number "4";
chr12	StringTie	exon	6349327	6349405	1000	-	.	gene_id "MSTRG.49696"; transcript_id "MSTRG.49696.128"; exon_number "5";
chr12	StringTie	exon	6354438	6354555	1000	-	.	gene_id "MSTRG.49696"; transcript_id "MSTRG.49696.128"; exon_number "6";
chr12	StringTie	exon	6354750	6354848	1000	-	.	gene_id "MSTRG.49696"; transcript_id "MSTRG.49696.128"; exon_number "7";
chr12	StringTie	exon	6355272	6355435	1000	-	.	gene_id "MSTRG.49696"; transcript_id "MSTRG.49696.128"; exon_number "8";
chr12	StringTie	exon	6355777	6355880	1000	-	.	gene_id "MSTRG.49696"; transcript_id "MSTRG.49696.128"; exon_number "9";
chr12	StringTie	exon	6356170	6362232	1000	-	.	gene_id "MSTRG.49696"; transcript_id "MSTRG.49696.128"; exon_number "10";
chr12	StringTie	exon	6363443	6363710	1000	-	.	gene_id "MSTRG.49696"; transcript_id "MSTRG.49696.128"; exon_number "11";
chr12	StringTie	exon	6374368	6376172	1000	-	.	gene_id "MSTRG.49696"; transcript_id "MSTRG.49696.128"; exon_number "12";
chr12	StringTie	transcript	6346814	6377730	1000	-	.	gene_id "MSTRG.49696"; transcript_id "MSTRG.49696.129";
chr12	StringTie	exon	6346814	6348253	1000	-	.	gene_id "MSTRG.49696"; transcript_id "MSTRG.49696.129"; exon_number "1";
chr12	StringTie	exon	6348727	6348802	1000	-	.	gene_id "MSTRG.49696"; transcript_id "MSTRG.49696.129"; exon_number "2";
chr12	StringTie	exon	6348950	6349005	1000	-	.	gene_id "MSTRG.49696"; transcript_id "MSTRG.49696.129"; exon_number "3";
chr12	StringTie	exon	6349164	6349221	1000	-	.	gene_id "MSTRG.49696"; transcript_id "MSTRG.49696.129"; exon_number "4";
chr12	StringTie	exon	6349327	6349405	1000	-	.	gene_id "MSTRG.49696"; transcript_id "MSTRG.49696.129"; exon_number "5";
chr12	StringTie	exon	6354438	6354555	1000	-	.	gene_id "MSTRG.49696"; transcript_id "MSTRG.49696.129"; exon_number "6";
chr12	StringTie	exon	6354750	6354848	1000	-	.	gene_id "MSTRG.49696"; transcript_id "MSTRG.49696.129"; exon_number "7";
chr12	StringTie	exon	6355272	6355435	1000	-	.	gene_id "MSTRG.49696"; transcript_id "MSTRG.49696.129"; exon_number "8";
chr12	StringTie	exon	6355777	6362241	1000	-	.	gene_id "MSTRG.49696"; transcript_id "MSTRG.49696.129"; exon_number "9";
chr12	StringTie	exon	6363443	6363710	1000	-	.	gene_id "MSTRG.49696"; transcript_id "MSTRG.49696.129"; exon_number "10";
chr12	StringTie	exon	6374368	6374837	1000	-	.	gene_id "MSTRG.49696"; transcript_id "MSTRG.49696.129"; exon_number "11";
chr12	StringTie	exon	6377667	6377730	1000	-	.	gene_id "MSTRG.49696"; transcript_id "MSTRG.49696.129"; exon_number "12";
chr12	StringTie	transcript	6328661	6342141	1000	-	.	gene_id "MSTRG.49696"; transcript_id "MSTRG.49696.13";
chr12	StringTie	exon	6328661	6329622	1000	-	.	gene_id "MSTRG.49696"; transcript_id "MSTRG.49696.13"; exon_number "1";
chr12	StringTie	exon	6329778	6330295	1000	-	.	gene_id "MSTRG.49696"; transcript_id "MSTRG.49696.13"; exon_number "2";
chr12	StringTie	exon	6330598	6330702	1000	-	.	gene_id "MSTRG.49696"; transcript_id "MSTRG.49696.13"; exon_number "3";
chr12	StringTie	exon	6330853	6330926	1000	-	.	gene_id "MSTRG.49696"; transcript_id "MSTRG.49696.13"; exon_number "4";
chr12	StringTie	exon	6333069	6333147	1000	-	.	gene_id "MSTRG.49696"; transcript_id "MSTRG.49696.13"; exon_number "5";
chr12	StringTie	exon	6333367	6333516	1000	-	.	gene_id "MSTRG.49696"; transcript_id "MSTRG.49696.13"; exon_number "6";
chr12	StringTie	exon	6333737	6333865	1000	-	.	gene_id "MSTRG.49696"; transcript_id "MSTRG.49696.13"; exon_number "7";
chr12	StringTie	exon	6334091	6334244	1000	-	.	gene_id "MSTRG.49696"; transcript_id "MSTRG.49696.13"; exon_number "8";
chr12	StringTie	exon	6341776	6342141	1000	-	.	gene_id "MSTRG.49696"; transcript_id "MSTRG.49696.13"; exon_number "9";
chr12	StringTie	transcript	6346814	6377901	1000	-	.	gene_id "MSTRG.49696"; transcript_id "MSTRG.49696.130";
chr12	StringTie	exon	6346814	6348253	1000	-	.	gene_id "MSTRG.49696"; transcript_id "MSTRG.49696.130"; exon_number "1";
chr12	StringTie	exon	6348727	6348802	1000	-	.	gene_id "MSTRG.49696"; transcript_id "MSTRG.49696.130"; exon_number "2";
chr12	StringTie	exon	6348950	6349005	1000	-	.	gene_id "MSTRG.49696"; transcript_id "MSTRG.49696.130"; exon_number "3";
chr12	StringTie	exon	6349164	6349221	1000	-	.	gene_id "MSTRG.49696"; transcript_id "MSTRG.49696.130"; exon_number "4";
chr12	StringTie	exon	6349327	6349405	1000	-	.	gene_id "MSTRG.49696"; transcript_id "MSTRG.49696.130"; exon_number "5";
chr12	StringTie	exon	6354438	6354555	1000	-	.	gene_id "MSTRG.49696"; transcript_id "MSTRG.49696.130"; exon_number "6";
chr12	StringTie	exon	6354750	6354848	1000	-	.	gene_id "MSTRG.49696"; transcript_id "MSTRG.49696.130"; exon_number "7";
chr12	StringTie	exon	6355272	6355435	1000	-	.	gene_id "MSTRG.49696"; transcript_id "MSTRG.49696.130"; exon_number "8";
chr12	StringTie	exon	6355777	6355880	1000	-	.	gene_id "MSTRG.49696"; transcript_id "MSTRG.49696.130"; exon_number "9";
chr12	StringTie	exon	6362051	6362241	1000	-	.	gene_id "MSTRG.49696"; transcript_id "MSTRG.49696.130"; exon_number "10";
chr12	StringTie	exon	6363443	6363710	1000	-	.	gene_id "MSTRG.49696"; transcript_id "MSTRG.49696.130"; exon_number "11";
chr12	StringTie	exon	6366979	6367070	1000	-	.	gene_id "MSTRG.49696"; transcript_id "MSTRG.49696.130"; exon_number "12";
chr12	StringTie	exon	6374368	6375236	1000	-	.	gene_id "MSTRG.49696"; transcript_id "MSTRG.49696.130"; exon_number "13";
chr12	StringTie	exon	6375263	6377901	1000	-	.	gene_id "MSTRG.49696"; transcript_id "MSTRG.49696.130"; exon_number "14";
chr12	StringTie	transcript	6346817	6376663	1000	-	.	gene_id "MSTRG.49696"; transcript_id "MSTRG.49696.131";
chr12	StringTie	exon	6346817	6348253	1000	-	.	gene_id "MSTRG.49696"; transcript_id "MSTRG.49696.131"; exon_number "1";
chr12	StringTie	exon	6348727	6348802	1000	-	.	gene_id "MSTRG.49696"; transcript_id "MSTRG.49696.131"; exon_number "2";
chr12	StringTie	exon	6348950	6349005	1000	-	.	gene_id "MSTRG.49696"; transcript_id "MSTRG.49696.131"; exon_number "3";
chr12	StringTie	exon	6349164	6349221	1000	-	.	gene_id "MSTRG.49696"; transcript_id "MSTRG.49696.131"; exon_number "4";
chr12	StringTie	exon	6349327	6349405	1000	-	.	gene_id "MSTRG.49696"; transcript_id "MSTRG.49696.131"; exon_number "5";
chr12	StringTie	exon	6354438	6354555	1000	-	.	gene_id "MSTRG.49696"; transcript_id "MSTRG.49696.131"; exon_number "6";
chr12	StringTie	exon	6354750	6354848	1000	-	.	gene_id "MSTRG.49696"; transcript_id "MSTRG.49696.131"; exon_number "7";
chr12	StringTie	exon	6355272	6355435	1000	-	.	gene_id "MSTRG.49696"; transcript_id "MSTRG.49696.131"; exon_number "8";
chr12	StringTie	exon	6355777	6355880	1000	-	.	gene_id "MSTRG.49696"; transcript_id "MSTRG.49696.131"; exon_number "9";
chr12	StringTie	exon	6362051	6362232	1000	-	.	gene_id "MSTRG.49696"; transcript_id "MSTRG.49696.131"; exon_number "10";
chr12	StringTie	exon	6363443	6363710	1000	-	.	gene_id "MSTRG.49696"; transcript_id "MSTRG.49696.131"; exon_number "11";
chr12	StringTie	exon	6374368	6374837	1000	-	.	gene_id "MSTRG.49696"; transcript_id "MSTRG.49696.131"; exon_number "12";
chr12	StringTie	exon	6375353	6376663	1000	-	.	gene_id "MSTRG.49696"; transcript_id "MSTRG.49696.131"; exon_number "13";
chr12	StringTie	transcript	6346819	6377892	1000	-	.	gene_id "MSTRG.49696"; transcript_id "MSTRG.49696.132";
chr12	StringTie	exon	6346819	6348253	1000	-	.	gene_id "MSTRG.49696"; transcript_id "MSTRG.49696.132"; exon_number "1";
chr12	StringTie	exon	6348727	6348802	1000	-	.	gene_id "MSTRG.49696"; transcript_id "MSTRG.49696.132"; exon_number "2";
chr12	StringTie	exon	6348950	6349005	1000	-	.	gene_id "MSTRG.49696"; transcript_id "MSTRG.49696.132"; exon_number "3";
chr12	StringTie	exon	6349164	6349221	1000	-	.	gene_id "MSTRG.49696"; transcript_id "MSTRG.49696.132"; exon_number "4";
chr12	StringTie	exon	6349327	6349405	1000	-	.	gene_id "MSTRG.49696"; transcript_id "MSTRG.49696.132"; exon_number "5";
chr12	StringTie	exon	6354438	6354555	1000	-	.	gene_id "MSTRG.49696"; transcript_id "MSTRG.49696.132"; exon_number "6";
chr12	StringTie	exon	6354750	6354848	1000	-	.	gene_id "MSTRG.49696"; transcript_id "MSTRG.49696.132"; exon_number "7";
chr12	StringTie	exon	6355272	6355435	1000	-	.	gene_id "MSTRG.49696"; transcript_id "MSTRG.49696.132"; exon_number "8";
chr12	StringTie	exon	6355777	6355880	1000	-	.	gene_id "MSTRG.49696"; transcript_id "MSTRG.49696.132"; exon_number "9";
chr12	StringTie	exon	6362051	6362241	1000	-	.	gene_id "MSTRG.49696"; transcript_id "MSTRG.49696.132"; exon_number "10";
chr12	StringTie	exon	6363443	6363710	1000	-	.	gene_id "MSTRG.49696"; transcript_id "MSTRG.49696.132"; exon_number "11";
chr12	StringTie	exon	6374368	6375262	1000	-	.	gene_id "MSTRG.49696"; transcript_id "MSTRG.49696.132"; exon_number "12";
chr12	StringTie	exon	6375417	6376129	1000	-	.	gene_id "MSTRG.49696"; transcript_id "MSTRG.49696.132"; exon_number "13";
chr12	StringTie	exon	6377667	6377892	1000	-	.	gene_id "MSTRG.49696"; transcript_id "MSTRG.49696.132"; exon_number "14";
chr12	StringTie	transcript	6346821	6369480	1000	-	.	gene_id "MSTRG.49696"; transcript_id "MSTRG.49696.133";
chr12	StringTie	exon	6346821	6348253	1000	-	.	gene_id "MSTRG.49696"; transcript_id "MSTRG.49696.133"; exon_number "1";
chr12	StringTie	exon	6348727	6348802	1000	-	.	gene_id "MSTRG.49696"; transcript_id "MSTRG.49696.133"; exon_number "2";
chr12	StringTie	exon	6348950	6349005	1000	-	.	gene_id "MSTRG.49696"; transcript_id "MSTRG.49696.133"; exon_number "3";
chr12	StringTie	exon	6349164	6349221	1000	-	.	gene_id "MSTRG.49696"; transcript_id "MSTRG.49696.133"; exon_number "4";
chr12	StringTie	exon	6349327	6349405	1000	-	.	gene_id "MSTRG.49696"; transcript_id "MSTRG.49696.133"; exon_number "5";
chr12	StringTie	exon	6354438	6354555	1000	-	.	gene_id "MSTRG.49696"; transcript_id "MSTRG.49696.133"; exon_number "6";
chr12	StringTie	exon	6354750	6354848	1000	-	.	gene_id "MSTRG.49696"; transcript_id "MSTRG.49696.133"; exon_number "7";
chr12	StringTie	exon	6355272	6355435	1000	-	.	gene_id "MSTRG.49696"; transcript_id "MSTRG.49696.133"; exon_number "8";
chr12	StringTie	exon	6355777	6355880	1000	-	.	gene_id "MSTRG.49696"; transcript_id "MSTRG.49696.133"; exon_number "9";
chr12	StringTie	exon	6362051	6362241	1000	-	.	gene_id "MSTRG.49696"; transcript_id "MSTRG.49696.133"; exon_number "10";
chr12	StringTie	exon	6363443	6363710	1000	-	.	gene_id "MSTRG.49696"; transcript_id "MSTRG.49696.133"; exon_number "11";
chr12	StringTie	exon	6366979	6367070	1000	-	.	gene_id "MSTRG.49696"; transcript_id "MSTRG.49696.133"; exon_number "12";
chr12	StringTie	exon	6369449	6369480	1000	-	.	gene_id "MSTRG.49696"; transcript_id "MSTRG.49696.133"; exon_number "13";
chr12	StringTie	transcript	6346823	6391537	1000	-	.	gene_id "MSTRG.49696"; transcript_id "MSTRG.49696.134";
chr12	StringTie	exon	6346823	6348253	1000	-	.	gene_id "MSTRG.49696"; transcript_id "MSTRG.49696.134"; exon_number "1";
chr12	StringTie	exon	6348727	6348802	1000	-	.	gene_id "MSTRG.49696"; transcript_id "MSTRG.49696.134"; exon_number "2";
chr12	StringTie	exon	6348950	6349005	1000	-	.	gene_id "MSTRG.49696"; transcript_id "MSTRG.49696.134"; exon_number "3";
chr12	StringTie	exon	6349164	6349221	1000	-	.	gene_id "MSTRG.49696"; transcript_id "MSTRG.49696.134"; exon_number "4";
chr12	StringTie	exon	6349327	6349405	1000	-	.	gene_id "MSTRG.49696"; transcript_id "MSTRG.49696.134"; exon_number "5";
chr12	StringTie	exon	6354438	6354555	1000	-	.	gene_id "MSTRG.49696"; transcript_id "MSTRG.49696.134"; exon_number "6";
chr12	StringTie	exon	6354750	6354848	1000	-	.	gene_id "MSTRG.49696"; transcript_id "MSTRG.49696.134"; exon_number "7";
chr12	StringTie	exon	6355272	6355435	1000	-	.	gene_id "MSTRG.49696"; transcript_id "MSTRG.49696.134"; exon_number "8";
chr12	StringTie	exon	6355777	6355880	1000	-	.	gene_id "MSTRG.49696"; transcript_id "MSTRG.49696.134"; exon_number "9";
chr12	StringTie	exon	6362051	6362241	1000	-	.	gene_id "MSTRG.49696"; transcript_id "MSTRG.49696.134"; exon_number "10";
chr12	StringTie	exon	6363443	6363710	1000	-	.	gene_id "MSTRG.49696"; transcript_id "MSTRG.49696.134"; exon_number "11";
chr12	StringTie	exon	6373946	6377351	1000	-	.	gene_id "MSTRG.49696"; transcript_id "MSTRG.49696.134"; exon_number "12";
chr12	StringTie	exon	6377667	6380904	1000	-	.	gene_id "MSTRG.49696"; transcript_id "MSTRG.49696.134"; exon_number "13";
chr12	StringTie	exon	6384545	6384667	1000	-	.	gene_id "MSTRG.49696"; transcript_id "MSTRG.49696.134"; exon_number "14";
chr12	StringTie	exon	6390761	6390779	1000	-	.	gene_id "MSTRG.49696"; transcript_id "MSTRG.49696.134"; exon_number "15";
chr12	StringTie	exon	6390917	6391133	1000	-	.	gene_id "MSTRG.49696"; transcript_id "MSTRG.49696.134"; exon_number "16";
chr12	StringTie	exon	6391189	6391537	1000	-	.	gene_id "MSTRG.49696"; transcript_id "MSTRG.49696.134"; exon_number "17";
chr12	StringTie	transcript	6346823	6377826	1000	-	.	gene_id "MSTRG.49696"; transcript_id "MSTRG.49696.135";
chr12	StringTie	exon	6346823	6348253	1000	-	.	gene_id "MSTRG.49696"; transcript_id "MSTRG.49696.135"; exon_number "1";
chr12	StringTie	exon	6348727	6348802	1000	-	.	gene_id "MSTRG.49696"; transcript_id "MSTRG.49696.135"; exon_number "2";
chr12	StringTie	exon	6348950	6349005	1000	-	.	gene_id "MSTRG.49696"; transcript_id "MSTRG.49696.135"; exon_number "3";
chr12	StringTie	exon	6349164	6349221	1000	-	.	gene_id "MSTRG.49696"; transcript_id "MSTRG.49696.135"; exon_number "4";
chr12	StringTie	exon	6349327	6349405	1000	-	.	gene_id "MSTRG.49696"; transcript_id "MSTRG.49696.135"; exon_number "5";
chr12	StringTie	exon	6354438	6354555	1000	-	.	gene_id "MSTRG.49696"; transcript_id "MSTRG.49696.135"; exon_number "6";
chr12	StringTie	exon	6354750	6354848	1000	-	.	gene_id "MSTRG.49696"; transcript_id "MSTRG.49696.135"; exon_number "7";
chr12	StringTie	exon	6355272	6355435	1000	-	.	gene_id "MSTRG.49696"; transcript_id "MSTRG.49696.135"; exon_number "8";
chr12	StringTie	exon	6355777	6355880	1000	-	.	gene_id "MSTRG.49696"; transcript_id "MSTRG.49696.135"; exon_number "9";
chr12	StringTie	exon	6362051	6362241	1000	-	.	gene_id "MSTRG.49696"; transcript_id "MSTRG.49696.135"; exon_number "10";
chr12	StringTie	exon	6363443	6363710	1000	-	.	gene_id "MSTRG.49696"; transcript_id "MSTRG.49696.135"; exon_number "11";
chr12	StringTie	exon	6366979	6367070	1000	-	.	gene_id "MSTRG.49696"; transcript_id "MSTRG.49696.135"; exon_number "12";
chr12	StringTie	exon	6374368	6375193	1000	-	.	gene_id "MSTRG.49696"; transcript_id "MSTRG.49696.135"; exon_number "13";
chr12	StringTie	exon	6375244	6377351	1000	-	.	gene_id "MSTRG.49696"; transcript_id "MSTRG.49696.135"; exon_number "14";
chr12	StringTie	exon	6377667	6377826	1000	-	.	gene_id "MSTRG.49696"; transcript_id "MSTRG.49696.135"; exon_number "15";
chr12	StringTie	transcript	6346823	6391535	1000	-	.	gene_id "MSTRG.49696"; transcript_id "MSTRG.49696.136";
chr12	StringTie	exon	6346823	6348253	1000	-	.	gene_id "MSTRG.49696"; transcript_id "MSTRG.49696.136"; exon_number "1";
chr12	StringTie	exon	6348727	6348802	1000	-	.	gene_id "MSTRG.49696"; transcript_id "MSTRG.49696.136"; exon_number "2";
chr12	StringTie	exon	6348950	6349005	1000	-	.	gene_id "MSTRG.49696"; transcript_id "MSTRG.49696.136"; exon_number "3";
chr12	StringTie	exon	6349164	6349221	1000	-	.	gene_id "MSTRG.49696"; transcript_id "MSTRG.49696.136"; exon_number "4";
chr12	StringTie	exon	6349327	6349405	1000	-	.	gene_id "MSTRG.49696"; transcript_id "MSTRG.49696.136"; exon_number "5";
chr12	StringTie	exon	6354438	6354555	1000	-	.	gene_id "MSTRG.49696"; transcript_id "MSTRG.49696.136"; exon_number "6";
chr12	StringTie	exon	6354750	6354848	1000	-	.	gene_id "MSTRG.49696"; transcript_id "MSTRG.49696.136"; exon_number "7";
chr12	StringTie	exon	6355272	6355435	1000	-	.	gene_id "MSTRG.49696"; transcript_id "MSTRG.49696.136"; exon_number "8";
chr12	StringTie	exon	6355777	6355880	1000	-	.	gene_id "MSTRG.49696"; transcript_id "MSTRG.49696.136"; exon_number "9";
chr12	StringTie	exon	6362051	6362241	1000	-	.	gene_id "MSTRG.49696"; transcript_id "MSTRG.49696.136"; exon_number "10";
chr12	StringTie	exon	6363443	6363710	1000	-	.	gene_id "MSTRG.49696"; transcript_id "MSTRG.49696.136"; exon_number "11";
chr12	StringTie	exon	6375028	6377351	1000	-	.	gene_id "MSTRG.49696"; transcript_id "MSTRG.49696.136"; exon_number "12";
chr12	StringTie	exon	6377667	6380904	1000	-	.	gene_id "MSTRG.49696"; transcript_id "MSTRG.49696.136"; exon_number "13";
chr12	StringTie	exon	6384545	6384616	1000	-	.	gene_id "MSTRG.49696"; transcript_id "MSTRG.49696.136"; exon_number "14";
chr12	StringTie	exon	6390761	6391535	1000	-	.	gene_id "MSTRG.49696"; transcript_id "MSTRG.49696.136"; exon_number "15";
chr12	StringTie	transcript	6346824	6376663	1000	-	.	gene_id "MSTRG.49696"; transcript_id "MSTRG.49696.137";
chr12	StringTie	exon	6346824	6348253	1000	-	.	gene_id "MSTRG.49696"; transcript_id "MSTRG.49696.137"; exon_number "1";
chr12	StringTie	exon	6348727	6348802	1000	-	.	gene_id "MSTRG.49696"; transcript_id "MSTRG.49696.137"; exon_number "2";
chr12	StringTie	exon	6348950	6349005	1000	-	.	gene_id "MSTRG.49696"; transcript_id "MSTRG.49696.137"; exon_number "3";
chr12	StringTie	exon	6349164	6349221	1000	-	.	gene_id "MSTRG.49696"; transcript_id "MSTRG.49696.137"; exon_number "4";
chr12	StringTie	exon	6349327	6349405	1000	-	.	gene_id "MSTRG.49696"; transcript_id "MSTRG.49696.137"; exon_number "5";
chr12	StringTie	exon	6354438	6354555	1000	-	.	gene_id "MSTRG.49696"; transcript_id "MSTRG.49696.137"; exon_number "6";
chr12	StringTie	exon	6354750	6354848	1000	-	.	gene_id "MSTRG.49696"; transcript_id "MSTRG.49696.137"; exon_number "7";
chr12	StringTie	exon	6355272	6355378	1000	-	.	gene_id "MSTRG.49696"; transcript_id "MSTRG.49696.137"; exon_number "8";
chr12	StringTie	exon	6355777	6355880	1000	-	.	gene_id "MSTRG.49696"; transcript_id "MSTRG.49696.137"; exon_number "9";
chr12	StringTie	exon	6362051	6362232	1000	-	.	gene_id "MSTRG.49696"; transcript_id "MSTRG.49696.137"; exon_number "10";
chr12	StringTie	exon	6363443	6363710	1000	-	.	gene_id "MSTRG.49696"; transcript_id "MSTRG.49696.137"; exon_number "11";
chr12	StringTie	exon	6374368	6374837	1000	-	.	gene_id "MSTRG.49696"; transcript_id "MSTRG.49696.137"; exon_number "12";
chr12	StringTie	exon	6375028	6376663	1000	-	.	gene_id "MSTRG.49696"; transcript_id "MSTRG.49696.137"; exon_number "13";
chr12	StringTie	transcript	6346831	6382438	1000	-	.	gene_id "MSTRG.49696"; transcript_id "MSTRG.49696.138";
chr12	StringTie	exon	6346831	6348253	1000	-	.	gene_id "MSTRG.49696"; transcript_id "MSTRG.49696.138"; exon_number "1";
chr12	StringTie	exon	6348727	6348802	1000	-	.	gene_id "MSTRG.49696"; transcript_id "MSTRG.49696.138"; exon_number "2";
chr12	StringTie	exon	6348950	6349005	1000	-	.	gene_id "MSTRG.49696"; transcript_id "MSTRG.49696.138"; exon_number "3";
chr12	StringTie	exon	6349164	6349221	1000	-	.	gene_id "MSTRG.49696"; transcript_id "MSTRG.49696.138"; exon_number "4";
chr12	StringTie	exon	6349327	6349405	1000	-	.	gene_id "MSTRG.49696"; transcript_id "MSTRG.49696.138"; exon_number "5";
chr12	StringTie	exon	6354438	6354555	1000	-	.	gene_id "MSTRG.49696"; transcript_id "MSTRG.49696.138"; exon_number "6";
chr12	StringTie	exon	6354750	6354848	1000	-	.	gene_id "MSTRG.49696"; transcript_id "MSTRG.49696.138"; exon_number "7";
chr12	StringTie	exon	6355272	6355435	1000	-	.	gene_id "MSTRG.49696"; transcript_id "MSTRG.49696.138"; exon_number "8";
chr12	StringTie	exon	6355777	6355880	1000	-	.	gene_id "MSTRG.49696"; transcript_id "MSTRG.49696.138"; exon_number "9";
chr12	StringTie	exon	6362051	6362241	1000	-	.	gene_id "MSTRG.49696"; transcript_id "MSTRG.49696.138"; exon_number "10";
chr12	StringTie	exon	6363443	6363710	1000	-	.	gene_id "MSTRG.49696"; transcript_id "MSTRG.49696.138"; exon_number "11";
chr12	StringTie	exon	6374368	6374837	1000	-	.	gene_id "MSTRG.49696"; transcript_id "MSTRG.49696.138"; exon_number "12";
chr12	StringTie	exon	6375353	6377351	1000	-	.	gene_id "MSTRG.49696"; transcript_id "MSTRG.49696.138"; exon_number "13";
chr12	StringTie	exon	6377667	6382438	1000	-	.	gene_id "MSTRG.49696"; transcript_id "MSTRG.49696.138"; exon_number "14";
chr12	StringTie	transcript	6346833	6378146	1000	-	.	gene_id "MSTRG.49696"; transcript_id "MSTRG.49696.139";
chr12	StringTie	exon	6346833	6348253	1000	-	.	gene_id "MSTRG.49696"; transcript_id "MSTRG.49696.139"; exon_number "1";
chr12	StringTie	exon	6348727	6348802	1000	-	.	gene_id "MSTRG.49696"; transcript_id "MSTRG.49696.139"; exon_number "2";
chr12	StringTie	exon	6348950	6349005	1000	-	.	gene_id "MSTRG.49696"; transcript_id "MSTRG.49696.139"; exon_number "3";
chr12	StringTie	exon	6349164	6349221	1000	-	.	gene_id "MSTRG.49696"; transcript_id "MSTRG.49696.139"; exon_number "4";
chr12	StringTie	exon	6349327	6349405	1000	-	.	gene_id "MSTRG.49696"; transcript_id "MSTRG.49696.139"; exon_number "5";
chr12	StringTie	exon	6354438	6354555	1000	-	.	gene_id "MSTRG.49696"; transcript_id "MSTRG.49696.139"; exon_number "6";
chr12	StringTie	exon	6354750	6354848	1000	-	.	gene_id "MSTRG.49696"; transcript_id "MSTRG.49696.139"; exon_number "7";
chr12	StringTie	exon	6355272	6355435	1000	-	.	gene_id "MSTRG.49696"; transcript_id "MSTRG.49696.139"; exon_number "8";
chr12	StringTie	exon	6355777	6355880	1000	-	.	gene_id "MSTRG.49696"; transcript_id "MSTRG.49696.139"; exon_number "9";
chr12	StringTie	exon	6362051	6362241	1000	-	.	gene_id "MSTRG.49696"; transcript_id "MSTRG.49696.139"; exon_number "10";
chr12	StringTie	exon	6363443	6363710	1000	-	.	gene_id "MSTRG.49696"; transcript_id "MSTRG.49696.139"; exon_number "11";
chr12	StringTie	exon	6374368	6375281	1000	-	.	gene_id "MSTRG.49696"; transcript_id "MSTRG.49696.139"; exon_number "12";
chr12	StringTie	exon	6375340	6378146	1000	-	.	gene_id "MSTRG.49696"; transcript_id "MSTRG.49696.139"; exon_number "13";
chr12	StringTie	transcript	6328668	6342126	1000	-	.	gene_id "MSTRG.49696"; transcript_id "MSTRG.49696.14";
chr12	StringTie	exon	6328668	6329622	1000	-	.	gene_id "MSTRG.49696"; transcript_id "MSTRG.49696.14"; exon_number "1";
chr12	StringTie	exon	6329778	6330295	1000	-	.	gene_id "MSTRG.49696"; transcript_id "MSTRG.49696.14"; exon_number "2";
chr12	StringTie	exon	6330598	6330711	1000	-	.	gene_id "MSTRG.49696"; transcript_id "MSTRG.49696.14"; exon_number "3";
chr12	StringTie	exon	6330853	6330926	1000	-	.	gene_id "MSTRG.49696"; transcript_id "MSTRG.49696.14"; exon_number "4";
chr12	StringTie	exon	6331876	6331993	1000	-	.	gene_id "MSTRG.49696"; transcript_id "MSTRG.49696.14"; exon_number "5";
chr12	StringTie	exon	6333069	6333147	1000	-	.	gene_id "MSTRG.49696"; transcript_id "MSTRG.49696.14"; exon_number "6";
chr12	StringTie	exon	6333367	6333516	1000	-	.	gene_id "MSTRG.49696"; transcript_id "MSTRG.49696.14"; exon_number "7";
chr12	StringTie	exon	6333737	6333838	1000	-	.	gene_id "MSTRG.49696"; transcript_id "MSTRG.49696.14"; exon_number "8";
chr12	StringTie	exon	6334091	6334244	1000	-	.	gene_id "MSTRG.49696"; transcript_id "MSTRG.49696.14"; exon_number "9";
chr12	StringTie	exon	6341776	6342126	1000	-	.	gene_id "MSTRG.49696"; transcript_id "MSTRG.49696.14"; exon_number "10";
chr12	StringTie	transcript	6346833	6378146	1000	-	.	gene_id "MSTRG.49696"; transcript_id "MSTRG.49696.140";
chr12	StringTie	exon	6346833	6348253	1000	-	.	gene_id "MSTRG.49696"; transcript_id "MSTRG.49696.140"; exon_number "1";
chr12	StringTie	exon	6348727	6348802	1000	-	.	gene_id "MSTRG.49696"; transcript_id "MSTRG.49696.140"; exon_number "2";
chr12	StringTie	exon	6348950	6349005	1000	-	.	gene_id "MSTRG.49696"; transcript_id "MSTRG.49696.140"; exon_number "3";
chr12	StringTie	exon	6349164	6349221	1000	-	.	gene_id "MSTRG.49696"; transcript_id "MSTRG.49696.140"; exon_number "4";
chr12	StringTie	exon	6349327	6349405	1000	-	.	gene_id "MSTRG.49696"; transcript_id "MSTRG.49696.140"; exon_number "5";
chr12	StringTie	exon	6354438	6354555	1000	-	.	gene_id "MSTRG.49696"; transcript_id "MSTRG.49696.140"; exon_number "6";
chr12	StringTie	exon	6354750	6354848	1000	-	.	gene_id "MSTRG.49696"; transcript_id "MSTRG.49696.140"; exon_number "7";
chr12	StringTie	exon	6355272	6355435	1000	-	.	gene_id "MSTRG.49696"; transcript_id "MSTRG.49696.140"; exon_number "8";
chr12	StringTie	exon	6355777	6355880	1000	-	.	gene_id "MSTRG.49696"; transcript_id "MSTRG.49696.140"; exon_number "9";
chr12	StringTie	exon	6362051	6362241	1000	-	.	gene_id "MSTRG.49696"; transcript_id "MSTRG.49696.140"; exon_number "10";
chr12	StringTie	exon	6363443	6363710	1000	-	.	gene_id "MSTRG.49696"; transcript_id "MSTRG.49696.140"; exon_number "11";
chr12	StringTie	exon	6374368	6374837	1000	-	.	gene_id "MSTRG.49696"; transcript_id "MSTRG.49696.140"; exon_number "12";
chr12	StringTie	exon	6375028	6375281	1000	-	.	gene_id "MSTRG.49696"; transcript_id "MSTRG.49696.140"; exon_number "13";
chr12	StringTie	exon	6375340	6378146	1000	-	.	gene_id "MSTRG.49696"; transcript_id "MSTRG.49696.140"; exon_number "14";
chr12	StringTie	transcript	6346834	6378144	1000	-	.	gene_id "MSTRG.49696"; transcript_id "MSTRG.49696.141";
chr12	StringTie	exon	6346834	6348253	1000	-	.	gene_id "MSTRG.49696"; transcript_id "MSTRG.49696.141"; exon_number "1";
chr12	StringTie	exon	6348727	6348802	1000	-	.	gene_id "MSTRG.49696"; transcript_id "MSTRG.49696.141"; exon_number "2";
chr12	StringTie	exon	6348950	6349005	1000	-	.	gene_id "MSTRG.49696"; transcript_id "MSTRG.49696.141"; exon_number "3";
chr12	StringTie	exon	6349164	6349221	1000	-	.	gene_id "MSTRG.49696"; transcript_id "MSTRG.49696.141"; exon_number "4";
chr12	StringTie	exon	6349327	6349405	1000	-	.	gene_id "MSTRG.49696"; transcript_id "MSTRG.49696.141"; exon_number "5";
chr12	StringTie	exon	6354438	6354555	1000	-	.	gene_id "MSTRG.49696"; transcript_id "MSTRG.49696.141"; exon_number "6";
chr12	StringTie	exon	6354750	6354848	1000	-	.	gene_id "MSTRG.49696"; transcript_id "MSTRG.49696.141"; exon_number "7";
chr12	StringTie	exon	6355272	6355435	1000	-	.	gene_id "MSTRG.49696"; transcript_id "MSTRG.49696.141"; exon_number "8";
chr12	StringTie	exon	6355777	6355880	1000	-	.	gene_id "MSTRG.49696"; transcript_id "MSTRG.49696.141"; exon_number "9";
chr12	StringTie	exon	6362051	6362232	1000	-	.	gene_id "MSTRG.49696"; transcript_id "MSTRG.49696.141"; exon_number "10";
chr12	StringTie	exon	6363443	6363710	1000	-	.	gene_id "MSTRG.49696"; transcript_id "MSTRG.49696.141"; exon_number "11";
chr12	StringTie	exon	6374368	6374837	1000	-	.	gene_id "MSTRG.49696"; transcript_id "MSTRG.49696.141"; exon_number "12";
chr12	StringTie	exon	6375505	6377351	1000	-	.	gene_id "MSTRG.49696"; transcript_id "MSTRG.49696.141"; exon_number "13";
chr12	StringTie	exon	6377667	6378144	1000	-	.	gene_id "MSTRG.49696"; transcript_id "MSTRG.49696.141"; exon_number "14";
chr12	StringTie	transcript	6346835	6384033	1000	-	.	gene_id "MSTRG.49696"; transcript_id "MSTRG.49696.142";
chr12	StringTie	exon	6346835	6348253	1000	-	.	gene_id "MSTRG.49696"; transcript_id "MSTRG.49696.142"; exon_number "1";
chr12	StringTie	exon	6348727	6348802	1000	-	.	gene_id "MSTRG.49696"; transcript_id "MSTRG.49696.142"; exon_number "2";
chr12	StringTie	exon	6348950	6349005	1000	-	.	gene_id "MSTRG.49696"; transcript_id "MSTRG.49696.142"; exon_number "3";
chr12	StringTie	exon	6349164	6349221	1000	-	.	gene_id "MSTRG.49696"; transcript_id "MSTRG.49696.142"; exon_number "4";
chr12	StringTie	exon	6349327	6349405	1000	-	.	gene_id "MSTRG.49696"; transcript_id "MSTRG.49696.142"; exon_number "5";
chr12	StringTie	exon	6354438	6354555	1000	-	.	gene_id "MSTRG.49696"; transcript_id "MSTRG.49696.142"; exon_number "6";
chr12	StringTie	exon	6354750	6354848	1000	-	.	gene_id "MSTRG.49696"; transcript_id "MSTRG.49696.142"; exon_number "7";
chr12	StringTie	exon	6355272	6355435	1000	-	.	gene_id "MSTRG.49696"; transcript_id "MSTRG.49696.142"; exon_number "8";
chr12	StringTie	exon	6355777	6355880	1000	-	.	gene_id "MSTRG.49696"; transcript_id "MSTRG.49696.142"; exon_number "9";
chr12	StringTie	exon	6362051	6362241	1000	-	.	gene_id "MSTRG.49696"; transcript_id "MSTRG.49696.142"; exon_number "10";
chr12	StringTie	exon	6363443	6363710	1000	-	.	gene_id "MSTRG.49696"; transcript_id "MSTRG.49696.142"; exon_number "11";
chr12	StringTie	exon	6374368	6375258	1000	-	.	gene_id "MSTRG.49696"; transcript_id "MSTRG.49696.142"; exon_number "12";
chr12	StringTie	exon	6375347	6376129	1000	-	.	gene_id "MSTRG.49696"; transcript_id "MSTRG.49696.142"; exon_number "13";
chr12	StringTie	exon	6377667	6384033	1000	-	.	gene_id "MSTRG.49696"; transcript_id "MSTRG.49696.142"; exon_number "14";
chr12	StringTie	transcript	6346836	6377688	1000	-	.	gene_id "MSTRG.49696"; transcript_id "MSTRG.49696.143";
chr12	StringTie	exon	6346836	6348253	1000	-	.	gene_id "MSTRG.49696"; transcript_id "MSTRG.49696.143"; exon_number "1";
chr12	StringTie	exon	6348727	6348802	1000	-	.	gene_id "MSTRG.49696"; transcript_id "MSTRG.49696.143"; exon_number "2";
chr12	StringTie	exon	6348950	6349005	1000	-	.	gene_id "MSTRG.49696"; transcript_id "MSTRG.49696.143"; exon_number "3";
chr12	StringTie	exon	6349164	6349221	1000	-	.	gene_id "MSTRG.49696"; transcript_id "MSTRG.49696.143"; exon_number "4";
chr12	StringTie	exon	6349327	6349405	1000	-	.	gene_id "MSTRG.49696"; transcript_id "MSTRG.49696.143"; exon_number "5";
chr12	StringTie	exon	6354438	6354555	1000	-	.	gene_id "MSTRG.49696"; transcript_id "MSTRG.49696.143"; exon_number "6";
chr12	StringTie	exon	6354750	6354848	1000	-	.	gene_id "MSTRG.49696"; transcript_id "MSTRG.49696.143"; exon_number "7";
chr12	StringTie	exon	6355272	6355476	1000	-	.	gene_id "MSTRG.49696"; transcript_id "MSTRG.49696.143"; exon_number "8";
chr12	StringTie	exon	6355777	6362241	1000	-	.	gene_id "MSTRG.49696"; transcript_id "MSTRG.49696.143"; exon_number "9";
chr12	StringTie	exon	6363443	6363710	1000	-	.	gene_id "MSTRG.49696"; transcript_id "MSTRG.49696.143"; exon_number "10";
chr12	StringTie	exon	6366979	6367070	1000	-	.	gene_id "MSTRG.49696"; transcript_id "MSTRG.49696.143"; exon_number "11";
chr12	StringTie	exon	6374368	6374837	1000	-	.	gene_id "MSTRG.49696"; transcript_id "MSTRG.49696.143"; exon_number "12";
chr12	StringTie	exon	6377156	6377351	1000	-	.	gene_id "MSTRG.49696"; transcript_id "MSTRG.49696.143"; exon_number "13";
chr12	StringTie	exon	6377667	6377688	1000	-	.	gene_id "MSTRG.49696"; transcript_id "MSTRG.49696.143"; exon_number "14";
chr12	StringTie	transcript	6346837	6377823	1000	-	.	gene_id "MSTRG.49696"; transcript_id "MSTRG.49696.144";
chr12	StringTie	exon	6346837	6348253	1000	-	.	gene_id "MSTRG.49696"; transcript_id "MSTRG.49696.144"; exon_number "1";
chr12	StringTie	exon	6348727	6348802	1000	-	.	gene_id "MSTRG.49696"; transcript_id "MSTRG.49696.144"; exon_number "2";
chr12	StringTie	exon	6348950	6349005	1000	-	.	gene_id "MSTRG.49696"; transcript_id "MSTRG.49696.144"; exon_number "3";
chr12	StringTie	exon	6349164	6349221	1000	-	.	gene_id "MSTRG.49696"; transcript_id "MSTRG.49696.144"; exon_number "4";
chr12	StringTie	exon	6349327	6349405	1000	-	.	gene_id "MSTRG.49696"; transcript_id "MSTRG.49696.144"; exon_number "5";
chr12	StringTie	exon	6354438	6354555	1000	-	.	gene_id "MSTRG.49696"; transcript_id "MSTRG.49696.144"; exon_number "6";
chr12	StringTie	exon	6354750	6354848	1000	-	.	gene_id "MSTRG.49696"; transcript_id "MSTRG.49696.144"; exon_number "7";
chr12	StringTie	exon	6355272	6355435	1000	-	.	gene_id "MSTRG.49696"; transcript_id "MSTRG.49696.144"; exon_number "8";
chr12	StringTie	exon	6355777	6355880	1000	-	.	gene_id "MSTRG.49696"; transcript_id "MSTRG.49696.144"; exon_number "9";
chr12	StringTie	exon	6362051	6362241	1000	-	.	gene_id "MSTRG.49696"; transcript_id "MSTRG.49696.144"; exon_number "10";
chr12	StringTie	exon	6363443	6363710	1000	-	.	gene_id "MSTRG.49696"; transcript_id "MSTRG.49696.144"; exon_number "11";
chr12	StringTie	exon	6374368	6375332	1000	-	.	gene_id "MSTRG.49696"; transcript_id "MSTRG.49696.144"; exon_number "12";
chr12	StringTie	exon	6375417	6377823	1000	-	.	gene_id "MSTRG.49696"; transcript_id "MSTRG.49696.144"; exon_number "13";
chr12	StringTie	transcript	6346837	6377836	1000	-	.	gene_id "MSTRG.49696"; transcript_id "MSTRG.49696.145";
chr12	StringTie	exon	6346837	6348253	1000	-	.	gene_id "MSTRG.49696"; transcript_id "MSTRG.49696.145"; exon_number "1";
chr12	StringTie	exon	6348727	6348802	1000	-	.	gene_id "MSTRG.49696"; transcript_id "MSTRG.49696.145"; exon_number "2";
chr12	StringTie	exon	6348950	6349005	1000	-	.	gene_id "MSTRG.49696"; transcript_id "MSTRG.49696.145"; exon_number "3";
chr12	StringTie	exon	6349164	6349221	1000	-	.	gene_id "MSTRG.49696"; transcript_id "MSTRG.49696.145"; exon_number "4";
chr12	StringTie	exon	6349327	6349405	1000	-	.	gene_id "MSTRG.49696"; transcript_id "MSTRG.49696.145"; exon_number "5";
chr12	StringTie	exon	6354438	6354555	1000	-	.	gene_id "MSTRG.49696"; transcript_id "MSTRG.49696.145"; exon_number "6";
chr12	StringTie	exon	6354750	6354848	1000	-	.	gene_id "MSTRG.49696"; transcript_id "MSTRG.49696.145"; exon_number "7";
chr12	StringTie	exon	6355272	6355435	1000	-	.	gene_id "MSTRG.49696"; transcript_id "MSTRG.49696.145"; exon_number "8";
chr12	StringTie	exon	6355777	6355880	1000	-	.	gene_id "MSTRG.49696"; transcript_id "MSTRG.49696.145"; exon_number "9";
chr12	StringTie	exon	6362051	6362241	1000	-	.	gene_id "MSTRG.49696"; transcript_id "MSTRG.49696.145"; exon_number "10";
chr12	StringTie	exon	6363443	6363710	1000	-	.	gene_id "MSTRG.49696"; transcript_id "MSTRG.49696.145"; exon_number "11";
chr12	StringTie	exon	6366979	6367070	1000	-	.	gene_id "MSTRG.49696"; transcript_id "MSTRG.49696.145"; exon_number "12";
chr12	StringTie	exon	6374368	6375541	1000	-	.	gene_id "MSTRG.49696"; transcript_id "MSTRG.49696.145"; exon_number "13";
chr12	StringTie	exon	6376121	6377836	1000	-	.	gene_id "MSTRG.49696"; transcript_id "MSTRG.49696.145"; exon_number "14";
chr12	StringTie	transcript	6346837	6377690	1000	-	.	gene_id "MSTRG.49696"; transcript_id "MSTRG.49696.146";
chr12	StringTie	exon	6346837	6348253	1000	-	.	gene_id "MSTRG.49696"; transcript_id "MSTRG.49696.146"; exon_number "1";
chr12	StringTie	exon	6348727	6348802	1000	-	.	gene_id "MSTRG.49696"; transcript_id "MSTRG.49696.146"; exon_number "2";
chr12	StringTie	exon	6348950	6349005	1000	-	.	gene_id "MSTRG.49696"; transcript_id "MSTRG.49696.146"; exon_number "3";
chr12	StringTie	exon	6349164	6349221	1000	-	.	gene_id "MSTRG.49696"; transcript_id "MSTRG.49696.146"; exon_number "4";
chr12	StringTie	exon	6349327	6349405	1000	-	.	gene_id "MSTRG.49696"; transcript_id "MSTRG.49696.146"; exon_number "5";
chr12	StringTie	exon	6354438	6354555	1000	-	.	gene_id "MSTRG.49696"; transcript_id "MSTRG.49696.146"; exon_number "6";
chr12	StringTie	exon	6354750	6354848	1000	-	.	gene_id "MSTRG.49696"; transcript_id "MSTRG.49696.146"; exon_number "7";
chr12	StringTie	exon	6355272	6355435	1000	-	.	gene_id "MSTRG.49696"; transcript_id "MSTRG.49696.146"; exon_number "8";
chr12	StringTie	exon	6355777	6355880	1000	-	.	gene_id "MSTRG.49696"; transcript_id "MSTRG.49696.146"; exon_number "9";
chr12	StringTie	exon	6362068	6362241	1000	-	.	gene_id "MSTRG.49696"; transcript_id "MSTRG.49696.146"; exon_number "10";
chr12	StringTie	exon	6363443	6363710	1000	-	.	gene_id "MSTRG.49696"; transcript_id "MSTRG.49696.146"; exon_number "11";
chr12	StringTie	exon	6374368	6374837	1000	-	.	gene_id "MSTRG.49696"; transcript_id "MSTRG.49696.146"; exon_number "12";
chr12	StringTie	exon	6375505	6375743	1000	-	.	gene_id "MSTRG.49696"; transcript_id "MSTRG.49696.146"; exon_number "13";
chr12	StringTie	exon	6377252	6377351	1000	-	.	gene_id "MSTRG.49696"; transcript_id "MSTRG.49696.146"; exon_number "14";
chr12	StringTie	exon	6377667	6377690	1000	-	.	gene_id "MSTRG.49696"; transcript_id "MSTRG.49696.146"; exon_number "15";
chr12	StringTie	transcript	6346839	6377878	1000	-	.	gene_id "MSTRG.49696"; transcript_id "MSTRG.49696.147";
chr12	StringTie	exon	6346839	6348253	1000	-	.	gene_id "MSTRG.49696"; transcript_id "MSTRG.49696.147"; exon_number "1";
chr12	StringTie	exon	6348727	6348802	1000	-	.	gene_id "MSTRG.49696"; transcript_id "MSTRG.49696.147"; exon_number "2";
chr12	StringTie	exon	6348950	6349005	1000	-	.	gene_id "MSTRG.49696"; transcript_id "MSTRG.49696.147"; exon_number "3";
chr12	StringTie	exon	6349164	6349221	1000	-	.	gene_id "MSTRG.49696"; transcript_id "MSTRG.49696.147"; exon_number "4";
chr12	StringTie	exon	6349327	6349405	1000	-	.	gene_id "MSTRG.49696"; transcript_id "MSTRG.49696.147"; exon_number "5";
chr12	StringTie	exon	6354438	6354555	1000	-	.	gene_id "MSTRG.49696"; transcript_id "MSTRG.49696.147"; exon_number "6";
chr12	StringTie	exon	6354750	6354848	1000	-	.	gene_id "MSTRG.49696"; transcript_id "MSTRG.49696.147"; exon_number "7";
chr12	StringTie	exon	6355272	6355435	1000	-	.	gene_id "MSTRG.49696"; transcript_id "MSTRG.49696.147"; exon_number "8";
chr12	StringTie	exon	6355777	6355880	1000	-	.	gene_id "MSTRG.49696"; transcript_id "MSTRG.49696.147"; exon_number "9";
chr12	StringTie	exon	6362051	6362241	1000	-	.	gene_id "MSTRG.49696"; transcript_id "MSTRG.49696.147"; exon_number "10";
chr12	StringTie	exon	6363443	6363710	1000	-	.	gene_id "MSTRG.49696"; transcript_id "MSTRG.49696.147"; exon_number "11";
chr12	StringTie	exon	6366979	6367070	1000	-	.	gene_id "MSTRG.49696"; transcript_id "MSTRG.49696.147"; exon_number "12";
chr12	StringTie	exon	6374368	6375277	1000	-	.	gene_id "MSTRG.49696"; transcript_id "MSTRG.49696.147"; exon_number "13";
chr12	StringTie	exon	6375327	6376129	1000	-	.	gene_id "MSTRG.49696"; transcript_id "MSTRG.49696.147"; exon_number "14";
chr12	StringTie	exon	6377667	6377878	1000	-	.	gene_id "MSTRG.49696"; transcript_id "MSTRG.49696.147"; exon_number "15";
chr12	StringTie	transcript	6346840	6377794	1000	-	.	gene_id "MSTRG.49696"; transcript_id "MSTRG.49696.148";
chr12	StringTie	exon	6346840	6348253	1000	-	.	gene_id "MSTRG.49696"; transcript_id "MSTRG.49696.148"; exon_number "1";
chr12	StringTie	exon	6348727	6348802	1000	-	.	gene_id "MSTRG.49696"; transcript_id "MSTRG.49696.148"; exon_number "2";
chr12	StringTie	exon	6348950	6349005	1000	-	.	gene_id "MSTRG.49696"; transcript_id "MSTRG.49696.148"; exon_number "3";
chr12	StringTie	exon	6349164	6349221	1000	-	.	gene_id "MSTRG.49696"; transcript_id "MSTRG.49696.148"; exon_number "4";
chr12	StringTie	exon	6349327	6349405	1000	-	.	gene_id "MSTRG.49696"; transcript_id "MSTRG.49696.148"; exon_number "5";
chr12	StringTie	exon	6354438	6354555	1000	-	.	gene_id "MSTRG.49696"; transcript_id "MSTRG.49696.148"; exon_number "6";
chr12	StringTie	exon	6354750	6354848	1000	-	.	gene_id "MSTRG.49696"; transcript_id "MSTRG.49696.148"; exon_number "7";
chr12	StringTie	exon	6355272	6355435	1000	-	.	gene_id "MSTRG.49696"; transcript_id "MSTRG.49696.148"; exon_number "8";
chr12	StringTie	exon	6355777	6355880	1000	-	.	gene_id "MSTRG.49696"; transcript_id "MSTRG.49696.148"; exon_number "9";
chr12	StringTie	exon	6362051	6362241	1000	-	.	gene_id "MSTRG.49696"; transcript_id "MSTRG.49696.148"; exon_number "10";
chr12	StringTie	exon	6363443	6363710	1000	-	.	gene_id "MSTRG.49696"; transcript_id "MSTRG.49696.148"; exon_number "11";
chr12	StringTie	exon	6374368	6375265	1000	-	.	gene_id "MSTRG.49696"; transcript_id "MSTRG.49696.148"; exon_number "12";
chr12	StringTie	exon	6375340	6377351	1000	-	.	gene_id "MSTRG.49696"; transcript_id "MSTRG.49696.148"; exon_number "13";
chr12	StringTie	exon	6377667	6377794	1000	-	.	gene_id "MSTRG.49696"; transcript_id "MSTRG.49696.148"; exon_number "14";
chr12	StringTie	transcript	6346841	6378449	1000	-	.	gene_id "MSTRG.49696"; transcript_id "MSTRG.49696.149";
chr12	StringTie	exon	6346841	6348253	1000	-	.	gene_id "MSTRG.49696"; transcript_id "MSTRG.49696.149"; exon_number "1";
chr12	StringTie	exon	6348727	6348802	1000	-	.	gene_id "MSTRG.49696"; transcript_id "MSTRG.49696.149"; exon_number "2";
chr12	StringTie	exon	6348950	6349005	1000	-	.	gene_id "MSTRG.49696"; transcript_id "MSTRG.49696.149"; exon_number "3";
chr12	StringTie	exon	6349164	6349221	1000	-	.	gene_id "MSTRG.49696"; transcript_id "MSTRG.49696.149"; exon_number "4";
chr12	StringTie	exon	6349327	6349405	1000	-	.	gene_id "MSTRG.49696"; transcript_id "MSTRG.49696.149"; exon_number "5";
chr12	StringTie	exon	6354438	6354555	1000	-	.	gene_id "MSTRG.49696"; transcript_id "MSTRG.49696.149"; exon_number "6";
chr12	StringTie	exon	6354750	6354848	1000	-	.	gene_id "MSTRG.49696"; transcript_id "MSTRG.49696.149"; exon_number "7";
chr12	StringTie	exon	6355272	6355435	1000	-	.	gene_id "MSTRG.49696"; transcript_id "MSTRG.49696.149"; exon_number "8";
chr12	StringTie	exon	6355777	6355880	1000	-	.	gene_id "MSTRG.49696"; transcript_id "MSTRG.49696.149"; exon_number "9";
chr12	StringTie	exon	6362051	6362241	1000	-	.	gene_id "MSTRG.49696"; transcript_id "MSTRG.49696.149"; exon_number "10";
chr12	StringTie	exon	6363443	6363710	1000	-	.	gene_id "MSTRG.49696"; transcript_id "MSTRG.49696.149"; exon_number "11";
chr12	StringTie	exon	6374368	6375258	1000	-	.	gene_id "MSTRG.49696"; transcript_id "MSTRG.49696.149"; exon_number "12";
chr12	StringTie	exon	6375347	6377351	1000	-	.	gene_id "MSTRG.49696"; transcript_id "MSTRG.49696.149"; exon_number "13";
chr12	StringTie	exon	6377667	6378449	1000	-	.	gene_id "MSTRG.49696"; transcript_id "MSTRG.49696.149"; exon_number "14";
chr12	StringTie	transcript	6328669	6342328	1000	-	.	gene_id "MSTRG.49696"; transcript_id "MSTRG.49696.15";
chr12	StringTie	exon	6328669	6329622	1000	-	.	gene_id "MSTRG.49696"; transcript_id "MSTRG.49696.15"; exon_number "1";
chr12	StringTie	exon	6329778	6330066	1000	-	.	gene_id "MSTRG.49696"; transcript_id "MSTRG.49696.15"; exon_number "2";
chr12	StringTie	exon	6330267	6330295	1000	-	.	gene_id "MSTRG.49696"; transcript_id "MSTRG.49696.15"; exon_number "3";
chr12	StringTie	exon	6330598	6330711	1000	-	.	gene_id "MSTRG.49696"; transcript_id "MSTRG.49696.15"; exon_number "4";
chr12	StringTie	exon	6330853	6330926	1000	-	.	gene_id "MSTRG.49696"; transcript_id "MSTRG.49696.15"; exon_number "5";
chr12	StringTie	exon	6333069	6333147	1000	-	.	gene_id "MSTRG.49696"; transcript_id "MSTRG.49696.15"; exon_number "6";
chr12	StringTie	exon	6333367	6333516	1000	-	.	gene_id "MSTRG.49696"; transcript_id "MSTRG.49696.15"; exon_number "7";
chr12	StringTie	exon	6333737	6333890	1000	-	.	gene_id "MSTRG.49696"; transcript_id "MSTRG.49696.15"; exon_number "8";
chr12	StringTie	exon	6334091	6334244	1000	-	.	gene_id "MSTRG.49696"; transcript_id "MSTRG.49696.15"; exon_number "9";
chr12	StringTie	exon	6341776	6342328	1000	-	.	gene_id "MSTRG.49696"; transcript_id "MSTRG.49696.15"; exon_number "10";
chr12	StringTie	transcript	6346841	6378204	1000	-	.	gene_id "MSTRG.49696"; transcript_id "MSTRG.49696.150";
chr12	StringTie	exon	6346841	6348253	1000	-	.	gene_id "MSTRG.49696"; transcript_id "MSTRG.49696.150"; exon_number "1";
chr12	StringTie	exon	6348727	6348802	1000	-	.	gene_id "MSTRG.49696"; transcript_id "MSTRG.49696.150"; exon_number "2";
chr12	StringTie	exon	6348950	6349005	1000	-	.	gene_id "MSTRG.49696"; transcript_id "MSTRG.49696.150"; exon_number "3";
chr12	StringTie	exon	6349164	6349221	1000	-	.	gene_id "MSTRG.49696"; transcript_id "MSTRG.49696.150"; exon_number "4";
chr12	StringTie	exon	6349327	6349405	1000	-	.	gene_id "MSTRG.49696"; transcript_id "MSTRG.49696.150"; exon_number "5";
chr12	StringTie	exon	6354438	6354555	1000	-	.	gene_id "MSTRG.49696"; transcript_id "MSTRG.49696.150"; exon_number "6";
chr12	StringTie	exon	6354750	6354848	1000	-	.	gene_id "MSTRG.49696"; transcript_id "MSTRG.49696.150"; exon_number "7";
chr12	StringTie	exon	6355272	6355435	1000	-	.	gene_id "MSTRG.49696"; transcript_id "MSTRG.49696.150"; exon_number "8";
chr12	StringTie	exon	6355777	6355880	1000	-	.	gene_id "MSTRG.49696"; transcript_id "MSTRG.49696.150"; exon_number "9";
chr12	StringTie	exon	6362051	6362241	1000	-	.	gene_id "MSTRG.49696"; transcript_id "MSTRG.49696.150"; exon_number "10";
chr12	StringTie	exon	6363443	6363710	1000	-	.	gene_id "MSTRG.49696"; transcript_id "MSTRG.49696.150"; exon_number "11";
chr12	StringTie	exon	6374368	6375289	1000	-	.	gene_id "MSTRG.49696"; transcript_id "MSTRG.49696.150"; exon_number "12";
chr12	StringTie	exon	6375340	6378204	1000	-	.	gene_id "MSTRG.49696"; transcript_id "MSTRG.49696.150"; exon_number "13";
chr12	StringTie	transcript	6346841	6377891	1000	-	.	gene_id "MSTRG.49696"; transcript_id "MSTRG.49696.151";
chr12	StringTie	exon	6346841	6348253	1000	-	.	gene_id "MSTRG.49696"; transcript_id "MSTRG.49696.151"; exon_number "1";
chr12	StringTie	exon	6348727	6348802	1000	-	.	gene_id "MSTRG.49696"; transcript_id "MSTRG.49696.151"; exon_number "2";
chr12	StringTie	exon	6348950	6349005	1000	-	.	gene_id "MSTRG.49696"; transcript_id "MSTRG.49696.151"; exon_number "3";
chr12	StringTie	exon	6349164	6349221	1000	-	.	gene_id "MSTRG.49696"; transcript_id "MSTRG.49696.151"; exon_number "4";
chr12	StringTie	exon	6349327	6349405	1000	-	.	gene_id "MSTRG.49696"; transcript_id "MSTRG.49696.151"; exon_number "5";
chr12	StringTie	exon	6354438	6354555	1000	-	.	gene_id "MSTRG.49696"; transcript_id "MSTRG.49696.151"; exon_number "6";
chr12	StringTie	exon	6354750	6354848	1000	-	.	gene_id "MSTRG.49696"; transcript_id "MSTRG.49696.151"; exon_number "7";
chr12	StringTie	exon	6355272	6355435	1000	-	.	gene_id "MSTRG.49696"; transcript_id "MSTRG.49696.151"; exon_number "8";
chr12	StringTie	exon	6355777	6355880	1000	-	.	gene_id "MSTRG.49696"; transcript_id "MSTRG.49696.151"; exon_number "9";
chr12	StringTie	exon	6362051	6362241	1000	-	.	gene_id "MSTRG.49696"; transcript_id "MSTRG.49696.151"; exon_number "10";
chr12	StringTie	exon	6363443	6363710	1000	-	.	gene_id "MSTRG.49696"; transcript_id "MSTRG.49696.151"; exon_number "11";
chr12	StringTie	exon	6374368	6375304	1000	-	.	gene_id "MSTRG.49696"; transcript_id "MSTRG.49696.151"; exon_number "12";
chr12	StringTie	exon	6375353	6377891	1000	-	.	gene_id "MSTRG.49696"; transcript_id "MSTRG.49696.151"; exon_number "13";
chr12	StringTie	transcript	6346841	6378246	1000	-	.	gene_id "MSTRG.49696"; transcript_id "MSTRG.49696.152";
chr12	StringTie	exon	6346841	6348253	1000	-	.	gene_id "MSTRG.49696"; transcript_id "MSTRG.49696.152"; exon_number "1";
chr12	StringTie	exon	6348727	6348802	1000	-	.	gene_id "MSTRG.49696"; transcript_id "MSTRG.49696.152"; exon_number "2";
chr12	StringTie	exon	6348950	6349005	1000	-	.	gene_id "MSTRG.49696"; transcript_id "MSTRG.49696.152"; exon_number "3";
chr12	StringTie	exon	6349164	6349221	1000	-	.	gene_id "MSTRG.49696"; transcript_id "MSTRG.49696.152"; exon_number "4";
chr12	StringTie	exon	6349327	6349405	1000	-	.	gene_id "MSTRG.49696"; transcript_id "MSTRG.49696.152"; exon_number "5";
chr12	StringTie	exon	6354438	6354555	1000	-	.	gene_id "MSTRG.49696"; transcript_id "MSTRG.49696.152"; exon_number "6";
chr12	StringTie	exon	6354750	6354848	1000	-	.	gene_id "MSTRG.49696"; transcript_id "MSTRG.49696.152"; exon_number "7";
chr12	StringTie	exon	6355272	6355435	1000	-	.	gene_id "MSTRG.49696"; transcript_id "MSTRG.49696.152"; exon_number "8";
chr12	StringTie	exon	6355777	6355880	1000	-	.	gene_id "MSTRG.49696"; transcript_id "MSTRG.49696.152"; exon_number "9";
chr12	StringTie	exon	6362051	6362241	1000	-	.	gene_id "MSTRG.49696"; transcript_id "MSTRG.49696.152"; exon_number "10";
chr12	StringTie	exon	6363443	6363710	1000	-	.	gene_id "MSTRG.49696"; transcript_id "MSTRG.49696.152"; exon_number "11";
chr12	StringTie	exon	6374368	6375265	1000	-	.	gene_id "MSTRG.49696"; transcript_id "MSTRG.49696.152"; exon_number "12";
chr12	StringTie	exon	6375353	6378246	1000	-	.	gene_id "MSTRG.49696"; transcript_id "MSTRG.49696.152"; exon_number "13";
chr12	StringTie	transcript	6346841	6378951	1000	-	.	gene_id "MSTRG.49696"; transcript_id "MSTRG.49696.153";
chr12	StringTie	exon	6346841	6348253	1000	-	.	gene_id "MSTRG.49696"; transcript_id "MSTRG.49696.153"; exon_number "1";
chr12	StringTie	exon	6348727	6348802	1000	-	.	gene_id "MSTRG.49696"; transcript_id "MSTRG.49696.153"; exon_number "2";
chr12	StringTie	exon	6348950	6349005	1000	-	.	gene_id "MSTRG.49696"; transcript_id "MSTRG.49696.153"; exon_number "3";
chr12	StringTie	exon	6349164	6349221	1000	-	.	gene_id "MSTRG.49696"; transcript_id "MSTRG.49696.153"; exon_number "4";
chr12	StringTie	exon	6349327	6349405	1000	-	.	gene_id "MSTRG.49696"; transcript_id "MSTRG.49696.153"; exon_number "5";
chr12	StringTie	exon	6354438	6354555	1000	-	.	gene_id "MSTRG.49696"; transcript_id "MSTRG.49696.153"; exon_number "6";
chr12	StringTie	exon	6354750	6354848	1000	-	.	gene_id "MSTRG.49696"; transcript_id "MSTRG.49696.153"; exon_number "7";
chr12	StringTie	exon	6355272	6355435	1000	-	.	gene_id "MSTRG.49696"; transcript_id "MSTRG.49696.153"; exon_number "8";
chr12	StringTie	exon	6355777	6355880	1000	-	.	gene_id "MSTRG.49696"; transcript_id "MSTRG.49696.153"; exon_number "9";
chr12	StringTie	exon	6362051	6362241	1000	-	.	gene_id "MSTRG.49696"; transcript_id "MSTRG.49696.153"; exon_number "10";
chr12	StringTie	exon	6363443	6363710	1000	-	.	gene_id "MSTRG.49696"; transcript_id "MSTRG.49696.153"; exon_number "11";
chr12	StringTie	exon	6374368	6375289	1000	-	.	gene_id "MSTRG.49696"; transcript_id "MSTRG.49696.153"; exon_number "12";
chr12	StringTie	exon	6375353	6378951	1000	-	.	gene_id "MSTRG.49696"; transcript_id "MSTRG.49696.153"; exon_number "13";
chr12	StringTie	transcript	6346841	6378912	1000	-	.	gene_id "MSTRG.49696"; transcript_id "MSTRG.49696.154";
chr12	StringTie	exon	6346841	6348253	1000	-	.	gene_id "MSTRG.49696"; transcript_id "MSTRG.49696.154"; exon_number "1";
chr12	StringTie	exon	6348727	6348802	1000	-	.	gene_id "MSTRG.49696"; transcript_id "MSTRG.49696.154"; exon_number "2";
chr12	StringTie	exon	6348950	6349005	1000	-	.	gene_id "MSTRG.49696"; transcript_id "MSTRG.49696.154"; exon_number "3";
chr12	StringTie	exon	6349164	6349221	1000	-	.	gene_id "MSTRG.49696"; transcript_id "MSTRG.49696.154"; exon_number "4";
chr12	StringTie	exon	6349327	6349405	1000	-	.	gene_id "MSTRG.49696"; transcript_id "MSTRG.49696.154"; exon_number "5";
chr12	StringTie	exon	6354438	6354555	1000	-	.	gene_id "MSTRG.49696"; transcript_id "MSTRG.49696.154"; exon_number "6";
chr12	StringTie	exon	6354750	6354848	1000	-	.	gene_id "MSTRG.49696"; transcript_id "MSTRG.49696.154"; exon_number "7";
chr12	StringTie	exon	6355272	6355435	1000	-	.	gene_id "MSTRG.49696"; transcript_id "MSTRG.49696.154"; exon_number "8";
chr12	StringTie	exon	6355777	6355880	1000	-	.	gene_id "MSTRG.49696"; transcript_id "MSTRG.49696.154"; exon_number "9";
chr12	StringTie	exon	6362051	6362241	1000	-	.	gene_id "MSTRG.49696"; transcript_id "MSTRG.49696.154"; exon_number "10";
chr12	StringTie	exon	6363443	6363710	1000	-	.	gene_id "MSTRG.49696"; transcript_id "MSTRG.49696.154"; exon_number "11";
chr12	StringTie	exon	6374368	6375312	1000	-	.	gene_id "MSTRG.49696"; transcript_id "MSTRG.49696.154"; exon_number "12";
chr12	StringTie	exon	6375489	6378912	1000	-	.	gene_id "MSTRG.49696"; transcript_id "MSTRG.49696.154"; exon_number "13";
chr12	StringTie	transcript	6346841	6384036	1000	-	.	gene_id "MSTRG.49696"; transcript_id "MSTRG.49696.155";
chr12	StringTie	exon	6346841	6348253	1000	-	.	gene_id "MSTRG.49696"; transcript_id "MSTRG.49696.155"; exon_number "1";
chr12	StringTie	exon	6348727	6348802	1000	-	.	gene_id "MSTRG.49696"; transcript_id "MSTRG.49696.155"; exon_number "2";
chr12	StringTie	exon	6348950	6349005	1000	-	.	gene_id "MSTRG.49696"; transcript_id "MSTRG.49696.155"; exon_number "3";
chr12	StringTie	exon	6349164	6349221	1000	-	.	gene_id "MSTRG.49696"; transcript_id "MSTRG.49696.155"; exon_number "4";
chr12	StringTie	exon	6349327	6349405	1000	-	.	gene_id "MSTRG.49696"; transcript_id "MSTRG.49696.155"; exon_number "5";
chr12	StringTie	exon	6354438	6354555	1000	-	.	gene_id "MSTRG.49696"; transcript_id "MSTRG.49696.155"; exon_number "6";
chr12	StringTie	exon	6354750	6354848	1000	-	.	gene_id "MSTRG.49696"; transcript_id "MSTRG.49696.155"; exon_number "7";
chr12	StringTie	exon	6355272	6355435	1000	-	.	gene_id "MSTRG.49696"; transcript_id "MSTRG.49696.155"; exon_number "8";
chr12	StringTie	exon	6355777	6355880	1000	-	.	gene_id "MSTRG.49696"; transcript_id "MSTRG.49696.155"; exon_number "9";
chr12	StringTie	exon	6362051	6362241	1000	-	.	gene_id "MSTRG.49696"; transcript_id "MSTRG.49696.155"; exon_number "10";
chr12	StringTie	exon	6363443	6363710	1000	-	.	gene_id "MSTRG.49696"; transcript_id "MSTRG.49696.155"; exon_number "11";
chr12	StringTie	exon	6374368	6378378	1000	-	.	gene_id "MSTRG.49696"; transcript_id "MSTRG.49696.155"; exon_number "12";
chr12	StringTie	exon	6379696	6384036	1000	-	.	gene_id "MSTRG.49696"; transcript_id "MSTRG.49696.155"; exon_number "13";
chr12	StringTie	transcript	6346841	6378306	1000	-	.	gene_id "MSTRG.49696"; transcript_id "MSTRG.49696.156";
chr12	StringTie	exon	6346841	6348253	1000	-	.	gene_id "MSTRG.49696"; transcript_id "MSTRG.49696.156"; exon_number "1";
chr12	StringTie	exon	6348727	6348802	1000	-	.	gene_id "MSTRG.49696"; transcript_id "MSTRG.49696.156"; exon_number "2";
chr12	StringTie	exon	6348950	6349005	1000	-	.	gene_id "MSTRG.49696"; transcript_id "MSTRG.49696.156"; exon_number "3";
chr12	StringTie	exon	6349164	6349221	1000	-	.	gene_id "MSTRG.49696"; transcript_id "MSTRG.49696.156"; exon_number "4";
chr12	StringTie	exon	6349327	6349405	1000	-	.	gene_id "MSTRG.49696"; transcript_id "MSTRG.49696.156"; exon_number "5";
chr12	StringTie	exon	6354438	6354555	1000	-	.	gene_id "MSTRG.49696"; transcript_id "MSTRG.49696.156"; exon_number "6";
chr12	StringTie	exon	6354750	6354848	1000	-	.	gene_id "MSTRG.49696"; transcript_id "MSTRG.49696.156"; exon_number "7";
chr12	StringTie	exon	6355272	6355435	1000	-	.	gene_id "MSTRG.49696"; transcript_id "MSTRG.49696.156"; exon_number "8";
chr12	StringTie	exon	6355777	6355880	1000	-	.	gene_id "MSTRG.49696"; transcript_id "MSTRG.49696.156"; exon_number "9";
chr12	StringTie	exon	6362051	6362241	1000	-	.	gene_id "MSTRG.49696"; transcript_id "MSTRG.49696.156"; exon_number "10";
chr12	StringTie	exon	6363443	6363710	1000	-	.	gene_id "MSTRG.49696"; transcript_id "MSTRG.49696.156"; exon_number "11";
chr12	StringTie	exon	6374368	6374837	1000	-	.	gene_id "MSTRG.49696"; transcript_id "MSTRG.49696.156"; exon_number "12";
chr12	StringTie	exon	6375028	6375258	1000	-	.	gene_id "MSTRG.49696"; transcript_id "MSTRG.49696.156"; exon_number "13";
chr12	StringTie	exon	6375347	6377351	1000	-	.	gene_id "MSTRG.49696"; transcript_id "MSTRG.49696.156"; exon_number "14";
chr12	StringTie	exon	6377667	6378306	1000	-	.	gene_id "MSTRG.49696"; transcript_id "MSTRG.49696.156"; exon_number "15";
chr12	StringTie	transcript	6346842	6377875	1000	-	.	gene_id "MSTRG.49696"; transcript_id "MSTRG.49696.157";
chr12	StringTie	exon	6346842	6348253	1000	-	.	gene_id "MSTRG.49696"; transcript_id "MSTRG.49696.157"; exon_number "1";
chr12	StringTie	exon	6348727	6348802	1000	-	.	gene_id "MSTRG.49696"; transcript_id "MSTRG.49696.157"; exon_number "2";
chr12	StringTie	exon	6348950	6349005	1000	-	.	gene_id "MSTRG.49696"; transcript_id "MSTRG.49696.157"; exon_number "3";
chr12	StringTie	exon	6349164	6349221	1000	-	.	gene_id "MSTRG.49696"; transcript_id "MSTRG.49696.157"; exon_number "4";
chr12	StringTie	exon	6349327	6349405	1000	-	.	gene_id "MSTRG.49696"; transcript_id "MSTRG.49696.157"; exon_number "5";
chr12	StringTie	exon	6354438	6354555	1000	-	.	gene_id "MSTRG.49696"; transcript_id "MSTRG.49696.157"; exon_number "6";
chr12	StringTie	exon	6354750	6354848	1000	-	.	gene_id "MSTRG.49696"; transcript_id "MSTRG.49696.157"; exon_number "7";
chr12	StringTie	exon	6355272	6355435	1000	-	.	gene_id "MSTRG.49696"; transcript_id "MSTRG.49696.157"; exon_number "8";
chr12	StringTie	exon	6355777	6355880	1000	-	.	gene_id "MSTRG.49696"; transcript_id "MSTRG.49696.157"; exon_number "9";
chr12	StringTie	exon	6362051	6362241	1000	-	.	gene_id "MSTRG.49696"; transcript_id "MSTRG.49696.157"; exon_number "10";
chr12	StringTie	exon	6363443	6363710	1000	-	.	gene_id "MSTRG.49696"; transcript_id "MSTRG.49696.157"; exon_number "11";
chr12	StringTie	exon	6374368	6375281	1000	-	.	gene_id "MSTRG.49696"; transcript_id "MSTRG.49696.157"; exon_number "12";
chr12	StringTie	exon	6375417	6377351	1000	-	.	gene_id "MSTRG.49696"; transcript_id "MSTRG.49696.157"; exon_number "13";
chr12	StringTie	exon	6377667	6377875	1000	-	.	gene_id "MSTRG.49696"; transcript_id "MSTRG.49696.157"; exon_number "14";
chr12	StringTie	transcript	6346842	6376249	1000	-	.	gene_id "MSTRG.49696"; transcript_id "MSTRG.49696.158";
chr12	StringTie	exon	6346842	6348253	1000	-	.	gene_id "MSTRG.49696"; transcript_id "MSTRG.49696.158"; exon_number "1";
chr12	StringTie	exon	6348727	6348802	1000	-	.	gene_id "MSTRG.49696"; transcript_id "MSTRG.49696.158"; exon_number "2";
chr12	StringTie	exon	6348950	6349005	1000	-	.	gene_id "MSTRG.49696"; transcript_id "MSTRG.49696.158"; exon_number "3";
chr12	StringTie	exon	6349164	6349221	1000	-	.	gene_id "MSTRG.49696"; transcript_id "MSTRG.49696.158"; exon_number "4";
chr12	StringTie	exon	6349327	6349405	1000	-	.	gene_id "MSTRG.49696"; transcript_id "MSTRG.49696.158"; exon_number "5";
chr12	StringTie	exon	6354438	6354555	1000	-	.	gene_id "MSTRG.49696"; transcript_id "MSTRG.49696.158"; exon_number "6";
chr12	StringTie	exon	6354750	6354848	1000	-	.	gene_id "MSTRG.49696"; transcript_id "MSTRG.49696.158"; exon_number "7";
chr12	StringTie	exon	6355272	6355378	1000	-	.	gene_id "MSTRG.49696"; transcript_id "MSTRG.49696.158"; exon_number "8";
chr12	StringTie	exon	6355777	6355880	1000	-	.	gene_id "MSTRG.49696"; transcript_id "MSTRG.49696.158"; exon_number "9";
chr12	StringTie	exon	6362068	6362241	1000	-	.	gene_id "MSTRG.49696"; transcript_id "MSTRG.49696.158"; exon_number "10";
chr12	StringTie	exon	6363443	6363710	1000	-	.	gene_id "MSTRG.49696"; transcript_id "MSTRG.49696.158"; exon_number "11";
chr12	StringTie	exon	6374368	6374828	1000	-	.	gene_id "MSTRG.49696"; transcript_id "MSTRG.49696.158"; exon_number "12";
chr12	StringTie	exon	6375353	6376249	1000	-	.	gene_id "MSTRG.49696"; transcript_id "MSTRG.49696.158"; exon_number "13";
chr12	StringTie	transcript	6346842	6376258	1000	-	.	gene_id "MSTRG.49696"; transcript_id "MSTRG.49696.159";
chr12	StringTie	exon	6346842	6348253	1000	-	.	gene_id "MSTRG.49696"; transcript_id "MSTRG.49696.159"; exon_number "1";
chr12	StringTie	exon	6348727	6348802	1000	-	.	gene_id "MSTRG.49696"; transcript_id "MSTRG.49696.159"; exon_number "2";
chr12	StringTie	exon	6348950	6349005	1000	-	.	gene_id "MSTRG.49696"; transcript_id "MSTRG.49696.159"; exon_number "3";
chr12	StringTie	exon	6349164	6349221	1000	-	.	gene_id "MSTRG.49696"; transcript_id "MSTRG.49696.159"; exon_number "4";
chr12	StringTie	exon	6349327	6349405	1000	-	.	gene_id "MSTRG.49696"; transcript_id "MSTRG.49696.159"; exon_number "5";
chr12	StringTie	exon	6354438	6354555	1000	-	.	gene_id "MSTRG.49696"; transcript_id "MSTRG.49696.159"; exon_number "6";
chr12	StringTie	exon	6354750	6354848	1000	-	.	gene_id "MSTRG.49696"; transcript_id "MSTRG.49696.159"; exon_number "7";
chr12	StringTie	exon	6355272	6355435	1000	-	.	gene_id "MSTRG.49696"; transcript_id "MSTRG.49696.159"; exon_number "8";
chr12	StringTie	exon	6355777	6355880	1000	-	.	gene_id "MSTRG.49696"; transcript_id "MSTRG.49696.159"; exon_number "9";
chr12	StringTie	exon	6362051	6362241	1000	-	.	gene_id "MSTRG.49696"; transcript_id "MSTRG.49696.159"; exon_number "10";
chr12	StringTie	exon	6363443	6363710	1000	-	.	gene_id "MSTRG.49696"; transcript_id "MSTRG.49696.159"; exon_number "11";
chr12	StringTie	exon	6374368	6375262	1000	-	.	gene_id "MSTRG.49696"; transcript_id "MSTRG.49696.159"; exon_number "12";
chr12	StringTie	exon	6375382	6375541	1000	-	.	gene_id "MSTRG.49696"; transcript_id "MSTRG.49696.159"; exon_number "13";
chr12	StringTie	exon	6376121	6376258	1000	-	.	gene_id "MSTRG.49696"; transcript_id "MSTRG.49696.159"; exon_number "14";
chr12	StringTie	transcript	6328670	6379107	1000	-	.	gene_id "MSTRG.49696"; transcript_id "MSTRG.49696.16";
chr12	StringTie	exon	6328670	6329622	1000	-	.	gene_id "MSTRG.49696"; transcript_id "MSTRG.49696.16"; exon_number "1";
chr12	StringTie	exon	6329778	6330066	1000	-	.	gene_id "MSTRG.49696"; transcript_id "MSTRG.49696.16"; exon_number "2";
chr12	StringTie	exon	6330267	6330295	1000	-	.	gene_id "MSTRG.49696"; transcript_id "MSTRG.49696.16"; exon_number "3";
chr12	StringTie	exon	6330598	6330711	1000	-	.	gene_id "MSTRG.49696"; transcript_id "MSTRG.49696.16"; exon_number "4";
chr12	StringTie	exon	6330853	6330926	1000	-	.	gene_id "MSTRG.49696"; transcript_id "MSTRG.49696.16"; exon_number "5";
chr12	StringTie	exon	6333069	6333147	1000	-	.	gene_id "MSTRG.49696"; transcript_id "MSTRG.49696.16"; exon_number "6";
chr12	StringTie	exon	6333367	6333516	1000	-	.	gene_id "MSTRG.49696"; transcript_id "MSTRG.49696.16"; exon_number "7";
chr12	StringTie	exon	6333737	6333865	1000	-	.	gene_id "MSTRG.49696"; transcript_id "MSTRG.49696.16"; exon_number "8";
chr12	StringTie	exon	6334091	6334244	1000	-	.	gene_id "MSTRG.49696"; transcript_id "MSTRG.49696.16"; exon_number "9";
chr12	StringTie	exon	6348071	6348253	1000	-	.	gene_id "MSTRG.49696"; transcript_id "MSTRG.49696.16"; exon_number "10";
chr12	StringTie	exon	6348727	6348802	1000	-	.	gene_id "MSTRG.49696"; transcript_id "MSTRG.49696.16"; exon_number "11";
chr12	StringTie	exon	6348950	6349005	1000	-	.	gene_id "MSTRG.49696"; transcript_id "MSTRG.49696.16"; exon_number "12";
chr12	StringTie	exon	6349164	6349221	1000	-	.	gene_id "MSTRG.49696"; transcript_id "MSTRG.49696.16"; exon_number "13";
chr12	StringTie	exon	6349327	6349405	1000	-	.	gene_id "MSTRG.49696"; transcript_id "MSTRG.49696.16"; exon_number "14";
chr12	StringTie	exon	6354438	6354555	1000	-	.	gene_id "MSTRG.49696"; transcript_id "MSTRG.49696.16"; exon_number "15";
chr12	StringTie	exon	6354750	6354848	1000	-	.	gene_id "MSTRG.49696"; transcript_id "MSTRG.49696.16"; exon_number "16";
chr12	StringTie	exon	6355272	6355435	1000	-	.	gene_id "MSTRG.49696"; transcript_id "MSTRG.49696.16"; exon_number "17";
chr12	StringTie	exon	6355777	6355880	1000	-	.	gene_id "MSTRG.49696"; transcript_id "MSTRG.49696.16"; exon_number "18";
chr12	StringTie	exon	6362051	6362241	1000	-	.	gene_id "MSTRG.49696"; transcript_id "MSTRG.49696.16"; exon_number "19";
chr12	StringTie	exon	6363443	6363710	1000	-	.	gene_id "MSTRG.49696"; transcript_id "MSTRG.49696.16"; exon_number "20";
chr12	StringTie	exon	6374368	6374837	1000	-	.	gene_id "MSTRG.49696"; transcript_id "MSTRG.49696.16"; exon_number "21";
chr12	StringTie	exon	6375505	6377351	1000	-	.	gene_id "MSTRG.49696"; transcript_id "MSTRG.49696.16"; exon_number "22";
chr12	StringTie	exon	6377667	6379107	1000	-	.	gene_id "MSTRG.49696"; transcript_id "MSTRG.49696.16"; exon_number "23";
chr12	StringTie	transcript	6346842	6377683	1000	-	.	gene_id "MSTRG.49696"; transcript_id "MSTRG.49696.160";
chr12	StringTie	exon	6346842	6348253	1000	-	.	gene_id "MSTRG.49696"; transcript_id "MSTRG.49696.160"; exon_number "1";
chr12	StringTie	exon	6348727	6348802	1000	-	.	gene_id "MSTRG.49696"; transcript_id "MSTRG.49696.160"; exon_number "2";
chr12	StringTie	exon	6348950	6349005	1000	-	.	gene_id "MSTRG.49696"; transcript_id "MSTRG.49696.160"; exon_number "3";
chr12	StringTie	exon	6349164	6349221	1000	-	.	gene_id "MSTRG.49696"; transcript_id "MSTRG.49696.160"; exon_number "4";
chr12	StringTie	exon	6349327	6349405	1000	-	.	gene_id "MSTRG.49696"; transcript_id "MSTRG.49696.160"; exon_number "5";
chr12	StringTie	exon	6354438	6354555	1000	-	.	gene_id "MSTRG.49696"; transcript_id "MSTRG.49696.160"; exon_number "6";
chr12	StringTie	exon	6354750	6354848	1000	-	.	gene_id "MSTRG.49696"; transcript_id "MSTRG.49696.160"; exon_number "7";
chr12	StringTie	exon	6355272	6355435	1000	-	.	gene_id "MSTRG.49696"; transcript_id "MSTRG.49696.160"; exon_number "8";
chr12	StringTie	exon	6355777	6355880	1000	-	.	gene_id "MSTRG.49696"; transcript_id "MSTRG.49696.160"; exon_number "9";
chr12	StringTie	exon	6362051	6362241	1000	-	.	gene_id "MSTRG.49696"; transcript_id "MSTRG.49696.160"; exon_number "10";
chr12	StringTie	exon	6363443	6363710	1000	-	.	gene_id "MSTRG.49696"; transcript_id "MSTRG.49696.160"; exon_number "11";
chr12	StringTie	exon	6374368	6375249	1000	-	.	gene_id "MSTRG.49696"; transcript_id "MSTRG.49696.160"; exon_number "12";
chr12	StringTie	exon	6375353	6376129	1000	-	.	gene_id "MSTRG.49696"; transcript_id "MSTRG.49696.160"; exon_number "13";
chr12	StringTie	exon	6377667	6377683	1000	-	.	gene_id "MSTRG.49696"; transcript_id "MSTRG.49696.160"; exon_number "14";
chr12	StringTie	transcript	6346842	6376438	1000	-	.	gene_id "MSTRG.49696"; transcript_id "MSTRG.49696.161";
chr12	StringTie	exon	6346842	6348253	1000	-	.	gene_id "MSTRG.49696"; transcript_id "MSTRG.49696.161"; exon_number "1";
chr12	StringTie	exon	6348727	6348802	1000	-	.	gene_id "MSTRG.49696"; transcript_id "MSTRG.49696.161"; exon_number "2";
chr12	StringTie	exon	6348950	6349005	1000	-	.	gene_id "MSTRG.49696"; transcript_id "MSTRG.49696.161"; exon_number "3";
chr12	StringTie	exon	6349164	6349221	1000	-	.	gene_id "MSTRG.49696"; transcript_id "MSTRG.49696.161"; exon_number "4";
chr12	StringTie	exon	6349327	6349405	1000	-	.	gene_id "MSTRG.49696"; transcript_id "MSTRG.49696.161"; exon_number "5";
chr12	StringTie	exon	6354438	6354555	1000	-	.	gene_id "MSTRG.49696"; transcript_id "MSTRG.49696.161"; exon_number "6";
chr12	StringTie	exon	6354750	6354848	1000	-	.	gene_id "MSTRG.49696"; transcript_id "MSTRG.49696.161"; exon_number "7";
chr12	StringTie	exon	6355272	6355435	1000	-	.	gene_id "MSTRG.49696"; transcript_id "MSTRG.49696.161"; exon_number "8";
chr12	StringTie	exon	6355777	6355880	1000	-	.	gene_id "MSTRG.49696"; transcript_id "MSTRG.49696.161"; exon_number "9";
chr12	StringTie	exon	6362051	6362241	1000	-	.	gene_id "MSTRG.49696"; transcript_id "MSTRG.49696.161"; exon_number "10";
chr12	StringTie	exon	6363443	6363710	1000	-	.	gene_id "MSTRG.49696"; transcript_id "MSTRG.49696.161"; exon_number "11";
chr12	StringTie	exon	6366979	6367070	1000	-	.	gene_id "MSTRG.49696"; transcript_id "MSTRG.49696.161"; exon_number "12";
chr12	StringTie	exon	6374368	6375193	1000	-	.	gene_id "MSTRG.49696"; transcript_id "MSTRG.49696.161"; exon_number "13";
chr12	StringTie	exon	6375216	6376438	1000	-	.	gene_id "MSTRG.49696"; transcript_id "MSTRG.49696.161"; exon_number "14";
chr12	StringTie	transcript	6346842	6377795	1000	-	.	gene_id "MSTRG.49696"; transcript_id "MSTRG.49696.162";
chr12	StringTie	exon	6346842	6348253	1000	-	.	gene_id "MSTRG.49696"; transcript_id "MSTRG.49696.162"; exon_number "1";
chr12	StringTie	exon	6348727	6348802	1000	-	.	gene_id "MSTRG.49696"; transcript_id "MSTRG.49696.162"; exon_number "2";
chr12	StringTie	exon	6348950	6349005	1000	-	.	gene_id "MSTRG.49696"; transcript_id "MSTRG.49696.162"; exon_number "3";
chr12	StringTie	exon	6349164	6349221	1000	-	.	gene_id "MSTRG.49696"; transcript_id "MSTRG.49696.162"; exon_number "4";
chr12	StringTie	exon	6349327	6349405	1000	-	.	gene_id "MSTRG.49696"; transcript_id "MSTRG.49696.162"; exon_number "5";
chr12	StringTie	exon	6354438	6354555	1000	-	.	gene_id "MSTRG.49696"; transcript_id "MSTRG.49696.162"; exon_number "6";
chr12	StringTie	exon	6354750	6354848	1000	-	.	gene_id "MSTRG.49696"; transcript_id "MSTRG.49696.162"; exon_number "7";
chr12	StringTie	exon	6355272	6355435	1000	-	.	gene_id "MSTRG.49696"; transcript_id "MSTRG.49696.162"; exon_number "8";
chr12	StringTie	exon	6355777	6355880	1000	-	.	gene_id "MSTRG.49696"; transcript_id "MSTRG.49696.162"; exon_number "9";
chr12	StringTie	exon	6362051	6362241	1000	-	.	gene_id "MSTRG.49696"; transcript_id "MSTRG.49696.162"; exon_number "10";
chr12	StringTie	exon	6363443	6363710	1000	-	.	gene_id "MSTRG.49696"; transcript_id "MSTRG.49696.162"; exon_number "11";
chr12	StringTie	exon	6374368	6375258	1000	-	.	gene_id "MSTRG.49696"; transcript_id "MSTRG.49696.162"; exon_number "12";
chr12	StringTie	exon	6375353	6376129	1000	-	.	gene_id "MSTRG.49696"; transcript_id "MSTRG.49696.162"; exon_number "13";
chr12	StringTie	exon	6377252	6377795	1000	-	.	gene_id "MSTRG.49696"; transcript_id "MSTRG.49696.162"; exon_number "14";
chr12	StringTie	transcript	6346843	6377753	1000	-	.	gene_id "MSTRG.49696"; transcript_id "MSTRG.49696.163";
chr12	StringTie	exon	6346843	6348253	1000	-	.	gene_id "MSTRG.49696"; transcript_id "MSTRG.49696.163"; exon_number "1";
chr12	StringTie	exon	6348727	6348802	1000	-	.	gene_id "MSTRG.49696"; transcript_id "MSTRG.49696.163"; exon_number "2";
chr12	StringTie	exon	6348950	6349005	1000	-	.	gene_id "MSTRG.49696"; transcript_id "MSTRG.49696.163"; exon_number "3";
chr12	StringTie	exon	6349164	6349221	1000	-	.	gene_id "MSTRG.49696"; transcript_id "MSTRG.49696.163"; exon_number "4";
chr12	StringTie	exon	6349327	6349405	1000	-	.	gene_id "MSTRG.49696"; transcript_id "MSTRG.49696.163"; exon_number "5";
chr12	StringTie	exon	6354438	6354555	1000	-	.	gene_id "MSTRG.49696"; transcript_id "MSTRG.49696.163"; exon_number "6";
chr12	StringTie	exon	6354750	6354848	1000	-	.	gene_id "MSTRG.49696"; transcript_id "MSTRG.49696.163"; exon_number "7";
chr12	StringTie	exon	6355272	6355435	1000	-	.	gene_id "MSTRG.49696"; transcript_id "MSTRG.49696.163"; exon_number "8";
chr12	StringTie	exon	6355777	6355880	1000	-	.	gene_id "MSTRG.49696"; transcript_id "MSTRG.49696.163"; exon_number "9";
chr12	StringTie	exon	6362051	6362232	1000	-	.	gene_id "MSTRG.49696"; transcript_id "MSTRG.49696.163"; exon_number "10";
chr12	StringTie	exon	6363443	6363710	1000	-	.	gene_id "MSTRG.49696"; transcript_id "MSTRG.49696.163"; exon_number "11";
chr12	StringTie	exon	6374368	6374837	1000	-	.	gene_id "MSTRG.49696"; transcript_id "MSTRG.49696.163"; exon_number "12";
chr12	StringTie	exon	6375028	6377753	1000	-	.	gene_id "MSTRG.49696"; transcript_id "MSTRG.49696.163"; exon_number "13";
chr12	StringTie	transcript	6346843	6376811	1000	-	.	gene_id "MSTRG.49696"; transcript_id "MSTRG.49696.164";
chr12	StringTie	exon	6346843	6348253	1000	-	.	gene_id "MSTRG.49696"; transcript_id "MSTRG.49696.164"; exon_number "1";
chr12	StringTie	exon	6348727	6348802	1000	-	.	gene_id "MSTRG.49696"; transcript_id "MSTRG.49696.164"; exon_number "2";
chr12	StringTie	exon	6348950	6349005	1000	-	.	gene_id "MSTRG.49696"; transcript_id "MSTRG.49696.164"; exon_number "3";
chr12	StringTie	exon	6349164	6349221	1000	-	.	gene_id "MSTRG.49696"; transcript_id "MSTRG.49696.164"; exon_number "4";
chr12	StringTie	exon	6349327	6349405	1000	-	.	gene_id "MSTRG.49696"; transcript_id "MSTRG.49696.164"; exon_number "5";
chr12	StringTie	exon	6354438	6354555	1000	-	.	gene_id "MSTRG.49696"; transcript_id "MSTRG.49696.164"; exon_number "6";
chr12	StringTie	exon	6354750	6354848	1000	-	.	gene_id "MSTRG.49696"; transcript_id "MSTRG.49696.164"; exon_number "7";
chr12	StringTie	exon	6355272	6355378	1000	-	.	gene_id "MSTRG.49696"; transcript_id "MSTRG.49696.164"; exon_number "8";
chr12	StringTie	exon	6355777	6355880	1000	-	.	gene_id "MSTRG.49696"; transcript_id "MSTRG.49696.164"; exon_number "9";
chr12	StringTie	exon	6362068	6362241	1000	-	.	gene_id "MSTRG.49696"; transcript_id "MSTRG.49696.164"; exon_number "10";
chr12	StringTie	exon	6363443	6363710	1000	-	.	gene_id "MSTRG.49696"; transcript_id "MSTRG.49696.164"; exon_number "11";
chr12	StringTie	exon	6374368	6374837	1000	-	.	gene_id "MSTRG.49696"; transcript_id "MSTRG.49696.164"; exon_number "12";
chr12	StringTie	exon	6375353	6376811	1000	-	.	gene_id "MSTRG.49696"; transcript_id "MSTRG.49696.164"; exon_number "13";
chr12	StringTie	transcript	6346843	6377753	1000	-	.	gene_id "MSTRG.49696"; transcript_id "MSTRG.49696.165";
chr12	StringTie	exon	6346843	6348253	1000	-	.	gene_id "MSTRG.49696"; transcript_id "MSTRG.49696.165"; exon_number "1";
chr12	StringTie	exon	6348727	6348802	1000	-	.	gene_id "MSTRG.49696"; transcript_id "MSTRG.49696.165"; exon_number "2";
chr12	StringTie	exon	6348950	6349005	1000	-	.	gene_id "MSTRG.49696"; transcript_id "MSTRG.49696.165"; exon_number "3";
chr12	StringTie	exon	6349164	6349221	1000	-	.	gene_id "MSTRG.49696"; transcript_id "MSTRG.49696.165"; exon_number "4";
chr12	StringTie	exon	6349327	6349405	1000	-	.	gene_id "MSTRG.49696"; transcript_id "MSTRG.49696.165"; exon_number "5";
chr12	StringTie	exon	6354438	6354555	1000	-	.	gene_id "MSTRG.49696"; transcript_id "MSTRG.49696.165"; exon_number "6";
chr12	StringTie	exon	6354750	6354848	1000	-	.	gene_id "MSTRG.49696"; transcript_id "MSTRG.49696.165"; exon_number "7";
chr12	StringTie	exon	6355272	6355435	1000	-	.	gene_id "MSTRG.49696"; transcript_id "MSTRG.49696.165"; exon_number "8";
chr12	StringTie	exon	6355777	6355880	1000	-	.	gene_id "MSTRG.49696"; transcript_id "MSTRG.49696.165"; exon_number "9";
chr12	StringTie	exon	6356170	6356394	1000	-	.	gene_id "MSTRG.49696"; transcript_id "MSTRG.49696.165"; exon_number "10";
chr12	StringTie	exon	6362051	6362241	1000	-	.	gene_id "MSTRG.49696"; transcript_id "MSTRG.49696.165"; exon_number "11";
chr12	StringTie	exon	6363443	6363710	1000	-	.	gene_id "MSTRG.49696"; transcript_id "MSTRG.49696.165"; exon_number "12";
chr12	StringTie	exon	6374368	6377753	1000	-	.	gene_id "MSTRG.49696"; transcript_id "MSTRG.49696.165"; exon_number "13";
chr12	StringTie	transcript	6346843	6383987	1000	-	.	gene_id "MSTRG.49696"; transcript_id "MSTRG.49696.166";
chr12	StringTie	exon	6346843	6348253	1000	-	.	gene_id "MSTRG.49696"; transcript_id "MSTRG.49696.166"; exon_number "1";
chr12	StringTie	exon	6348727	6348802	1000	-	.	gene_id "MSTRG.49696"; transcript_id "MSTRG.49696.166"; exon_number "2";
chr12	StringTie	exon	6348950	6349005	1000	-	.	gene_id "MSTRG.49696"; transcript_id "MSTRG.49696.166"; exon_number "3";
chr12	StringTie	exon	6349164	6349221	1000	-	.	gene_id "MSTRG.49696"; transcript_id "MSTRG.49696.166"; exon_number "4";
chr12	StringTie	exon	6349327	6349405	1000	-	.	gene_id "MSTRG.49696"; transcript_id "MSTRG.49696.166"; exon_number "5";
chr12	StringTie	exon	6354438	6354555	1000	-	.	gene_id "MSTRG.49696"; transcript_id "MSTRG.49696.166"; exon_number "6";
chr12	StringTie	exon	6354750	6354848	1000	-	.	gene_id "MSTRG.49696"; transcript_id "MSTRG.49696.166"; exon_number "7";
chr12	StringTie	exon	6355272	6355435	1000	-	.	gene_id "MSTRG.49696"; transcript_id "MSTRG.49696.166"; exon_number "8";
chr12	StringTie	exon	6355777	6355880	1000	-	.	gene_id "MSTRG.49696"; transcript_id "MSTRG.49696.166"; exon_number "9";
chr12	StringTie	exon	6362051	6362241	1000	-	.	gene_id "MSTRG.49696"; transcript_id "MSTRG.49696.166"; exon_number "10";
chr12	StringTie	exon	6363443	6363710	1000	-	.	gene_id "MSTRG.49696"; transcript_id "MSTRG.49696.166"; exon_number "11";
chr12	StringTie	exon	6375353	6375521	1000	-	.	gene_id "MSTRG.49696"; transcript_id "MSTRG.49696.166"; exon_number "12";
chr12	StringTie	exon	6375855	6383987	1000	-	.	gene_id "MSTRG.49696"; transcript_id "MSTRG.49696.166"; exon_number "13";
chr12	StringTie	transcript	6346843	6375276	1000	-	.	gene_id "MSTRG.49696"; transcript_id "MSTRG.49696.167";
chr12	StringTie	exon	6346843	6348253	1000	-	.	gene_id "MSTRG.49696"; transcript_id "MSTRG.49696.167"; exon_number "1";
chr12	StringTie	exon	6348727	6348802	1000	-	.	gene_id "MSTRG.49696"; transcript_id "MSTRG.49696.167"; exon_number "2";
chr12	StringTie	exon	6348950	6349005	1000	-	.	gene_id "MSTRG.49696"; transcript_id "MSTRG.49696.167"; exon_number "3";
chr12	StringTie	exon	6349164	6349221	1000	-	.	gene_id "MSTRG.49696"; transcript_id "MSTRG.49696.167"; exon_number "4";
chr12	StringTie	exon	6349327	6349405	1000	-	.	gene_id "MSTRG.49696"; transcript_id "MSTRG.49696.167"; exon_number "5";
chr12	StringTie	exon	6349830	6350024	1000	-	.	gene_id "MSTRG.49696"; transcript_id "MSTRG.49696.167"; exon_number "6";
chr12	StringTie	exon	6354438	6354555	1000	-	.	gene_id "MSTRG.49696"; transcript_id "MSTRG.49696.167"; exon_number "7";
chr12	StringTie	exon	6354750	6354848	1000	-	.	gene_id "MSTRG.49696"; transcript_id "MSTRG.49696.167"; exon_number "8";
chr12	StringTie	exon	6355272	6355435	1000	-	.	gene_id "MSTRG.49696"; transcript_id "MSTRG.49696.167"; exon_number "9";
chr12	StringTie	exon	6355777	6355880	1000	-	.	gene_id "MSTRG.49696"; transcript_id "MSTRG.49696.167"; exon_number "10";
chr12	StringTie	exon	6362051	6362232	1000	-	.	gene_id "MSTRG.49696"; transcript_id "MSTRG.49696.167"; exon_number "11";
chr12	StringTie	exon	6363443	6363710	1000	-	.	gene_id "MSTRG.49696"; transcript_id "MSTRG.49696.167"; exon_number "12";
chr12	StringTie	exon	6374368	6374837	1000	-	.	gene_id "MSTRG.49696"; transcript_id "MSTRG.49696.167"; exon_number "13";
chr12	StringTie	exon	6375028	6375276	1000	-	.	gene_id "MSTRG.49696"; transcript_id "MSTRG.49696.167"; exon_number "14";
chr12	StringTie	transcript	6346843	6376028	1000	-	.	gene_id "MSTRG.49696"; transcript_id "MSTRG.49696.168";
chr12	StringTie	exon	6346843	6348253	1000	-	.	gene_id "MSTRG.49696"; transcript_id "MSTRG.49696.168"; exon_number "1";
chr12	StringTie	exon	6348727	6348802	1000	-	.	gene_id "MSTRG.49696"; transcript_id "MSTRG.49696.168"; exon_number "2";
chr12	StringTie	exon	6348950	6349005	1000	-	.	gene_id "MSTRG.49696"; transcript_id "MSTRG.49696.168"; exon_number "3";
chr12	StringTie	exon	6349164	6349221	1000	-	.	gene_id "MSTRG.49696"; transcript_id "MSTRG.49696.168"; exon_number "4";
chr12	StringTie	exon	6349327	6349405	1000	-	.	gene_id "MSTRG.49696"; transcript_id "MSTRG.49696.168"; exon_number "5";
chr12	StringTie	exon	6354438	6354555	1000	-	.	gene_id "MSTRG.49696"; transcript_id "MSTRG.49696.168"; exon_number "6";
chr12	StringTie	exon	6354750	6354848	1000	-	.	gene_id "MSTRG.49696"; transcript_id "MSTRG.49696.168"; exon_number "7";
chr12	StringTie	exon	6355272	6355378	1000	-	.	gene_id "MSTRG.49696"; transcript_id "MSTRG.49696.168"; exon_number "8";
chr12	StringTie	exon	6355777	6355880	1000	-	.	gene_id "MSTRG.49696"; transcript_id "MSTRG.49696.168"; exon_number "9";
chr12	StringTie	exon	6362000	6362241	1000	-	.	gene_id "MSTRG.49696"; transcript_id "MSTRG.49696.168"; exon_number "10";
chr12	StringTie	exon	6363443	6363710	1000	-	.	gene_id "MSTRG.49696"; transcript_id "MSTRG.49696.168"; exon_number "11";
chr12	StringTie	exon	6366979	6367070	1000	-	.	gene_id "MSTRG.49696"; transcript_id "MSTRG.49696.168"; exon_number "12";
chr12	StringTie	exon	6374368	6374837	1000	-	.	gene_id "MSTRG.49696"; transcript_id "MSTRG.49696.168"; exon_number "13";
chr12	StringTie	exon	6375505	6376028	1000	-	.	gene_id "MSTRG.49696"; transcript_id "MSTRG.49696.168"; exon_number "14";
chr12	StringTie	transcript	6346843	6377690	1000	-	.	gene_id "MSTRG.49696"; transcript_id "MSTRG.49696.169";
chr12	StringTie	exon	6346843	6348253	1000	-	.	gene_id "MSTRG.49696"; transcript_id "MSTRG.49696.169"; exon_number "1";
chr12	StringTie	exon	6348727	6348802	1000	-	.	gene_id "MSTRG.49696"; transcript_id "MSTRG.49696.169"; exon_number "2";
chr12	StringTie	exon	6348950	6349005	1000	-	.	gene_id "MSTRG.49696"; transcript_id "MSTRG.49696.169"; exon_number "3";
chr12	StringTie	exon	6349164	6349221	1000	-	.	gene_id "MSTRG.49696"; transcript_id "MSTRG.49696.169"; exon_number "4";
chr12	StringTie	exon	6349327	6349405	1000	-	.	gene_id "MSTRG.49696"; transcript_id "MSTRG.49696.169"; exon_number "5";
chr12	StringTie	exon	6354438	6354555	1000	-	.	gene_id "MSTRG.49696"; transcript_id "MSTRG.49696.169"; exon_number "6";
chr12	StringTie	exon	6354750	6354848	1000	-	.	gene_id "MSTRG.49696"; transcript_id "MSTRG.49696.169"; exon_number "7";
chr12	StringTie	exon	6355272	6355435	1000	-	.	gene_id "MSTRG.49696"; transcript_id "MSTRG.49696.169"; exon_number "8";
chr12	StringTie	exon	6355777	6355880	1000	-	.	gene_id "MSTRG.49696"; transcript_id "MSTRG.49696.169"; exon_number "9";
chr12	StringTie	exon	6356170	6356394	1000	-	.	gene_id "MSTRG.49696"; transcript_id "MSTRG.49696.169"; exon_number "10";
chr12	StringTie	exon	6362051	6362232	1000	-	.	gene_id "MSTRG.49696"; transcript_id "MSTRG.49696.169"; exon_number "11";
chr12	StringTie	exon	6363443	6363710	1000	-	.	gene_id "MSTRG.49696"; transcript_id "MSTRG.49696.169"; exon_number "12";
chr12	StringTie	exon	6374364	6374837	1000	-	.	gene_id "MSTRG.49696"; transcript_id "MSTRG.49696.169"; exon_number "13";
chr12	StringTie	exon	6375505	6375743	1000	-	.	gene_id "MSTRG.49696"; transcript_id "MSTRG.49696.169"; exon_number "14";
chr12	StringTie	exon	6377252	6377351	1000	-	.	gene_id "MSTRG.49696"; transcript_id "MSTRG.49696.169"; exon_number "15";
chr12	StringTie	exon	6377667	6377690	1000	-	.	gene_id "MSTRG.49696"; transcript_id "MSTRG.49696.169"; exon_number "16";
chr12	StringTie	transcript	6328672	6375563	1000	-	.	gene_id "MSTRG.49696"; transcript_id "MSTRG.49696.17";
chr12	StringTie	exon	6328672	6329622	1000	-	.	gene_id "MSTRG.49696"; transcript_id "MSTRG.49696.17"; exon_number "1";
chr12	StringTie	exon	6329778	6330066	1000	-	.	gene_id "MSTRG.49696"; transcript_id "MSTRG.49696.17"; exon_number "2";
chr12	StringTie	exon	6330267	6330295	1000	-	.	gene_id "MSTRG.49696"; transcript_id "MSTRG.49696.17"; exon_number "3";
chr12	StringTie	exon	6330598	6330711	1000	-	.	gene_id "MSTRG.49696"; transcript_id "MSTRG.49696.17"; exon_number "4";
chr12	StringTie	exon	6330853	6330926	1000	-	.	gene_id "MSTRG.49696"; transcript_id "MSTRG.49696.17"; exon_number "5";
chr12	StringTie	exon	6333069	6333147	1000	-	.	gene_id "MSTRG.49696"; transcript_id "MSTRG.49696.17"; exon_number "6";
chr12	StringTie	exon	6333367	6333516	1000	-	.	gene_id "MSTRG.49696"; transcript_id "MSTRG.49696.17"; exon_number "7";
chr12	StringTie	exon	6333737	6333865	1000	-	.	gene_id "MSTRG.49696"; transcript_id "MSTRG.49696.17"; exon_number "8";
chr12	StringTie	exon	6334091	6334244	1000	-	.	gene_id "MSTRG.49696"; transcript_id "MSTRG.49696.17"; exon_number "9";
chr12	StringTie	exon	6348071	6348253	1000	-	.	gene_id "MSTRG.49696"; transcript_id "MSTRG.49696.17"; exon_number "10";
chr12	StringTie	exon	6348727	6348802	1000	-	.	gene_id "MSTRG.49696"; transcript_id "MSTRG.49696.17"; exon_number "11";
chr12	StringTie	exon	6348950	6349005	1000	-	.	gene_id "MSTRG.49696"; transcript_id "MSTRG.49696.17"; exon_number "12";
chr12	StringTie	exon	6349164	6349221	1000	-	.	gene_id "MSTRG.49696"; transcript_id "MSTRG.49696.17"; exon_number "13";
chr12	StringTie	exon	6349327	6349405	1000	-	.	gene_id "MSTRG.49696"; transcript_id "MSTRG.49696.17"; exon_number "14";
chr12	StringTie	exon	6349830	6350024	1000	-	.	gene_id "MSTRG.49696"; transcript_id "MSTRG.49696.17"; exon_number "15";
chr12	StringTie	exon	6354438	6354555	1000	-	.	gene_id "MSTRG.49696"; transcript_id "MSTRG.49696.17"; exon_number "16";
chr12	StringTie	exon	6354750	6354848	1000	-	.	gene_id "MSTRG.49696"; transcript_id "MSTRG.49696.17"; exon_number "17";
chr12	StringTie	exon	6355272	6355435	1000	-	.	gene_id "MSTRG.49696"; transcript_id "MSTRG.49696.17"; exon_number "18";
chr12	StringTie	exon	6355777	6355880	1000	-	.	gene_id "MSTRG.49696"; transcript_id "MSTRG.49696.17"; exon_number "19";
chr12	StringTie	exon	6362051	6362241	1000	-	.	gene_id "MSTRG.49696"; transcript_id "MSTRG.49696.17"; exon_number "20";
chr12	StringTie	exon	6363443	6363710	1000	-	.	gene_id "MSTRG.49696"; transcript_id "MSTRG.49696.17"; exon_number "21";
chr12	StringTie	exon	6374368	6374728	1000	-	.	gene_id "MSTRG.49696"; transcript_id "MSTRG.49696.17"; exon_number "22";
chr12	StringTie	exon	6375505	6375563	1000	-	.	gene_id "MSTRG.49696"; transcript_id "MSTRG.49696.17"; exon_number "23";
chr12	StringTie	transcript	6346844	6378001	1000	-	.	gene_id "MSTRG.49696"; transcript_id "MSTRG.49696.171";
chr12	StringTie	exon	6346844	6348253	1000	-	.	gene_id "MSTRG.49696"; transcript_id "MSTRG.49696.171"; exon_number "1";
chr12	StringTie	exon	6348727	6348802	1000	-	.	gene_id "MSTRG.49696"; transcript_id "MSTRG.49696.171"; exon_number "2";
chr12	StringTie	exon	6348950	6349005	1000	-	.	gene_id "MSTRG.49696"; transcript_id "MSTRG.49696.171"; exon_number "3";
chr12	StringTie	exon	6349164	6349221	1000	-	.	gene_id "MSTRG.49696"; transcript_id "MSTRG.49696.171"; exon_number "4";
chr12	StringTie	exon	6349327	6349405	1000	-	.	gene_id "MSTRG.49696"; transcript_id "MSTRG.49696.171"; exon_number "5";
chr12	StringTie	exon	6354438	6354555	1000	-	.	gene_id "MSTRG.49696"; transcript_id "MSTRG.49696.171"; exon_number "6";
chr12	StringTie	exon	6354750	6354848	1000	-	.	gene_id "MSTRG.49696"; transcript_id "MSTRG.49696.171"; exon_number "7";
chr12	StringTie	exon	6355272	6355435	1000	-	.	gene_id "MSTRG.49696"; transcript_id "MSTRG.49696.171"; exon_number "8";
chr12	StringTie	exon	6355777	6355880	1000	-	.	gene_id "MSTRG.49696"; transcript_id "MSTRG.49696.171"; exon_number "9";
chr12	StringTie	exon	6362051	6362241	1000	-	.	gene_id "MSTRG.49696"; transcript_id "MSTRG.49696.171"; exon_number "10";
chr12	StringTie	exon	6363443	6363710	1000	-	.	gene_id "MSTRG.49696"; transcript_id "MSTRG.49696.171"; exon_number "11";
chr12	StringTie	exon	6374368	6376129	1000	-	.	gene_id "MSTRG.49696"; transcript_id "MSTRG.49696.171"; exon_number "12";
chr12	StringTie	exon	6377156	6377351	1000	-	.	gene_id "MSTRG.49696"; transcript_id "MSTRG.49696.171"; exon_number "13";
chr12	StringTie	exon	6377667	6378001	1000	-	.	gene_id "MSTRG.49696"; transcript_id "MSTRG.49696.171"; exon_number "14";
chr12	StringTie	transcript	6346844	6376579	1000	-	.	gene_id "MSTRG.49696"; transcript_id "MSTRG.49696.172";
chr12	StringTie	exon	6346844	6348253	1000	-	.	gene_id "MSTRG.49696"; transcript_id "MSTRG.49696.172"; exon_number "1";
chr12	StringTie	exon	6348727	6348802	1000	-	.	gene_id "MSTRG.49696"; transcript_id "MSTRG.49696.172"; exon_number "2";
chr12	StringTie	exon	6348950	6349005	1000	-	.	gene_id "MSTRG.49696"; transcript_id "MSTRG.49696.172"; exon_number "3";
chr12	StringTie	exon	6349164	6349221	1000	-	.	gene_id "MSTRG.49696"; transcript_id "MSTRG.49696.172"; exon_number "4";
chr12	StringTie	exon	6349327	6349405	1000	-	.	gene_id "MSTRG.49696"; transcript_id "MSTRG.49696.172"; exon_number "5";
chr12	StringTie	exon	6354438	6354555	1000	-	.	gene_id "MSTRG.49696"; transcript_id "MSTRG.49696.172"; exon_number "6";
chr12	StringTie	exon	6354750	6354848	1000	-	.	gene_id "MSTRG.49696"; transcript_id "MSTRG.49696.172"; exon_number "7";
chr12	StringTie	exon	6355272	6355435	1000	-	.	gene_id "MSTRG.49696"; transcript_id "MSTRG.49696.172"; exon_number "8";
chr12	StringTie	exon	6355777	6355880	1000	-	.	gene_id "MSTRG.49696"; transcript_id "MSTRG.49696.172"; exon_number "9";
chr12	StringTie	exon	6362068	6362232	1000	-	.	gene_id "MSTRG.49696"; transcript_id "MSTRG.49696.172"; exon_number "10";
chr12	StringTie	exon	6363443	6363710	1000	-	.	gene_id "MSTRG.49696"; transcript_id "MSTRG.49696.172"; exon_number "11";
chr12	StringTie	exon	6374368	6374837	1000	-	.	gene_id "MSTRG.49696"; transcript_id "MSTRG.49696.172"; exon_number "12";
chr12	StringTie	exon	6375353	6376579	1000	-	.	gene_id "MSTRG.49696"; transcript_id "MSTRG.49696.172"; exon_number "13";
chr12	StringTie	transcript	6346844	6377909	1000	-	.	gene_id "MSTRG.49696"; transcript_id "MSTRG.49696.173";
chr12	StringTie	exon	6346844	6348253	1000	-	.	gene_id "MSTRG.49696"; transcript_id "MSTRG.49696.173"; exon_number "1";
chr12	StringTie	exon	6348727	6348802	1000	-	.	gene_id "MSTRG.49696"; transcript_id "MSTRG.49696.173"; exon_number "2";
chr12	StringTie	exon	6348950	6349005	1000	-	.	gene_id "MSTRG.49696"; transcript_id "MSTRG.49696.173"; exon_number "3";
chr12	StringTie	exon	6349164	6349221	1000	-	.	gene_id "MSTRG.49696"; transcript_id "MSTRG.49696.173"; exon_number "4";
chr12	StringTie	exon	6349327	6349405	1000	-	.	gene_id "MSTRG.49696"; transcript_id "MSTRG.49696.173"; exon_number "5";
chr12	StringTie	exon	6354438	6354555	1000	-	.	gene_id "MSTRG.49696"; transcript_id "MSTRG.49696.173"; exon_number "6";
chr12	StringTie	exon	6354750	6354848	1000	-	.	gene_id "MSTRG.49696"; transcript_id "MSTRG.49696.173"; exon_number "7";
chr12	StringTie	exon	6355272	6355435	1000	-	.	gene_id "MSTRG.49696"; transcript_id "MSTRG.49696.173"; exon_number "8";
chr12	StringTie	exon	6355777	6355880	1000	-	.	gene_id "MSTRG.49696"; transcript_id "MSTRG.49696.173"; exon_number "9";
chr12	StringTie	exon	6362051	6362241	1000	-	.	gene_id "MSTRG.49696"; transcript_id "MSTRG.49696.173"; exon_number "10";
chr12	StringTie	exon	6363443	6363710	1000	-	.	gene_id "MSTRG.49696"; transcript_id "MSTRG.49696.173"; exon_number "11";
chr12	StringTie	exon	6374368	6374940	1000	-	.	gene_id "MSTRG.49696"; transcript_id "MSTRG.49696.173"; exon_number "12";
chr12	StringTie	exon	6375028	6375262	1000	-	.	gene_id "MSTRG.49696"; transcript_id "MSTRG.49696.173"; exon_number "13";
chr12	StringTie	exon	6375340	6377909	1000	-	.	gene_id "MSTRG.49696"; transcript_id "MSTRG.49696.173"; exon_number "14";
chr12	StringTie	transcript	6346844	6377795	1000	-	.	gene_id "MSTRG.49696"; transcript_id "MSTRG.49696.174";
chr12	StringTie	exon	6346844	6348253	1000	-	.	gene_id "MSTRG.49696"; transcript_id "MSTRG.49696.174"; exon_number "1";
chr12	StringTie	exon	6348727	6348802	1000	-	.	gene_id "MSTRG.49696"; transcript_id "MSTRG.49696.174"; exon_number "2";
chr12	StringTie	exon	6348950	6349005	1000	-	.	gene_id "MSTRG.49696"; transcript_id "MSTRG.49696.174"; exon_number "3";
chr12	StringTie	exon	6349164	6349221	1000	-	.	gene_id "MSTRG.49696"; transcript_id "MSTRG.49696.174"; exon_number "4";
chr12	StringTie	exon	6349327	6349405	1000	-	.	gene_id "MSTRG.49696"; transcript_id "MSTRG.49696.174"; exon_number "5";
chr12	StringTie	exon	6354438	6354555	1000	-	.	gene_id "MSTRG.49696"; transcript_id "MSTRG.49696.174"; exon_number "6";
chr12	StringTie	exon	6354750	6354848	1000	-	.	gene_id "MSTRG.49696"; transcript_id "MSTRG.49696.174"; exon_number "7";
chr12	StringTie	exon	6355272	6355435	1000	-	.	gene_id "MSTRG.49696"; transcript_id "MSTRG.49696.174"; exon_number "8";
chr12	StringTie	exon	6355777	6355880	1000	-	.	gene_id "MSTRG.49696"; transcript_id "MSTRG.49696.174"; exon_number "9";
chr12	StringTie	exon	6362051	6362241	1000	-	.	gene_id "MSTRG.49696"; transcript_id "MSTRG.49696.174"; exon_number "10";
chr12	StringTie	exon	6363443	6363710	1000	-	.	gene_id "MSTRG.49696"; transcript_id "MSTRG.49696.174"; exon_number "11";
chr12	StringTie	exon	6374368	6374837	1000	-	.	gene_id "MSTRG.49696"; transcript_id "MSTRG.49696.174"; exon_number "12";
chr12	StringTie	exon	6375505	6377328	1000	-	.	gene_id "MSTRG.49696"; transcript_id "MSTRG.49696.174"; exon_number "13";
chr12	StringTie	exon	6377667	6377795	1000	-	.	gene_id "MSTRG.49696"; transcript_id "MSTRG.49696.174"; exon_number "14";
chr12	StringTie	transcript	6346844	6378177	1000	-	.	gene_id "MSTRG.49696"; transcript_id "MSTRG.49696.175";
chr12	StringTie	exon	6346844	6348253	1000	-	.	gene_id "MSTRG.49696"; transcript_id "MSTRG.49696.175"; exon_number "1";
chr12	StringTie	exon	6348727	6348802	1000	-	.	gene_id "MSTRG.49696"; transcript_id "MSTRG.49696.175"; exon_number "2";
chr12	StringTie	exon	6348950	6349005	1000	-	.	gene_id "MSTRG.49696"; transcript_id "MSTRG.49696.175"; exon_number "3";
chr12	StringTie	exon	6349164	6349221	1000	-	.	gene_id "MSTRG.49696"; transcript_id "MSTRG.49696.175"; exon_number "4";
chr12	StringTie	exon	6349327	6349405	1000	-	.	gene_id "MSTRG.49696"; transcript_id "MSTRG.49696.175"; exon_number "5";
chr12	StringTie	exon	6354438	6354555	1000	-	.	gene_id "MSTRG.49696"; transcript_id "MSTRG.49696.175"; exon_number "6";
chr12	StringTie	exon	6354750	6354848	1000	-	.	gene_id "MSTRG.49696"; transcript_id "MSTRG.49696.175"; exon_number "7";
chr12	StringTie	exon	6355272	6355435	1000	-	.	gene_id "MSTRG.49696"; transcript_id "MSTRG.49696.175"; exon_number "8";
chr12	StringTie	exon	6355777	6355880	1000	-	.	gene_id "MSTRG.49696"; transcript_id "MSTRG.49696.175"; exon_number "9";
chr12	StringTie	exon	6362051	6362241	1000	-	.	gene_id "MSTRG.49696"; transcript_id "MSTRG.49696.175"; exon_number "10";
chr12	StringTie	exon	6363443	6363710	1000	-	.	gene_id "MSTRG.49696"; transcript_id "MSTRG.49696.175"; exon_number "11";
chr12	StringTie	exon	6366979	6367070	1000	-	.	gene_id "MSTRG.49696"; transcript_id "MSTRG.49696.175"; exon_number "12";
chr12	StringTie	exon	6374368	6375258	1000	-	.	gene_id "MSTRG.49696"; transcript_id "MSTRG.49696.175"; exon_number "13";
chr12	StringTie	exon	6375347	6378177	1000	-	.	gene_id "MSTRG.49696"; transcript_id "MSTRG.49696.175"; exon_number "14";
chr12	StringTie	transcript	6346844	6376279	1000	-	.	gene_id "MSTRG.49696"; transcript_id "MSTRG.49696.176";
chr12	StringTie	exon	6346844	6348253	1000	-	.	gene_id "MSTRG.49696"; transcript_id "MSTRG.49696.176"; exon_number "1";
chr12	StringTie	exon	6348727	6348802	1000	-	.	gene_id "MSTRG.49696"; transcript_id "MSTRG.49696.176"; exon_number "2";
chr12	StringTie	exon	6348950	6349005	1000	-	.	gene_id "MSTRG.49696"; transcript_id "MSTRG.49696.176"; exon_number "3";
chr12	StringTie	exon	6349164	6349221	1000	-	.	gene_id "MSTRG.49696"; transcript_id "MSTRG.49696.176"; exon_number "4";
chr12	StringTie	exon	6349327	6349405	1000	-	.	gene_id "MSTRG.49696"; transcript_id "MSTRG.49696.176"; exon_number "5";
chr12	StringTie	exon	6354438	6354555	1000	-	.	gene_id "MSTRG.49696"; transcript_id "MSTRG.49696.176"; exon_number "6";
chr12	StringTie	exon	6354750	6354848	1000	-	.	gene_id "MSTRG.49696"; transcript_id "MSTRG.49696.176"; exon_number "7";
chr12	StringTie	exon	6355272	6355435	1000	-	.	gene_id "MSTRG.49696"; transcript_id "MSTRG.49696.176"; exon_number "8";
chr12	StringTie	exon	6355777	6355880	1000	-	.	gene_id "MSTRG.49696"; transcript_id "MSTRG.49696.176"; exon_number "9";
chr12	StringTie	exon	6362051	6362241	1000	-	.	gene_id "MSTRG.49696"; transcript_id "MSTRG.49696.176"; exon_number "10";
chr12	StringTie	exon	6363443	6363710	1000	-	.	gene_id "MSTRG.49696"; transcript_id "MSTRG.49696.176"; exon_number "11";
chr12	StringTie	exon	6374368	6374837	1000	-	.	gene_id "MSTRG.49696"; transcript_id "MSTRG.49696.176"; exon_number "12";
chr12	StringTie	exon	6375028	6375262	1000	-	.	gene_id "MSTRG.49696"; transcript_id "MSTRG.49696.176"; exon_number "13";
chr12	StringTie	exon	6375340	6376279	1000	-	.	gene_id "MSTRG.49696"; transcript_id "MSTRG.49696.176"; exon_number "14";
chr12	StringTie	transcript	6346844	6383987	1000	-	.	gene_id "MSTRG.49696"; transcript_id "MSTRG.49696.177";
chr12	StringTie	exon	6346844	6348253	1000	-	.	gene_id "MSTRG.49696"; transcript_id "MSTRG.49696.177"; exon_number "1";
chr12	StringTie	exon	6348727	6348802	1000	-	.	gene_id "MSTRG.49696"; transcript_id "MSTRG.49696.177"; exon_number "2";
chr12	StringTie	exon	6348950	6349005	1000	-	.	gene_id "MSTRG.49696"; transcript_id "MSTRG.49696.177"; exon_number "3";
chr12	StringTie	exon	6349164	6349221	1000	-	.	gene_id "MSTRG.49696"; transcript_id "MSTRG.49696.177"; exon_number "4";
chr12	StringTie	exon	6349327	6349405	1000	-	.	gene_id "MSTRG.49696"; transcript_id "MSTRG.49696.177"; exon_number "5";
chr12	StringTie	exon	6354438	6354555	1000	-	.	gene_id "MSTRG.49696"; transcript_id "MSTRG.49696.177"; exon_number "6";
chr12	StringTie	exon	6354750	6354848	1000	-	.	gene_id "MSTRG.49696"; transcript_id "MSTRG.49696.177"; exon_number "7";
chr12	StringTie	exon	6355272	6355435	1000	-	.	gene_id "MSTRG.49696"; transcript_id "MSTRG.49696.177"; exon_number "8";
chr12	StringTie	exon	6355777	6355880	1000	-	.	gene_id "MSTRG.49696"; transcript_id "MSTRG.49696.177"; exon_number "9";
chr12	StringTie	exon	6362051	6362241	1000	-	.	gene_id "MSTRG.49696"; transcript_id "MSTRG.49696.177"; exon_number "10";
chr12	StringTie	exon	6363443	6363710	1000	-	.	gene_id "MSTRG.49696"; transcript_id "MSTRG.49696.177"; exon_number "11";
chr12	StringTie	exon	6366979	6367070	1000	-	.	gene_id "MSTRG.49696"; transcript_id "MSTRG.49696.177"; exon_number "12";
chr12	StringTie	exon	6374368	6375262	1000	-	.	gene_id "MSTRG.49696"; transcript_id "MSTRG.49696.177"; exon_number "13";
chr12	StringTie	exon	6375353	6377351	1000	-	.	gene_id "MSTRG.49696"; transcript_id "MSTRG.49696.177"; exon_number "14";
chr12	StringTie	exon	6377667	6383987	1000	-	.	gene_id "MSTRG.49696"; transcript_id "MSTRG.49696.177"; exon_number "15";
chr12	StringTie	transcript	6346845	6377684	1000	-	.	gene_id "MSTRG.49696"; transcript_id "MSTRG.49696.178";
chr12	StringTie	exon	6346845	6348253	1000	-	.	gene_id "MSTRG.49696"; transcript_id "MSTRG.49696.178"; exon_number "1";
chr12	StringTie	exon	6348727	6348802	1000	-	.	gene_id "MSTRG.49696"; transcript_id "MSTRG.49696.178"; exon_number "2";
chr12	StringTie	exon	6348950	6349005	1000	-	.	gene_id "MSTRG.49696"; transcript_id "MSTRG.49696.178"; exon_number "3";
chr12	StringTie	exon	6349164	6349221	1000	-	.	gene_id "MSTRG.49696"; transcript_id "MSTRG.49696.178"; exon_number "4";
chr12	StringTie	exon	6349327	6349405	1000	-	.	gene_id "MSTRG.49696"; transcript_id "MSTRG.49696.178"; exon_number "5";
chr12	StringTie	exon	6354438	6354555	1000	-	.	gene_id "MSTRG.49696"; transcript_id "MSTRG.49696.178"; exon_number "6";
chr12	StringTie	exon	6354750	6354848	1000	-	.	gene_id "MSTRG.49696"; transcript_id "MSTRG.49696.178"; exon_number "7";
chr12	StringTie	exon	6355272	6355435	1000	-	.	gene_id "MSTRG.49696"; transcript_id "MSTRG.49696.178"; exon_number "8";
chr12	StringTie	exon	6355777	6355880	1000	-	.	gene_id "MSTRG.49696"; transcript_id "MSTRG.49696.178"; exon_number "9";
chr12	StringTie	exon	6362051	6362241	1000	-	.	gene_id "MSTRG.49696"; transcript_id "MSTRG.49696.178"; exon_number "10";
chr12	StringTie	exon	6363443	6363710	1000	-	.	gene_id "MSTRG.49696"; transcript_id "MSTRG.49696.178"; exon_number "11";
chr12	StringTie	exon	6375028	6376129	1000	-	.	gene_id "MSTRG.49696"; transcript_id "MSTRG.49696.178"; exon_number "12";
chr12	StringTie	exon	6377667	6377684	1000	-	.	gene_id "MSTRG.49696"; transcript_id "MSTRG.49696.178"; exon_number "13";
chr12	StringTie	transcript	6346845	6377730	1000	-	.	gene_id "MSTRG.49696"; transcript_id "MSTRG.49696.179";
chr12	StringTie	exon	6346845	6348253	1000	-	.	gene_id "MSTRG.49696"; transcript_id "MSTRG.49696.179"; exon_number "1";
chr12	StringTie	exon	6348727	6348802	1000	-	.	gene_id "MSTRG.49696"; transcript_id "MSTRG.49696.179"; exon_number "2";
chr12	StringTie	exon	6348950	6349005	1000	-	.	gene_id "MSTRG.49696"; transcript_id "MSTRG.49696.179"; exon_number "3";
chr12	StringTie	exon	6349164	6349221	1000	-	.	gene_id "MSTRG.49696"; transcript_id "MSTRG.49696.179"; exon_number "4";
chr12	StringTie	exon	6349327	6349405	1000	-	.	gene_id "MSTRG.49696"; transcript_id "MSTRG.49696.179"; exon_number "5";
chr12	StringTie	exon	6354438	6354555	1000	-	.	gene_id "MSTRG.49696"; transcript_id "MSTRG.49696.179"; exon_number "6";
chr12	StringTie	exon	6354750	6354848	1000	-	.	gene_id "MSTRG.49696"; transcript_id "MSTRG.49696.179"; exon_number "7";
chr12	StringTie	exon	6355272	6355435	1000	-	.	gene_id "MSTRG.49696"; transcript_id "MSTRG.49696.179"; exon_number "8";
chr12	StringTie	exon	6355777	6355880	1000	-	.	gene_id "MSTRG.49696"; transcript_id "MSTRG.49696.179"; exon_number "9";
chr12	StringTie	exon	6362051	6362241	1000	-	.	gene_id "MSTRG.49696"; transcript_id "MSTRG.49696.179"; exon_number "10";
chr12	StringTie	exon	6363298	6363710	1000	-	.	gene_id "MSTRG.49696"; transcript_id "MSTRG.49696.179"; exon_number "11";
chr12	StringTie	exon	6366979	6367070	1000	-	.	gene_id "MSTRG.49696"; transcript_id "MSTRG.49696.179"; exon_number "12";
chr12	StringTie	exon	6374368	6374837	1000	-	.	gene_id "MSTRG.49696"; transcript_id "MSTRG.49696.179"; exon_number "13";
chr12	StringTie	exon	6377667	6377730	1000	-	.	gene_id "MSTRG.49696"; transcript_id "MSTRG.49696.179"; exon_number "14";
chr12	StringTie	transcript	6328672	6383047	1000	-	.	gene_id "MSTRG.49696"; transcript_id "MSTRG.49696.18";
chr12	StringTie	exon	6328672	6329622	1000	-	.	gene_id "MSTRG.49696"; transcript_id "MSTRG.49696.18"; exon_number "1";
chr12	StringTie	exon	6329778	6330066	1000	-	.	gene_id "MSTRG.49696"; transcript_id "MSTRG.49696.18"; exon_number "2";
chr12	StringTie	exon	6330267	6330295	1000	-	.	gene_id "MSTRG.49696"; transcript_id "MSTRG.49696.18"; exon_number "3";
chr12	StringTie	exon	6330598	6330711	1000	-	.	gene_id "MSTRG.49696"; transcript_id "MSTRG.49696.18"; exon_number "4";
chr12	StringTie	exon	6330853	6330926	1000	-	.	gene_id "MSTRG.49696"; transcript_id "MSTRG.49696.18"; exon_number "5";
chr12	StringTie	exon	6333069	6333147	1000	-	.	gene_id "MSTRG.49696"; transcript_id "MSTRG.49696.18"; exon_number "6";
chr12	StringTie	exon	6333367	6333516	1000	-	.	gene_id "MSTRG.49696"; transcript_id "MSTRG.49696.18"; exon_number "7";
chr12	StringTie	exon	6333737	6333865	1000	-	.	gene_id "MSTRG.49696"; transcript_id "MSTRG.49696.18"; exon_number "8";
chr12	StringTie	exon	6334091	6334244	1000	-	.	gene_id "MSTRG.49696"; transcript_id "MSTRG.49696.18"; exon_number "9";
chr12	StringTie	exon	6348071	6348253	1000	-	.	gene_id "MSTRG.49696"; transcript_id "MSTRG.49696.18"; exon_number "10";
chr12	StringTie	exon	6348727	6348802	1000	-	.	gene_id "MSTRG.49696"; transcript_id "MSTRG.49696.18"; exon_number "11";
chr12	StringTie	exon	6348950	6349005	1000	-	.	gene_id "MSTRG.49696"; transcript_id "MSTRG.49696.18"; exon_number "12";
chr12	StringTie	exon	6349164	6349221	1000	-	.	gene_id "MSTRG.49696"; transcript_id "MSTRG.49696.18"; exon_number "13";
chr12	StringTie	exon	6349327	6349405	1000	-	.	gene_id "MSTRG.49696"; transcript_id "MSTRG.49696.18"; exon_number "14";
chr12	StringTie	exon	6354438	6354555	1000	-	.	gene_id "MSTRG.49696"; transcript_id "MSTRG.49696.18"; exon_number "15";
chr12	StringTie	exon	6354750	6354848	1000	-	.	gene_id "MSTRG.49696"; transcript_id "MSTRG.49696.18"; exon_number "16";
chr12	StringTie	exon	6355272	6355435	1000	-	.	gene_id "MSTRG.49696"; transcript_id "MSTRG.49696.18"; exon_number "17";
chr12	StringTie	exon	6355777	6362241	1000	-	.	gene_id "MSTRG.49696"; transcript_id "MSTRG.49696.18"; exon_number "18";
chr12	StringTie	exon	6363443	6363710	1000	-	.	gene_id "MSTRG.49696"; transcript_id "MSTRG.49696.18"; exon_number "19";
chr12	StringTie	exon	6374368	6374837	1000	-	.	gene_id "MSTRG.49696"; transcript_id "MSTRG.49696.18"; exon_number "20";
chr12	StringTie	exon	6375353	6377351	1000	-	.	gene_id "MSTRG.49696"; transcript_id "MSTRG.49696.18"; exon_number "21";
chr12	StringTie	exon	6377667	6383047	1000	-	.	gene_id "MSTRG.49696"; transcript_id "MSTRG.49696.18"; exon_number "22";
chr12	StringTie	transcript	6346845	6377429	1000	-	.	gene_id "MSTRG.49696"; transcript_id "MSTRG.49696.180";
chr12	StringTie	exon	6346845	6348253	1000	-	.	gene_id "MSTRG.49696"; transcript_id "MSTRG.49696.180"; exon_number "1";
chr12	StringTie	exon	6348727	6348802	1000	-	.	gene_id "MSTRG.49696"; transcript_id "MSTRG.49696.180"; exon_number "2";
chr12	StringTie	exon	6348950	6349005	1000	-	.	gene_id "MSTRG.49696"; transcript_id "MSTRG.49696.180"; exon_number "3";
chr12	StringTie	exon	6349164	6349221	1000	-	.	gene_id "MSTRG.49696"; transcript_id "MSTRG.49696.180"; exon_number "4";
chr12	StringTie	exon	6349327	6349405	1000	-	.	gene_id "MSTRG.49696"; transcript_id "MSTRG.49696.180"; exon_number "5";
chr12	StringTie	exon	6354438	6354555	1000	-	.	gene_id "MSTRG.49696"; transcript_id "MSTRG.49696.180"; exon_number "6";
chr12	StringTie	exon	6354750	6354848	1000	-	.	gene_id "MSTRG.49696"; transcript_id "MSTRG.49696.180"; exon_number "7";
chr12	StringTie	exon	6355272	6355435	1000	-	.	gene_id "MSTRG.49696"; transcript_id "MSTRG.49696.180"; exon_number "8";
chr12	StringTie	exon	6355777	6355880	1000	-	.	gene_id "MSTRG.49696"; transcript_id "MSTRG.49696.180"; exon_number "9";
chr12	StringTie	exon	6362051	6362241	1000	-	.	gene_id "MSTRG.49696"; transcript_id "MSTRG.49696.180"; exon_number "10";
chr12	StringTie	exon	6363443	6363710	1000	-	.	gene_id "MSTRG.49696"; transcript_id "MSTRG.49696.180"; exon_number "11";
chr12	StringTie	exon	6374368	6374837	1000	-	.	gene_id "MSTRG.49696"; transcript_id "MSTRG.49696.180"; exon_number "12";
chr12	StringTie	exon	6375028	6375743	1000	-	.	gene_id "MSTRG.49696"; transcript_id "MSTRG.49696.180"; exon_number "13";
chr12	StringTie	exon	6377252	6377429	1000	-	.	gene_id "MSTRG.49696"; transcript_id "MSTRG.49696.180"; exon_number "14";
chr12	StringTie	transcript	6346845	6377989	1000	-	.	gene_id "MSTRG.49696"; transcript_id "MSTRG.49696.181";
chr12	StringTie	exon	6346845	6348253	1000	-	.	gene_id "MSTRG.49696"; transcript_id "MSTRG.49696.181"; exon_number "1";
chr12	StringTie	exon	6348727	6348802	1000	-	.	gene_id "MSTRG.49696"; transcript_id "MSTRG.49696.181"; exon_number "2";
chr12	StringTie	exon	6348950	6349005	1000	-	.	gene_id "MSTRG.49696"; transcript_id "MSTRG.49696.181"; exon_number "3";
chr12	StringTie	exon	6349164	6349221	1000	-	.	gene_id "MSTRG.49696"; transcript_id "MSTRG.49696.181"; exon_number "4";
chr12	StringTie	exon	6349327	6349405	1000	-	.	gene_id "MSTRG.49696"; transcript_id "MSTRG.49696.181"; exon_number "5";
chr12	StringTie	exon	6354438	6354555	1000	-	.	gene_id "MSTRG.49696"; transcript_id "MSTRG.49696.181"; exon_number "6";
chr12	StringTie	exon	6354750	6354848	1000	-	.	gene_id "MSTRG.49696"; transcript_id "MSTRG.49696.181"; exon_number "7";
chr12	StringTie	exon	6355272	6355435	1000	-	.	gene_id "MSTRG.49696"; transcript_id "MSTRG.49696.181"; exon_number "8";
chr12	StringTie	exon	6355777	6355880	1000	-	.	gene_id "MSTRG.49696"; transcript_id "MSTRG.49696.181"; exon_number "9";
chr12	StringTie	exon	6362051	6362241	1000	-	.	gene_id "MSTRG.49696"; transcript_id "MSTRG.49696.181"; exon_number "10";
chr12	StringTie	exon	6363443	6363710	1000	-	.	gene_id "MSTRG.49696"; transcript_id "MSTRG.49696.181"; exon_number "11";
chr12	StringTie	exon	6374368	6375234	1000	-	.	gene_id "MSTRG.49696"; transcript_id "MSTRG.49696.181"; exon_number "12";
chr12	StringTie	exon	6375259	6376899	1000	-	.	gene_id "MSTRG.49696"; transcript_id "MSTRG.49696.181"; exon_number "13";
chr12	StringTie	exon	6377667	6377989	1000	-	.	gene_id "MSTRG.49696"; transcript_id "MSTRG.49696.181"; exon_number "14";
chr12	StringTie	transcript	6346845	6378096	1000	-	.	gene_id "MSTRG.49696"; transcript_id "MSTRG.49696.182";
chr12	StringTie	exon	6346845	6348253	1000	-	.	gene_id "MSTRG.49696"; transcript_id "MSTRG.49696.182"; exon_number "1";
chr12	StringTie	exon	6348727	6348802	1000	-	.	gene_id "MSTRG.49696"; transcript_id "MSTRG.49696.182"; exon_number "2";
chr12	StringTie	exon	6348950	6349005	1000	-	.	gene_id "MSTRG.49696"; transcript_id "MSTRG.49696.182"; exon_number "3";
chr12	StringTie	exon	6349164	6349221	1000	-	.	gene_id "MSTRG.49696"; transcript_id "MSTRG.49696.182"; exon_number "4";
chr12	StringTie	exon	6349327	6349405	1000	-	.	gene_id "MSTRG.49696"; transcript_id "MSTRG.49696.182"; exon_number "5";
chr12	StringTie	exon	6354438	6354555	1000	-	.	gene_id "MSTRG.49696"; transcript_id "MSTRG.49696.182"; exon_number "6";
chr12	StringTie	exon	6354750	6354848	1000	-	.	gene_id "MSTRG.49696"; transcript_id "MSTRG.49696.182"; exon_number "7";
chr12	StringTie	exon	6355272	6355435	1000	-	.	gene_id "MSTRG.49696"; transcript_id "MSTRG.49696.182"; exon_number "8";
chr12	StringTie	exon	6355777	6355880	1000	-	.	gene_id "MSTRG.49696"; transcript_id "MSTRG.49696.182"; exon_number "9";
chr12	StringTie	exon	6362051	6362232	1000	-	.	gene_id "MSTRG.49696"; transcript_id "MSTRG.49696.182"; exon_number "10";
chr12	StringTie	exon	6363443	6363710	1000	-	.	gene_id "MSTRG.49696"; transcript_id "MSTRG.49696.182"; exon_number "11";
chr12	StringTie	exon	6374368	6374837	1000	-	.	gene_id "MSTRG.49696"; transcript_id "MSTRG.49696.182"; exon_number "12";
chr12	StringTie	exon	6375028	6375525	1000	-	.	gene_id "MSTRG.49696"; transcript_id "MSTRG.49696.182"; exon_number "13";
chr12	StringTie	exon	6377252	6378096	1000	-	.	gene_id "MSTRG.49696"; transcript_id "MSTRG.49696.182"; exon_number "14";
chr12	StringTie	transcript	6346845	6376536	1000	-	.	gene_id "MSTRG.49696"; transcript_id "MSTRG.49696.183";
chr12	StringTie	exon	6346845	6348253	1000	-	.	gene_id "MSTRG.49696"; transcript_id "MSTRG.49696.183"; exon_number "1";
chr12	StringTie	exon	6348727	6348802	1000	-	.	gene_id "MSTRG.49696"; transcript_id "MSTRG.49696.183"; exon_number "2";
chr12	StringTie	exon	6348950	6349005	1000	-	.	gene_id "MSTRG.49696"; transcript_id "MSTRG.49696.183"; exon_number "3";
chr12	StringTie	exon	6349164	6349221	1000	-	.	gene_id "MSTRG.49696"; transcript_id "MSTRG.49696.183"; exon_number "4";
chr12	StringTie	exon	6349327	6349405	1000	-	.	gene_id "MSTRG.49696"; transcript_id "MSTRG.49696.183"; exon_number "5";
chr12	StringTie	exon	6354438	6354555	1000	-	.	gene_id "MSTRG.49696"; transcript_id "MSTRG.49696.183"; exon_number "6";
chr12	StringTie	exon	6354750	6354848	1000	-	.	gene_id "MSTRG.49696"; transcript_id "MSTRG.49696.183"; exon_number "7";
chr12	StringTie	exon	6355272	6355435	1000	-	.	gene_id "MSTRG.49696"; transcript_id "MSTRG.49696.183"; exon_number "8";
chr12	StringTie	exon	6355777	6355880	1000	-	.	gene_id "MSTRG.49696"; transcript_id "MSTRG.49696.183"; exon_number "9";
chr12	StringTie	exon	6362051	6362241	1000	-	.	gene_id "MSTRG.49696"; transcript_id "MSTRG.49696.183"; exon_number "10";
chr12	StringTie	exon	6363443	6363710	1000	-	.	gene_id "MSTRG.49696"; transcript_id "MSTRG.49696.183"; exon_number "11";
chr12	StringTie	exon	6374368	6374837	1000	-	.	gene_id "MSTRG.49696"; transcript_id "MSTRG.49696.183"; exon_number "12";
chr12	StringTie	exon	6375028	6375262	1000	-	.	gene_id "MSTRG.49696"; transcript_id "MSTRG.49696.183"; exon_number "13";
chr12	StringTie	exon	6375340	6375525	1000	-	.	gene_id "MSTRG.49696"; transcript_id "MSTRG.49696.183"; exon_number "14";
chr12	StringTie	exon	6376121	6376536	1000	-	.	gene_id "MSTRG.49696"; transcript_id "MSTRG.49696.183"; exon_number "15";
chr12	StringTie	transcript	6346845	6377832	1000	-	.	gene_id "MSTRG.49696"; transcript_id "MSTRG.49696.184";
chr12	StringTie	exon	6346845	6348253	1000	-	.	gene_id "MSTRG.49696"; transcript_id "MSTRG.49696.184"; exon_number "1";
chr12	StringTie	exon	6348727	6348802	1000	-	.	gene_id "MSTRG.49696"; transcript_id "MSTRG.49696.184"; exon_number "2";
chr12	StringTie	exon	6348950	6349005	1000	-	.	gene_id "MSTRG.49696"; transcript_id "MSTRG.49696.184"; exon_number "3";
chr12	StringTie	exon	6349164	6349221	1000	-	.	gene_id "MSTRG.49696"; transcript_id "MSTRG.49696.184"; exon_number "4";
chr12	StringTie	exon	6349327	6349405	1000	-	.	gene_id "MSTRG.49696"; transcript_id "MSTRG.49696.184"; exon_number "5";
chr12	StringTie	exon	6354438	6354555	1000	-	.	gene_id "MSTRG.49696"; transcript_id "MSTRG.49696.184"; exon_number "6";
chr12	StringTie	exon	6354750	6354848	1000	-	.	gene_id "MSTRG.49696"; transcript_id "MSTRG.49696.184"; exon_number "7";
chr12	StringTie	exon	6355272	6355435	1000	-	.	gene_id "MSTRG.49696"; transcript_id "MSTRG.49696.184"; exon_number "8";
chr12	StringTie	exon	6355777	6355880	1000	-	.	gene_id "MSTRG.49696"; transcript_id "MSTRG.49696.184"; exon_number "9";
chr12	StringTie	exon	6362051	6362241	1000	-	.	gene_id "MSTRG.49696"; transcript_id "MSTRG.49696.184"; exon_number "10";
chr12	StringTie	exon	6363443	6363710	1000	-	.	gene_id "MSTRG.49696"; transcript_id "MSTRG.49696.184"; exon_number "11";
chr12	StringTie	exon	6366979	6367070	1000	-	.	gene_id "MSTRG.49696"; transcript_id "MSTRG.49696.184"; exon_number "12";
chr12	StringTie	exon	6374368	6375234	1000	-	.	gene_id "MSTRG.49696"; transcript_id "MSTRG.49696.184"; exon_number "13";
chr12	StringTie	exon	6375353	6377328	1000	-	.	gene_id "MSTRG.49696"; transcript_id "MSTRG.49696.184"; exon_number "14";
chr12	StringTie	exon	6377667	6377832	1000	-	.	gene_id "MSTRG.49696"; transcript_id "MSTRG.49696.184"; exon_number "15";
chr12	StringTie	transcript	6346846	6377909	1000	-	.	gene_id "MSTRG.49696"; transcript_id "MSTRG.49696.185";
chr12	StringTie	exon	6346846	6348253	1000	-	.	gene_id "MSTRG.49696"; transcript_id "MSTRG.49696.185"; exon_number "1";
chr12	StringTie	exon	6348727	6348802	1000	-	.	gene_id "MSTRG.49696"; transcript_id "MSTRG.49696.185"; exon_number "2";
chr12	StringTie	exon	6348950	6349005	1000	-	.	gene_id "MSTRG.49696"; transcript_id "MSTRG.49696.185"; exon_number "3";
chr12	StringTie	exon	6349164	6349221	1000	-	.	gene_id "MSTRG.49696"; transcript_id "MSTRG.49696.185"; exon_number "4";
chr12	StringTie	exon	6349327	6349405	1000	-	.	gene_id "MSTRG.49696"; transcript_id "MSTRG.49696.185"; exon_number "5";
chr12	StringTie	exon	6354438	6354555	1000	-	.	gene_id "MSTRG.49696"; transcript_id "MSTRG.49696.185"; exon_number "6";
chr12	StringTie	exon	6354750	6354848	1000	-	.	gene_id "MSTRG.49696"; transcript_id "MSTRG.49696.185"; exon_number "7";
chr12	StringTie	exon	6355272	6355435	1000	-	.	gene_id "MSTRG.49696"; transcript_id "MSTRG.49696.185"; exon_number "8";
chr12	StringTie	exon	6355777	6355880	1000	-	.	gene_id "MSTRG.49696"; transcript_id "MSTRG.49696.185"; exon_number "9";
chr12	StringTie	exon	6362051	6362241	1000	-	.	gene_id "MSTRG.49696"; transcript_id "MSTRG.49696.185"; exon_number "10";
chr12	StringTie	exon	6363443	6363710	1000	-	.	gene_id "MSTRG.49696"; transcript_id "MSTRG.49696.185"; exon_number "11";
chr12	StringTie	exon	6374368	6375082	1000	-	.	gene_id "MSTRG.49696"; transcript_id "MSTRG.49696.185"; exon_number "12";
chr12	StringTie	exon	6375106	6377909	1000	-	.	gene_id "MSTRG.49696"; transcript_id "MSTRG.49696.185"; exon_number "13";
chr12	StringTie	transcript	6346846	6377989	1000	-	.	gene_id "MSTRG.49696"; transcript_id "MSTRG.49696.186";
chr12	StringTie	exon	6346846	6348253	1000	-	.	gene_id "MSTRG.49696"; transcript_id "MSTRG.49696.186"; exon_number "1";
chr12	StringTie	exon	6348727	6348802	1000	-	.	gene_id "MSTRG.49696"; transcript_id "MSTRG.49696.186"; exon_number "2";
chr12	StringTie	exon	6348950	6349005	1000	-	.	gene_id "MSTRG.49696"; transcript_id "MSTRG.49696.186"; exon_number "3";
chr12	StringTie	exon	6349164	6349221	1000	-	.	gene_id "MSTRG.49696"; transcript_id "MSTRG.49696.186"; exon_number "4";
chr12	StringTie	exon	6349327	6349405	1000	-	.	gene_id "MSTRG.49696"; transcript_id "MSTRG.49696.186"; exon_number "5";
chr12	StringTie	exon	6354438	6354555	1000	-	.	gene_id "MSTRG.49696"; transcript_id "MSTRG.49696.186"; exon_number "6";
chr12	StringTie	exon	6354750	6354848	1000	-	.	gene_id "MSTRG.49696"; transcript_id "MSTRG.49696.186"; exon_number "7";
chr12	StringTie	exon	6355272	6355435	1000	-	.	gene_id "MSTRG.49696"; transcript_id "MSTRG.49696.186"; exon_number "8";
chr12	StringTie	exon	6355777	6355880	1000	-	.	gene_id "MSTRG.49696"; transcript_id "MSTRG.49696.186"; exon_number "9";
chr12	StringTie	exon	6362051	6362241	1000	-	.	gene_id "MSTRG.49696"; transcript_id "MSTRG.49696.186"; exon_number "10";
chr12	StringTie	exon	6363443	6363710	1000	-	.	gene_id "MSTRG.49696"; transcript_id "MSTRG.49696.186"; exon_number "11";
chr12	StringTie	exon	6374368	6374837	1000	-	.	gene_id "MSTRG.49696"; transcript_id "MSTRG.49696.186"; exon_number "12";
chr12	StringTie	exon	6375028	6376129	1000	-	.	gene_id "MSTRG.49696"; transcript_id "MSTRG.49696.186"; exon_number "13";
chr12	StringTie	exon	6377667	6377989	1000	-	.	gene_id "MSTRG.49696"; transcript_id "MSTRG.49696.186"; exon_number "14";
chr12	StringTie	transcript	6346846	6377688	1000	-	.	gene_id "MSTRG.49696"; transcript_id "MSTRG.49696.187";
chr12	StringTie	exon	6346846	6348253	1000	-	.	gene_id "MSTRG.49696"; transcript_id "MSTRG.49696.187"; exon_number "1";
chr12	StringTie	exon	6348727	6348802	1000	-	.	gene_id "MSTRG.49696"; transcript_id "MSTRG.49696.187"; exon_number "2";
chr12	StringTie	exon	6348950	6349005	1000	-	.	gene_id "MSTRG.49696"; transcript_id "MSTRG.49696.187"; exon_number "3";
chr12	StringTie	exon	6349164	6349221	1000	-	.	gene_id "MSTRG.49696"; transcript_id "MSTRG.49696.187"; exon_number "4";
chr12	StringTie	exon	6349327	6349405	1000	-	.	gene_id "MSTRG.49696"; transcript_id "MSTRG.49696.187"; exon_number "5";
chr12	StringTie	exon	6354438	6354550	1000	-	.	gene_id "MSTRG.49696"; transcript_id "MSTRG.49696.187"; exon_number "6";
chr12	StringTie	exon	6354747	6354848	1000	-	.	gene_id "MSTRG.49696"; transcript_id "MSTRG.49696.187"; exon_number "7";
chr12	StringTie	exon	6355272	6355435	1000	-	.	gene_id "MSTRG.49696"; transcript_id "MSTRG.49696.187"; exon_number "8";
chr12	StringTie	exon	6355777	6355880	1000	-	.	gene_id "MSTRG.49696"; transcript_id "MSTRG.49696.187"; exon_number "9";
chr12	StringTie	exon	6362051	6362241	1000	-	.	gene_id "MSTRG.49696"; transcript_id "MSTRG.49696.187"; exon_number "10";
chr12	StringTie	exon	6363443	6363710	1000	-	.	gene_id "MSTRG.49696"; transcript_id "MSTRG.49696.187"; exon_number "11";
chr12	StringTie	exon	6374368	6374837	1000	-	.	gene_id "MSTRG.49696"; transcript_id "MSTRG.49696.187"; exon_number "12";
chr12	StringTie	exon	6377156	6377351	1000	-	.	gene_id "MSTRG.49696"; transcript_id "MSTRG.49696.187"; exon_number "13";
chr12	StringTie	exon	6377667	6377688	1000	-	.	gene_id "MSTRG.49696"; transcript_id "MSTRG.49696.187"; exon_number "14";
chr12	StringTie	transcript	6346846	6377889	1000	-	.	gene_id "MSTRG.49696"; transcript_id "MSTRG.49696.188";
chr12	StringTie	exon	6346846	6348253	1000	-	.	gene_id "MSTRG.49696"; transcript_id "MSTRG.49696.188"; exon_number "1";
chr12	StringTie	exon	6348727	6348802	1000	-	.	gene_id "MSTRG.49696"; transcript_id "MSTRG.49696.188"; exon_number "2";
chr12	StringTie	exon	6348950	6349005	1000	-	.	gene_id "MSTRG.49696"; transcript_id "MSTRG.49696.188"; exon_number "3";
chr12	StringTie	exon	6349164	6349221	1000	-	.	gene_id "MSTRG.49696"; transcript_id "MSTRG.49696.188"; exon_number "4";
chr12	StringTie	exon	6349327	6349405	1000	-	.	gene_id "MSTRG.49696"; transcript_id "MSTRG.49696.188"; exon_number "5";
chr12	StringTie	exon	6354438	6354555	1000	-	.	gene_id "MSTRG.49696"; transcript_id "MSTRG.49696.188"; exon_number "6";
chr12	StringTie	exon	6354750	6354848	1000	-	.	gene_id "MSTRG.49696"; transcript_id "MSTRG.49696.188"; exon_number "7";
chr12	StringTie	exon	6355272	6355435	1000	-	.	gene_id "MSTRG.49696"; transcript_id "MSTRG.49696.188"; exon_number "8";
chr12	StringTie	exon	6355777	6355880	1000	-	.	gene_id "MSTRG.49696"; transcript_id "MSTRG.49696.188"; exon_number "9";
chr12	StringTie	exon	6362051	6362241	1000	-	.	gene_id "MSTRG.49696"; transcript_id "MSTRG.49696.188"; exon_number "10";
chr12	StringTie	exon	6363443	6363710	1000	-	.	gene_id "MSTRG.49696"; transcript_id "MSTRG.49696.188"; exon_number "11";
chr12	StringTie	exon	6374368	6374837	1000	-	.	gene_id "MSTRG.49696"; transcript_id "MSTRG.49696.188"; exon_number "12";
chr12	StringTie	exon	6375028	6375258	1000	-	.	gene_id "MSTRG.49696"; transcript_id "MSTRG.49696.188"; exon_number "13";
chr12	StringTie	exon	6375347	6376129	1000	-	.	gene_id "MSTRG.49696"; transcript_id "MSTRG.49696.188"; exon_number "14";
chr12	StringTie	exon	6377667	6377889	1000	-	.	gene_id "MSTRG.49696"; transcript_id "MSTRG.49696.188"; exon_number "15";
chr12	StringTie	transcript	6346847	6377730	1000	-	.	gene_id "MSTRG.49696"; transcript_id "MSTRG.49696.189";
chr12	StringTie	exon	6346847	6348253	1000	-	.	gene_id "MSTRG.49696"; transcript_id "MSTRG.49696.189"; exon_number "1";
chr12	StringTie	exon	6348727	6348802	1000	-	.	gene_id "MSTRG.49696"; transcript_id "MSTRG.49696.189"; exon_number "2";
chr12	StringTie	exon	6348950	6349005	1000	-	.	gene_id "MSTRG.49696"; transcript_id "MSTRG.49696.189"; exon_number "3";
chr12	StringTie	exon	6349164	6349221	1000	-	.	gene_id "MSTRG.49696"; transcript_id "MSTRG.49696.189"; exon_number "4";
chr12	StringTie	exon	6349327	6349405	1000	-	.	gene_id "MSTRG.49696"; transcript_id "MSTRG.49696.189"; exon_number "5";
chr12	StringTie	exon	6354438	6354555	1000	-	.	gene_id "MSTRG.49696"; transcript_id "MSTRG.49696.189"; exon_number "6";
chr12	StringTie	exon	6354750	6354848	1000	-	.	gene_id "MSTRG.49696"; transcript_id "MSTRG.49696.189"; exon_number "7";
chr12	StringTie	exon	6355272	6355435	1000	-	.	gene_id "MSTRG.49696"; transcript_id "MSTRG.49696.189"; exon_number "8";
chr12	StringTie	exon	6355777	6355880	1000	-	.	gene_id "MSTRG.49696"; transcript_id "MSTRG.49696.189"; exon_number "9";
chr12	StringTie	exon	6362051	6362232	1000	-	.	gene_id "MSTRG.49696"; transcript_id "MSTRG.49696.189"; exon_number "10";
chr12	StringTie	exon	6363443	6363710	1000	-	.	gene_id "MSTRG.49696"; transcript_id "MSTRG.49696.189"; exon_number "11";
chr12	StringTie	exon	6374368	6374837	1000	-	.	gene_id "MSTRG.49696"; transcript_id "MSTRG.49696.189"; exon_number "12";
chr12	StringTie	exon	6377667	6377730	1000	-	.	gene_id "MSTRG.49696"; transcript_id "MSTRG.49696.189"; exon_number "13";
chr12	StringTie	transcript	6328677	6342265	1000	-	.	gene_id "MSTRG.49696"; transcript_id "MSTRG.49696.19";
chr12	StringTie	exon	6328677	6329434	1000	-	.	gene_id "MSTRG.49696"; transcript_id "MSTRG.49696.19"; exon_number "1";
chr12	StringTie	exon	6329486	6329622	1000	-	.	gene_id "MSTRG.49696"; transcript_id "MSTRG.49696.19"; exon_number "2";
chr12	StringTie	exon	6329778	6330066	1000	-	.	gene_id "MSTRG.49696"; transcript_id "MSTRG.49696.19"; exon_number "3";
chr12	StringTie	exon	6330267	6330295	1000	-	.	gene_id "MSTRG.49696"; transcript_id "MSTRG.49696.19"; exon_number "4";
chr12	StringTie	exon	6330598	6330711	1000	-	.	gene_id "MSTRG.49696"; transcript_id "MSTRG.49696.19"; exon_number "5";
chr12	StringTie	exon	6330853	6330926	1000	-	.	gene_id "MSTRG.49696"; transcript_id "MSTRG.49696.19"; exon_number "6";
chr12	StringTie	exon	6333069	6333147	1000	-	.	gene_id "MSTRG.49696"; transcript_id "MSTRG.49696.19"; exon_number "7";
chr12	StringTie	exon	6333367	6333483	1000	-	.	gene_id "MSTRG.49696"; transcript_id "MSTRG.49696.19"; exon_number "8";
chr12	StringTie	exon	6333737	6333865	1000	-	.	gene_id "MSTRG.49696"; transcript_id "MSTRG.49696.19"; exon_number "9";
chr12	StringTie	exon	6334091	6334244	1000	-	.	gene_id "MSTRG.49696"; transcript_id "MSTRG.49696.19"; exon_number "10";
chr12	StringTie	exon	6341776	6342265	1000	-	.	gene_id "MSTRG.49696"; transcript_id "MSTRG.49696.19"; exon_number "11";
chr12	StringTie	transcript	6346847	6377730	1000	-	.	gene_id "MSTRG.49696"; transcript_id "MSTRG.49696.190";
chr12	StringTie	exon	6346847	6348253	1000	-	.	gene_id "MSTRG.49696"; transcript_id "MSTRG.49696.190"; exon_number "1";
chr12	StringTie	exon	6348727	6348802	1000	-	.	gene_id "MSTRG.49696"; transcript_id "MSTRG.49696.190"; exon_number "2";
chr12	StringTie	exon	6348950	6349005	1000	-	.	gene_id "MSTRG.49696"; transcript_id "MSTRG.49696.190"; exon_number "3";
chr12	StringTie	exon	6349164	6349221	1000	-	.	gene_id "MSTRG.49696"; transcript_id "MSTRG.49696.190"; exon_number "4";
chr12	StringTie	exon	6349327	6349405	1000	-	.	gene_id "MSTRG.49696"; transcript_id "MSTRG.49696.190"; exon_number "5";
chr12	StringTie	exon	6354438	6354555	1000	-	.	gene_id "MSTRG.49696"; transcript_id "MSTRG.49696.190"; exon_number "6";
chr12	StringTie	exon	6354750	6354848	1000	-	.	gene_id "MSTRG.49696"; transcript_id "MSTRG.49696.190"; exon_number "7";
chr12	StringTie	exon	6355272	6355435	1000	-	.	gene_id "MSTRG.49696"; transcript_id "MSTRG.49696.190"; exon_number "8";
chr12	StringTie	exon	6355777	6355880	1000	-	.	gene_id "MSTRG.49696"; transcript_id "MSTRG.49696.190"; exon_number "9";
chr12	StringTie	exon	6362051	6362241	1000	-	.	gene_id "MSTRG.49696"; transcript_id "MSTRG.49696.190"; exon_number "10";
chr12	StringTie	exon	6363298	6363710	1000	-	.	gene_id "MSTRG.49696"; transcript_id "MSTRG.49696.190"; exon_number "11";
chr12	StringTie	exon	6374368	6374837	1000	-	.	gene_id "MSTRG.49696"; transcript_id "MSTRG.49696.190"; exon_number "12";
chr12	StringTie	exon	6377667	6377730	1000	-	.	gene_id "MSTRG.49696"; transcript_id "MSTRG.49696.190"; exon_number "13";
chr12	StringTie	transcript	6346847	6377058	1000	-	.	gene_id "MSTRG.49696"; transcript_id "MSTRG.49696.191";
chr12	StringTie	exon	6346847	6348253	1000	-	.	gene_id "MSTRG.49696"; transcript_id "MSTRG.49696.191"; exon_number "1";
chr12	StringTie	exon	6348727	6348802	1000	-	.	gene_id "MSTRG.49696"; transcript_id "MSTRG.49696.191"; exon_number "2";
chr12	StringTie	exon	6348950	6349005	1000	-	.	gene_id "MSTRG.49696"; transcript_id "MSTRG.49696.191"; exon_number "3";
chr12	StringTie	exon	6349164	6349221	1000	-	.	gene_id "MSTRG.49696"; transcript_id "MSTRG.49696.191"; exon_number "4";
chr12	StringTie	exon	6349327	6349405	1000	-	.	gene_id "MSTRG.49696"; transcript_id "MSTRG.49696.191"; exon_number "5";
chr12	StringTie	exon	6354438	6354555	1000	-	.	gene_id "MSTRG.49696"; transcript_id "MSTRG.49696.191"; exon_number "6";
chr12	StringTie	exon	6354750	6354848	1000	-	.	gene_id "MSTRG.49696"; transcript_id "MSTRG.49696.191"; exon_number "7";
chr12	StringTie	exon	6355272	6355435	1000	-	.	gene_id "MSTRG.49696"; transcript_id "MSTRG.49696.191"; exon_number "8";
chr12	StringTie	exon	6355777	6355880	1000	-	.	gene_id "MSTRG.49696"; transcript_id "MSTRG.49696.191"; exon_number "9";
chr12	StringTie	exon	6362051	6362232	1000	-	.	gene_id "MSTRG.49696"; transcript_id "MSTRG.49696.191"; exon_number "10";
chr12	StringTie	exon	6363443	6363710	1000	-	.	gene_id "MSTRG.49696"; transcript_id "MSTRG.49696.191"; exon_number "11";
chr12	StringTie	exon	6374368	6375262	1000	-	.	gene_id "MSTRG.49696"; transcript_id "MSTRG.49696.191"; exon_number "12";
chr12	StringTie	exon	6375353	6377058	1000	-	.	gene_id "MSTRG.49696"; transcript_id "MSTRG.49696.191"; exon_number "13";
chr12	StringTie	transcript	6346847	6378144	1000	-	.	gene_id "MSTRG.49696"; transcript_id "MSTRG.49696.192";
chr12	StringTie	exon	6346847	6348253	1000	-	.	gene_id "MSTRG.49696"; transcript_id "MSTRG.49696.192"; exon_number "1";
chr12	StringTie	exon	6348727	6348802	1000	-	.	gene_id "MSTRG.49696"; transcript_id "MSTRG.49696.192"; exon_number "2";
chr12	StringTie	exon	6348950	6349005	1000	-	.	gene_id "MSTRG.49696"; transcript_id "MSTRG.49696.192"; exon_number "3";
chr12	StringTie	exon	6349164	6349221	1000	-	.	gene_id "MSTRG.49696"; transcript_id "MSTRG.49696.192"; exon_number "4";
chr12	StringTie	exon	6349327	6349405	1000	-	.	gene_id "MSTRG.49696"; transcript_id "MSTRG.49696.192"; exon_number "5";
chr12	StringTie	exon	6354438	6354555	1000	-	.	gene_id "MSTRG.49696"; transcript_id "MSTRG.49696.192"; exon_number "6";
chr12	StringTie	exon	6354750	6354848	1000	-	.	gene_id "MSTRG.49696"; transcript_id "MSTRG.49696.192"; exon_number "7";
chr12	StringTie	exon	6355272	6355435	1000	-	.	gene_id "MSTRG.49696"; transcript_id "MSTRG.49696.192"; exon_number "8";
chr12	StringTie	exon	6355777	6355880	1000	-	.	gene_id "MSTRG.49696"; transcript_id "MSTRG.49696.192"; exon_number "9";
chr12	StringTie	exon	6362051	6362241	1000	-	.	gene_id "MSTRG.49696"; transcript_id "MSTRG.49696.192"; exon_number "10";
chr12	StringTie	exon	6363443	6363710	1000	-	.	gene_id "MSTRG.49696"; transcript_id "MSTRG.49696.192"; exon_number "11";
chr12	StringTie	exon	6374368	6375077	1000	-	.	gene_id "MSTRG.49696"; transcript_id "MSTRG.49696.192"; exon_number "12";
chr12	StringTie	exon	6375103	6377351	1000	-	.	gene_id "MSTRG.49696"; transcript_id "MSTRG.49696.192"; exon_number "13";
chr12	StringTie	exon	6377667	6378144	1000	-	.	gene_id "MSTRG.49696"; transcript_id "MSTRG.49696.192"; exon_number "14";
chr12	StringTie	transcript	6346847	6377884	1000	-	.	gene_id "MSTRG.49696"; transcript_id "MSTRG.49696.193";
chr12	StringTie	exon	6346847	6348253	1000	-	.	gene_id "MSTRG.49696"; transcript_id "MSTRG.49696.193"; exon_number "1";
chr12	StringTie	exon	6348727	6348802	1000	-	.	gene_id "MSTRG.49696"; transcript_id "MSTRG.49696.193"; exon_number "2";
chr12	StringTie	exon	6348950	6349005	1000	-	.	gene_id "MSTRG.49696"; transcript_id "MSTRG.49696.193"; exon_number "3";
chr12	StringTie	exon	6349164	6349221	1000	-	.	gene_id "MSTRG.49696"; transcript_id "MSTRG.49696.193"; exon_number "4";
chr12	StringTie	exon	6349327	6349405	1000	-	.	gene_id "MSTRG.49696"; transcript_id "MSTRG.49696.193"; exon_number "5";
chr12	StringTie	exon	6354438	6354555	1000	-	.	gene_id "MSTRG.49696"; transcript_id "MSTRG.49696.193"; exon_number "6";
chr12	StringTie	exon	6354750	6354848	1000	-	.	gene_id "MSTRG.49696"; transcript_id "MSTRG.49696.193"; exon_number "7";
chr12	StringTie	exon	6355272	6355435	1000	-	.	gene_id "MSTRG.49696"; transcript_id "MSTRG.49696.193"; exon_number "8";
chr12	StringTie	exon	6355777	6355880	1000	-	.	gene_id "MSTRG.49696"; transcript_id "MSTRG.49696.193"; exon_number "9";
chr12	StringTie	exon	6362051	6362241	1000	-	.	gene_id "MSTRG.49696"; transcript_id "MSTRG.49696.193"; exon_number "10";
chr12	StringTie	exon	6363443	6363710	1000	-	.	gene_id "MSTRG.49696"; transcript_id "MSTRG.49696.193"; exon_number "11";
chr12	StringTie	exon	6374368	6374837	1000	-	.	gene_id "MSTRG.49696"; transcript_id "MSTRG.49696.193"; exon_number "12";
chr12	StringTie	exon	6375028	6375692	1000	-	.	gene_id "MSTRG.49696"; transcript_id "MSTRG.49696.193"; exon_number "13";
chr12	StringTie	exon	6377252	6377884	1000	-	.	gene_id "MSTRG.49696"; transcript_id "MSTRG.49696.193"; exon_number "14";
chr12	StringTie	transcript	6346847	6377806	1000	-	.	gene_id "MSTRG.49696"; transcript_id "MSTRG.49696.194";
chr12	StringTie	exon	6346847	6348253	1000	-	.	gene_id "MSTRG.49696"; transcript_id "MSTRG.49696.194"; exon_number "1";
chr12	StringTie	exon	6348727	6348802	1000	-	.	gene_id "MSTRG.49696"; transcript_id "MSTRG.49696.194"; exon_number "2";
chr12	StringTie	exon	6348950	6349005	1000	-	.	gene_id "MSTRG.49696"; transcript_id "MSTRG.49696.194"; exon_number "3";
chr12	StringTie	exon	6349164	6349221	1000	-	.	gene_id "MSTRG.49696"; transcript_id "MSTRG.49696.194"; exon_number "4";
chr12	StringTie	exon	6349327	6349405	1000	-	.	gene_id "MSTRG.49696"; transcript_id "MSTRG.49696.194"; exon_number "5";
chr12	StringTie	exon	6354438	6354555	1000	-	.	gene_id "MSTRG.49696"; transcript_id "MSTRG.49696.194"; exon_number "6";
chr12	StringTie	exon	6354750	6354848	1000	-	.	gene_id "MSTRG.49696"; transcript_id "MSTRG.49696.194"; exon_number "7";
chr12	StringTie	exon	6355272	6355435	1000	-	.	gene_id "MSTRG.49696"; transcript_id "MSTRG.49696.194"; exon_number "8";
chr12	StringTie	exon	6355777	6355880	1000	-	.	gene_id "MSTRG.49696"; transcript_id "MSTRG.49696.194"; exon_number "9";
chr12	StringTie	exon	6362051	6362241	1000	-	.	gene_id "MSTRG.49696"; transcript_id "MSTRG.49696.194"; exon_number "10";
chr12	StringTie	exon	6363443	6363710	1000	-	.	gene_id "MSTRG.49696"; transcript_id "MSTRG.49696.194"; exon_number "11";
chr12	StringTie	exon	6374368	6376129	1000	-	.	gene_id "MSTRG.49696"; transcript_id "MSTRG.49696.194"; exon_number "12";
chr12	StringTie	exon	6377252	6377351	1000	-	.	gene_id "MSTRG.49696"; transcript_id "MSTRG.49696.194"; exon_number "13";
chr12	StringTie	exon	6377667	6377806	1000	-	.	gene_id "MSTRG.49696"; transcript_id "MSTRG.49696.194"; exon_number "14";
chr12	StringTie	transcript	6346847	6377886	1000	-	.	gene_id "MSTRG.49696"; transcript_id "MSTRG.49696.195";
chr12	StringTie	exon	6346847	6348253	1000	-	.	gene_id "MSTRG.49696"; transcript_id "MSTRG.49696.195"; exon_number "1";
chr12	StringTie	exon	6348727	6348802	1000	-	.	gene_id "MSTRG.49696"; transcript_id "MSTRG.49696.195"; exon_number "2";
chr12	StringTie	exon	6348950	6349005	1000	-	.	gene_id "MSTRG.49696"; transcript_id "MSTRG.49696.195"; exon_number "3";
chr12	StringTie	exon	6349164	6349221	1000	-	.	gene_id "MSTRG.49696"; transcript_id "MSTRG.49696.195"; exon_number "4";
chr12	StringTie	exon	6349327	6349405	1000	-	.	gene_id "MSTRG.49696"; transcript_id "MSTRG.49696.195"; exon_number "5";
chr12	StringTie	exon	6354438	6354555	1000	-	.	gene_id "MSTRG.49696"; transcript_id "MSTRG.49696.195"; exon_number "6";
chr12	StringTie	exon	6354750	6354848	1000	-	.	gene_id "MSTRG.49696"; transcript_id "MSTRG.49696.195"; exon_number "7";
chr12	StringTie	exon	6355272	6355435	1000	-	.	gene_id "MSTRG.49696"; transcript_id "MSTRG.49696.195"; exon_number "8";
chr12	StringTie	exon	6355777	6355880	1000	-	.	gene_id "MSTRG.49696"; transcript_id "MSTRG.49696.195"; exon_number "9";
chr12	StringTie	exon	6362051	6362241	1000	-	.	gene_id "MSTRG.49696"; transcript_id "MSTRG.49696.195"; exon_number "10";
chr12	StringTie	exon	6363443	6363710	1000	-	.	gene_id "MSTRG.49696"; transcript_id "MSTRG.49696.195"; exon_number "11";
chr12	StringTie	exon	6374368	6375258	1000	-	.	gene_id "MSTRG.49696"; transcript_id "MSTRG.49696.195"; exon_number "12";
chr12	StringTie	exon	6375282	6377351	1000	-	.	gene_id "MSTRG.49696"; transcript_id "MSTRG.49696.195"; exon_number "13";
chr12	StringTie	exon	6377667	6377886	1000	-	.	gene_id "MSTRG.49696"; transcript_id "MSTRG.49696.195"; exon_number "14";
chr12	StringTie	transcript	6346847	6377903	1000	-	.	gene_id "MSTRG.49696"; transcript_id "MSTRG.49696.196";
chr12	StringTie	exon	6346847	6348253	1000	-	.	gene_id "MSTRG.49696"; transcript_id "MSTRG.49696.196"; exon_number "1";
chr12	StringTie	exon	6348727	6348802	1000	-	.	gene_id "MSTRG.49696"; transcript_id "MSTRG.49696.196"; exon_number "2";
chr12	StringTie	exon	6348950	6349005	1000	-	.	gene_id "MSTRG.49696"; transcript_id "MSTRG.49696.196"; exon_number "3";
chr12	StringTie	exon	6349164	6349221	1000	-	.	gene_id "MSTRG.49696"; transcript_id "MSTRG.49696.196"; exon_number "4";
chr12	StringTie	exon	6349327	6349405	1000	-	.	gene_id "MSTRG.49696"; transcript_id "MSTRG.49696.196"; exon_number "5";
chr12	StringTie	exon	6354438	6354555	1000	-	.	gene_id "MSTRG.49696"; transcript_id "MSTRG.49696.196"; exon_number "6";
chr12	StringTie	exon	6354750	6354848	1000	-	.	gene_id "MSTRG.49696"; transcript_id "MSTRG.49696.196"; exon_number "7";
chr12	StringTie	exon	6355272	6355435	1000	-	.	gene_id "MSTRG.49696"; transcript_id "MSTRG.49696.196"; exon_number "8";
chr12	StringTie	exon	6355777	6355880	1000	-	.	gene_id "MSTRG.49696"; transcript_id "MSTRG.49696.196"; exon_number "9";
chr12	StringTie	exon	6362051	6362241	1000	-	.	gene_id "MSTRG.49696"; transcript_id "MSTRG.49696.196"; exon_number "10";
chr12	StringTie	exon	6363443	6363710	1000	-	.	gene_id "MSTRG.49696"; transcript_id "MSTRG.49696.196"; exon_number "11";
chr12	StringTie	exon	6374368	6374837	1000	-	.	gene_id "MSTRG.49696"; transcript_id "MSTRG.49696.196"; exon_number "12";
chr12	StringTie	exon	6375028	6375258	1000	-	.	gene_id "MSTRG.49696"; transcript_id "MSTRG.49696.196"; exon_number "13";
chr12	StringTie	exon	6375347	6376129	1000	-	.	gene_id "MSTRG.49696"; transcript_id "MSTRG.49696.196"; exon_number "14";
chr12	StringTie	exon	6377156	6377903	1000	-	.	gene_id "MSTRG.49696"; transcript_id "MSTRG.49696.196"; exon_number "15";
chr12	StringTie	transcript	6346848	6375604	1000	-	.	gene_id "MSTRG.49696"; transcript_id "MSTRG.49696.199";
chr12	StringTie	exon	6346848	6348253	1000	-	.	gene_id "MSTRG.49696"; transcript_id "MSTRG.49696.199"; exon_number "1";
chr12	StringTie	exon	6348727	6348802	1000	-	.	gene_id "MSTRG.49696"; transcript_id "MSTRG.49696.199"; exon_number "2";
chr12	StringTie	exon	6348950	6349005	1000	-	.	gene_id "MSTRG.49696"; transcript_id "MSTRG.49696.199"; exon_number "3";
chr12	StringTie	exon	6349164	6349221	1000	-	.	gene_id "MSTRG.49696"; transcript_id "MSTRG.49696.199"; exon_number "4";
chr12	StringTie	exon	6349327	6349405	1000	-	.	gene_id "MSTRG.49696"; transcript_id "MSTRG.49696.199"; exon_number "5";
chr12	StringTie	exon	6354438	6354555	1000	-	.	gene_id "MSTRG.49696"; transcript_id "MSTRG.49696.199"; exon_number "6";
chr12	StringTie	exon	6354750	6354848	1000	-	.	gene_id "MSTRG.49696"; transcript_id "MSTRG.49696.199"; exon_number "7";
chr12	StringTie	exon	6355272	6355435	1000	-	.	gene_id "MSTRG.49696"; transcript_id "MSTRG.49696.199"; exon_number "8";
chr12	StringTie	exon	6355777	6355880	1000	-	.	gene_id "MSTRG.49696"; transcript_id "MSTRG.49696.199"; exon_number "9";
chr12	StringTie	exon	6362051	6362241	1000	-	.	gene_id "MSTRG.49696"; transcript_id "MSTRG.49696.199"; exon_number "10";
chr12	StringTie	exon	6363443	6363710	1000	-	.	gene_id "MSTRG.49696"; transcript_id "MSTRG.49696.199"; exon_number "11";
chr12	StringTie	exon	6374368	6375281	1000	-	.	gene_id "MSTRG.49696"; transcript_id "MSTRG.49696.199"; exon_number "12";
chr12	StringTie	exon	6375305	6375604	1000	-	.	gene_id "MSTRG.49696"; transcript_id "MSTRG.49696.199"; exon_number "13";
chr12	StringTie	transcript	6328503	6376220	1000	-	.	gene_id "MSTRG.49696"; transcript_id "MSTRG.49696.2";
chr12	StringTie	exon	6328503	6328672	1000	-	.	gene_id "MSTRG.49696"; transcript_id "MSTRG.49696.2"; exon_number "1";
chr12	StringTie	exon	6328733	6329622	1000	-	.	gene_id "MSTRG.49696"; transcript_id "MSTRG.49696.2"; exon_number "2";
chr12	StringTie	exon	6329778	6330066	1000	-	.	gene_id "MSTRG.49696"; transcript_id "MSTRG.49696.2"; exon_number "3";
chr12	StringTie	exon	6330267	6330295	1000	-	.	gene_id "MSTRG.49696"; transcript_id "MSTRG.49696.2"; exon_number "4";
chr12	StringTie	exon	6330598	6330711	1000	-	.	gene_id "MSTRG.49696"; transcript_id "MSTRG.49696.2"; exon_number "5";
chr12	StringTie	exon	6330853	6330926	1000	-	.	gene_id "MSTRG.49696"; transcript_id "MSTRG.49696.2"; exon_number "6";
chr12	StringTie	exon	6333069	6333147	1000	-	.	gene_id "MSTRG.49696"; transcript_id "MSTRG.49696.2"; exon_number "7";
chr12	StringTie	exon	6333367	6333516	1000	-	.	gene_id "MSTRG.49696"; transcript_id "MSTRG.49696.2"; exon_number "8";
chr12	StringTie	exon	6333737	6333865	1000	-	.	gene_id "MSTRG.49696"; transcript_id "MSTRG.49696.2"; exon_number "9";
chr12	StringTie	exon	6334091	6334244	1000	-	.	gene_id "MSTRG.49696"; transcript_id "MSTRG.49696.2"; exon_number "10";
chr12	StringTie	exon	6341776	6342025	1000	-	.	gene_id "MSTRG.49696"; transcript_id "MSTRG.49696.2"; exon_number "11";
chr12	StringTie	exon	6348727	6348802	1000	-	.	gene_id "MSTRG.49696"; transcript_id "MSTRG.49696.2"; exon_number "12";
chr12	StringTie	exon	6348950	6349005	1000	-	.	gene_id "MSTRG.49696"; transcript_id "MSTRG.49696.2"; exon_number "13";
chr12	StringTie	exon	6349164	6349221	1000	-	.	gene_id "MSTRG.49696"; transcript_id "MSTRG.49696.2"; exon_number "14";
chr12	StringTie	exon	6349327	6349405	1000	-	.	gene_id "MSTRG.49696"; transcript_id "MSTRG.49696.2"; exon_number "15";
chr12	StringTie	exon	6354438	6354555	1000	-	.	gene_id "MSTRG.49696"; transcript_id "MSTRG.49696.2"; exon_number "16";
chr12	StringTie	exon	6354750	6354848	1000	-	.	gene_id "MSTRG.49696"; transcript_id "MSTRG.49696.2"; exon_number "17";
chr12	StringTie	exon	6355272	6355435	1000	-	.	gene_id "MSTRG.49696"; transcript_id "MSTRG.49696.2"; exon_number "18";
chr12	StringTie	exon	6355777	6355880	1000	-	.	gene_id "MSTRG.49696"; transcript_id "MSTRG.49696.2"; exon_number "19";
chr12	StringTie	exon	6362051	6362241	1000	-	.	gene_id "MSTRG.49696"; transcript_id "MSTRG.49696.2"; exon_number "20";
chr12	StringTie	exon	6363443	6363710	1000	-	.	gene_id "MSTRG.49696"; transcript_id "MSTRG.49696.2"; exon_number "21";
chr12	StringTie	exon	6374368	6375281	1000	-	.	gene_id "MSTRG.49696"; transcript_id "MSTRG.49696.2"; exon_number "22";
chr12	StringTie	exon	6375417	6376220	1000	-	.	gene_id "MSTRG.49696"; transcript_id "MSTRG.49696.2"; exon_number "23";
chr12	StringTie	transcript	6328678	6342130	1000	-	.	gene_id "MSTRG.49696"; transcript_id "MSTRG.49696.20";
chr12	StringTie	exon	6328678	6329622	1000	-	.	gene_id "MSTRG.49696"; transcript_id "MSTRG.49696.20"; exon_number "1";
chr12	StringTie	exon	6329778	6330295	1000	-	.	gene_id "MSTRG.49696"; transcript_id "MSTRG.49696.20"; exon_number "2";
chr12	StringTie	exon	6330598	6330711	1000	-	.	gene_id "MSTRG.49696"; transcript_id "MSTRG.49696.20"; exon_number "3";
chr12	StringTie	exon	6330853	6330926	1000	-	.	gene_id "MSTRG.49696"; transcript_id "MSTRG.49696.20"; exon_number "4";
chr12	StringTie	exon	6333069	6333147	1000	-	.	gene_id "MSTRG.49696"; transcript_id "MSTRG.49696.20"; exon_number "5";
chr12	StringTie	exon	6333367	6333516	1000	-	.	gene_id "MSTRG.49696"; transcript_id "MSTRG.49696.20"; exon_number "6";
chr12	StringTie	exon	6333737	6333838	1000	-	.	gene_id "MSTRG.49696"; transcript_id "MSTRG.49696.20"; exon_number "7";
chr12	StringTie	exon	6334091	6334244	1000	-	.	gene_id "MSTRG.49696"; transcript_id "MSTRG.49696.20"; exon_number "8";
chr12	StringTie	exon	6341776	6342130	1000	-	.	gene_id "MSTRG.49696"; transcript_id "MSTRG.49696.20"; exon_number "9";
chr12	StringTie	transcript	6346848	6377852	1000	-	.	gene_id "MSTRG.49696"; transcript_id "MSTRG.49696.200";
chr12	StringTie	exon	6346848	6348253	1000	-	.	gene_id "MSTRG.49696"; transcript_id "MSTRG.49696.200"; exon_number "1";
chr12	StringTie	exon	6348727	6348802	1000	-	.	gene_id "MSTRG.49696"; transcript_id "MSTRG.49696.200"; exon_number "2";
chr12	StringTie	exon	6348950	6349005	1000	-	.	gene_id "MSTRG.49696"; transcript_id "MSTRG.49696.200"; exon_number "3";
chr12	StringTie	exon	6349164	6349221	1000	-	.	gene_id "MSTRG.49696"; transcript_id "MSTRG.49696.200"; exon_number "4";
chr12	StringTie	exon	6349327	6349405	1000	-	.	gene_id "MSTRG.49696"; transcript_id "MSTRG.49696.200"; exon_number "5";
chr12	StringTie	exon	6354438	6354555	1000	-	.	gene_id "MSTRG.49696"; transcript_id "MSTRG.49696.200"; exon_number "6";
chr12	StringTie	exon	6354750	6354848	1000	-	.	gene_id "MSTRG.49696"; transcript_id "MSTRG.49696.200"; exon_number "7";
chr12	StringTie	exon	6355272	6355435	1000	-	.	gene_id "MSTRG.49696"; transcript_id "MSTRG.49696.200"; exon_number "8";
chr12	StringTie	exon	6355777	6355880	1000	-	.	gene_id "MSTRG.49696"; transcript_id "MSTRG.49696.200"; exon_number "9";
chr12	StringTie	exon	6362051	6362241	1000	-	.	gene_id "MSTRG.49696"; transcript_id "MSTRG.49696.200"; exon_number "10";
chr12	StringTie	exon	6363443	6363710	1000	-	.	gene_id "MSTRG.49696"; transcript_id "MSTRG.49696.200"; exon_number "11";
chr12	StringTie	exon	6374368	6375262	1000	-	.	gene_id "MSTRG.49696"; transcript_id "MSTRG.49696.200"; exon_number "12";
chr12	StringTie	exon	6375305	6376129	1000	-	.	gene_id "MSTRG.49696"; transcript_id "MSTRG.49696.200"; exon_number "13";
chr12	StringTie	exon	6377156	6377852	1000	-	.	gene_id "MSTRG.49696"; transcript_id "MSTRG.49696.200"; exon_number "14";
chr12	StringTie	transcript	6346849	6376930	1000	-	.	gene_id "MSTRG.49696"; transcript_id "MSTRG.49696.201";
chr12	StringTie	exon	6346849	6348253	1000	-	.	gene_id "MSTRG.49696"; transcript_id "MSTRG.49696.201"; exon_number "1";
chr12	StringTie	exon	6348727	6348802	1000	-	.	gene_id "MSTRG.49696"; transcript_id "MSTRG.49696.201"; exon_number "2";
chr12	StringTie	exon	6348950	6349005	1000	-	.	gene_id "MSTRG.49696"; transcript_id "MSTRG.49696.201"; exon_number "3";
chr12	StringTie	exon	6349164	6349221	1000	-	.	gene_id "MSTRG.49696"; transcript_id "MSTRG.49696.201"; exon_number "4";
chr12	StringTie	exon	6349327	6349405	1000	-	.	gene_id "MSTRG.49696"; transcript_id "MSTRG.49696.201"; exon_number "5";
chr12	StringTie	exon	6354438	6354555	1000	-	.	gene_id "MSTRG.49696"; transcript_id "MSTRG.49696.201"; exon_number "6";
chr12	StringTie	exon	6354750	6354848	1000	-	.	gene_id "MSTRG.49696"; transcript_id "MSTRG.49696.201"; exon_number "7";
chr12	StringTie	exon	6355272	6355435	1000	-	.	gene_id "MSTRG.49696"; transcript_id "MSTRG.49696.201"; exon_number "8";
chr12	StringTie	exon	6355777	6355880	1000	-	.	gene_id "MSTRG.49696"; transcript_id "MSTRG.49696.201"; exon_number "9";
chr12	StringTie	exon	6362051	6362241	1000	-	.	gene_id "MSTRG.49696"; transcript_id "MSTRG.49696.201"; exon_number "10";
chr12	StringTie	exon	6363443	6363710	1000	-	.	gene_id "MSTRG.49696"; transcript_id "MSTRG.49696.201"; exon_number "11";
chr12	StringTie	exon	6374368	6375244	1000	-	.	gene_id "MSTRG.49696"; transcript_id "MSTRG.49696.201"; exon_number "12";
chr12	StringTie	exon	6375353	6376930	1000	-	.	gene_id "MSTRG.49696"; transcript_id "MSTRG.49696.201"; exon_number "13";
chr12	StringTie	transcript	6346850	6376163	1000	-	.	gene_id "MSTRG.49696"; transcript_id "MSTRG.49696.202";
chr12	StringTie	exon	6346850	6348253	1000	-	.	gene_id "MSTRG.49696"; transcript_id "MSTRG.49696.202"; exon_number "1";
chr12	StringTie	exon	6348727	6348802	1000	-	.	gene_id "MSTRG.49696"; transcript_id "MSTRG.49696.202"; exon_number "2";
chr12	StringTie	exon	6348950	6349005	1000	-	.	gene_id "MSTRG.49696"; transcript_id "MSTRG.49696.202"; exon_number "3";
chr12	StringTie	exon	6349164	6349221	1000	-	.	gene_id "MSTRG.49696"; transcript_id "MSTRG.49696.202"; exon_number "4";
chr12	StringTie	exon	6349327	6349405	1000	-	.	gene_id "MSTRG.49696"; transcript_id "MSTRG.49696.202"; exon_number "5";
chr12	StringTie	exon	6354438	6354555	1000	-	.	gene_id "MSTRG.49696"; transcript_id "MSTRG.49696.202"; exon_number "6";
chr12	StringTie	exon	6354750	6354848	1000	-	.	gene_id "MSTRG.49696"; transcript_id "MSTRG.49696.202"; exon_number "7";
chr12	StringTie	exon	6355272	6355435	1000	-	.	gene_id "MSTRG.49696"; transcript_id "MSTRG.49696.202"; exon_number "8";
chr12	StringTie	exon	6355777	6355880	1000	-	.	gene_id "MSTRG.49696"; transcript_id "MSTRG.49696.202"; exon_number "9";
chr12	StringTie	exon	6362051	6362241	1000	-	.	gene_id "MSTRG.49696"; transcript_id "MSTRG.49696.202"; exon_number "10";
chr12	StringTie	exon	6363443	6363710	1000	-	.	gene_id "MSTRG.49696"; transcript_id "MSTRG.49696.202"; exon_number "11";
chr12	StringTie	exon	6374368	6375247	1000	-	.	gene_id "MSTRG.49696"; transcript_id "MSTRG.49696.202"; exon_number "12";
chr12	StringTie	exon	6375305	6376163	1000	-	.	gene_id "MSTRG.49696"; transcript_id "MSTRG.49696.202"; exon_number "13";
chr12	StringTie	transcript	6346850	6376839	1000	-	.	gene_id "MSTRG.49696"; transcript_id "MSTRG.49696.203";
chr12	StringTie	exon	6346850	6348253	1000	-	.	gene_id "MSTRG.49696"; transcript_id "MSTRG.49696.203"; exon_number "1";
chr12	StringTie	exon	6348727	6348802	1000	-	.	gene_id "MSTRG.49696"; transcript_id "MSTRG.49696.203"; exon_number "2";
chr12	StringTie	exon	6348950	6349005	1000	-	.	gene_id "MSTRG.49696"; transcript_id "MSTRG.49696.203"; exon_number "3";
chr12	StringTie	exon	6349164	6349221	1000	-	.	gene_id "MSTRG.49696"; transcript_id "MSTRG.49696.203"; exon_number "4";
chr12	StringTie	exon	6349327	6349405	1000	-	.	gene_id "MSTRG.49696"; transcript_id "MSTRG.49696.203"; exon_number "5";
chr12	StringTie	exon	6354438	6354555	1000	-	.	gene_id "MSTRG.49696"; transcript_id "MSTRG.49696.203"; exon_number "6";
chr12	StringTie	exon	6354750	6354848	1000	-	.	gene_id "MSTRG.49696"; transcript_id "MSTRG.49696.203"; exon_number "7";
chr12	StringTie	exon	6355272	6355435	1000	-	.	gene_id "MSTRG.49696"; transcript_id "MSTRG.49696.203"; exon_number "8";
chr12	StringTie	exon	6355777	6355880	1000	-	.	gene_id "MSTRG.49696"; transcript_id "MSTRG.49696.203"; exon_number "9";
chr12	StringTie	exon	6362051	6362232	1000	-	.	gene_id "MSTRG.49696"; transcript_id "MSTRG.49696.203"; exon_number "10";
chr12	StringTie	exon	6363443	6363710	1000	-	.	gene_id "MSTRG.49696"; transcript_id "MSTRG.49696.203"; exon_number "11";
chr12	StringTie	exon	6374368	6375247	1000	-	.	gene_id "MSTRG.49696"; transcript_id "MSTRG.49696.203"; exon_number "12";
chr12	StringTie	exon	6375340	6376839	1000	-	.	gene_id "MSTRG.49696"; transcript_id "MSTRG.49696.203"; exon_number "13";
chr12	StringTie	transcript	6346850	6376247	1000	-	.	gene_id "MSTRG.49696"; transcript_id "MSTRG.49696.204";
chr12	StringTie	exon	6346850	6348253	1000	-	.	gene_id "MSTRG.49696"; transcript_id "MSTRG.49696.204"; exon_number "1";
chr12	StringTie	exon	6348727	6348802	1000	-	.	gene_id "MSTRG.49696"; transcript_id "MSTRG.49696.204"; exon_number "2";
chr12	StringTie	exon	6348950	6349005	1000	-	.	gene_id "MSTRG.49696"; transcript_id "MSTRG.49696.204"; exon_number "3";
chr12	StringTie	exon	6349164	6349221	1000	-	.	gene_id "MSTRG.49696"; transcript_id "MSTRG.49696.204"; exon_number "4";
chr12	StringTie	exon	6349327	6349405	1000	-	.	gene_id "MSTRG.49696"; transcript_id "MSTRG.49696.204"; exon_number "5";
chr12	StringTie	exon	6354438	6354555	1000	-	.	gene_id "MSTRG.49696"; transcript_id "MSTRG.49696.204"; exon_number "6";
chr12	StringTie	exon	6354750	6354848	1000	-	.	gene_id "MSTRG.49696"; transcript_id "MSTRG.49696.204"; exon_number "7";
chr12	StringTie	exon	6355272	6355435	1000	-	.	gene_id "MSTRG.49696"; transcript_id "MSTRG.49696.204"; exon_number "8";
chr12	StringTie	exon	6355777	6355880	1000	-	.	gene_id "MSTRG.49696"; transcript_id "MSTRG.49696.204"; exon_number "9";
chr12	StringTie	exon	6362051	6362241	1000	-	.	gene_id "MSTRG.49696"; transcript_id "MSTRG.49696.204"; exon_number "10";
chr12	StringTie	exon	6363443	6363710	1000	-	.	gene_id "MSTRG.49696"; transcript_id "MSTRG.49696.204"; exon_number "11";
chr12	StringTie	exon	6374368	6375193	1000	-	.	gene_id "MSTRG.49696"; transcript_id "MSTRG.49696.204"; exon_number "12";
chr12	StringTie	exon	6375216	6375262	1000	-	.	gene_id "MSTRG.49696"; transcript_id "MSTRG.49696.204"; exon_number "13";
chr12	StringTie	exon	6375340	6376247	1000	-	.	gene_id "MSTRG.49696"; transcript_id "MSTRG.49696.204"; exon_number "14";
chr12	StringTie	transcript	6346851	6376458	1000	-	.	gene_id "MSTRG.49696"; transcript_id "MSTRG.49696.205";
chr12	StringTie	exon	6346851	6348253	1000	-	.	gene_id "MSTRG.49696"; transcript_id "MSTRG.49696.205"; exon_number "1";
chr12	StringTie	exon	6348727	6348802	1000	-	.	gene_id "MSTRG.49696"; transcript_id "MSTRG.49696.205"; exon_number "2";
chr12	StringTie	exon	6348950	6349005	1000	-	.	gene_id "MSTRG.49696"; transcript_id "MSTRG.49696.205"; exon_number "3";
chr12	StringTie	exon	6349164	6349221	1000	-	.	gene_id "MSTRG.49696"; transcript_id "MSTRG.49696.205"; exon_number "4";
chr12	StringTie	exon	6349327	6349405	1000	-	.	gene_id "MSTRG.49696"; transcript_id "MSTRG.49696.205"; exon_number "5";
chr12	StringTie	exon	6354438	6354555	1000	-	.	gene_id "MSTRG.49696"; transcript_id "MSTRG.49696.205"; exon_number "6";
chr12	StringTie	exon	6354750	6354848	1000	-	.	gene_id "MSTRG.49696"; transcript_id "MSTRG.49696.205"; exon_number "7";
chr12	StringTie	exon	6355272	6355435	1000	-	.	gene_id "MSTRG.49696"; transcript_id "MSTRG.49696.205"; exon_number "8";
chr12	StringTie	exon	6355777	6355880	1000	-	.	gene_id "MSTRG.49696"; transcript_id "MSTRG.49696.205"; exon_number "9";
chr12	StringTie	exon	6362051	6362241	1000	-	.	gene_id "MSTRG.49696"; transcript_id "MSTRG.49696.205"; exon_number "10";
chr12	StringTie	exon	6363443	6363710	1000	-	.	gene_id "MSTRG.49696"; transcript_id "MSTRG.49696.205"; exon_number "11";
chr12	StringTie	exon	6374368	6374968	1000	-	.	gene_id "MSTRG.49696"; transcript_id "MSTRG.49696.205"; exon_number "12";
chr12	StringTie	exon	6375028	6375281	1000	-	.	gene_id "MSTRG.49696"; transcript_id "MSTRG.49696.205"; exon_number "13";
chr12	StringTie	exon	6375417	6376458	1000	-	.	gene_id "MSTRG.49696"; transcript_id "MSTRG.49696.205"; exon_number "14";
chr12	StringTie	transcript	6328678	6342004	1000	-	.	gene_id "MSTRG.49696"; transcript_id "MSTRG.49696.21";
chr12	StringTie	exon	6328678	6329622	1000	-	.	gene_id "MSTRG.49696"; transcript_id "MSTRG.49696.21"; exon_number "1";
chr12	StringTie	exon	6329778	6330066	1000	-	.	gene_id "MSTRG.49696"; transcript_id "MSTRG.49696.21"; exon_number "2";
chr12	StringTie	exon	6330267	6330295	1000	-	.	gene_id "MSTRG.49696"; transcript_id "MSTRG.49696.21"; exon_number "3";
chr12	StringTie	exon	6330598	6330702	1000	-	.	gene_id "MSTRG.49696"; transcript_id "MSTRG.49696.21"; exon_number "4";
chr12	StringTie	exon	6330853	6330926	1000	-	.	gene_id "MSTRG.49696"; transcript_id "MSTRG.49696.21"; exon_number "5";
chr12	StringTie	exon	6333069	6333147	1000	-	.	gene_id "MSTRG.49696"; transcript_id "MSTRG.49696.21"; exon_number "6";
chr12	StringTie	exon	6333367	6333451	1000	-	.	gene_id "MSTRG.49696"; transcript_id "MSTRG.49696.21"; exon_number "7";
chr12	StringTie	exon	6333845	6333865	1000	-	.	gene_id "MSTRG.49696"; transcript_id "MSTRG.49696.21"; exon_number "8";
chr12	StringTie	exon	6334091	6334244	1000	-	.	gene_id "MSTRG.49696"; transcript_id "MSTRG.49696.21"; exon_number "9";
chr12	StringTie	exon	6341776	6342004	1000	-	.	gene_id "MSTRG.49696"; transcript_id "MSTRG.49696.21"; exon_number "10";
chr12	StringTie	transcript	6328685	6384035	1000	-	.	gene_id "MSTRG.49696"; transcript_id "MSTRG.49696.22";
chr12	StringTie	exon	6328685	6329622	1000	-	.	gene_id "MSTRG.49696"; transcript_id "MSTRG.49696.22"; exon_number "1";
chr12	StringTie	exon	6329778	6330066	1000	-	.	gene_id "MSTRG.49696"; transcript_id "MSTRG.49696.22"; exon_number "2";
chr12	StringTie	exon	6330267	6330295	1000	-	.	gene_id "MSTRG.49696"; transcript_id "MSTRG.49696.22"; exon_number "3";
chr12	StringTie	exon	6330598	6330711	1000	-	.	gene_id "MSTRG.49696"; transcript_id "MSTRG.49696.22"; exon_number "4";
chr12	StringTie	exon	6330853	6330926	1000	-	.	gene_id "MSTRG.49696"; transcript_id "MSTRG.49696.22"; exon_number "5";
chr12	StringTie	exon	6333069	6333147	1000	-	.	gene_id "MSTRG.49696"; transcript_id "MSTRG.49696.22"; exon_number "6";
chr12	StringTie	exon	6333367	6333516	1000	-	.	gene_id "MSTRG.49696"; transcript_id "MSTRG.49696.22"; exon_number "7";
chr12	StringTie	exon	6333737	6333865	1000	-	.	gene_id "MSTRG.49696"; transcript_id "MSTRG.49696.22"; exon_number "8";
chr12	StringTie	exon	6334091	6334244	1000	-	.	gene_id "MSTRG.49696"; transcript_id "MSTRG.49696.22"; exon_number "9";
chr12	StringTie	exon	6348071	6348253	1000	-	.	gene_id "MSTRG.49696"; transcript_id "MSTRG.49696.22"; exon_number "10";
chr12	StringTie	exon	6348727	6348802	1000	-	.	gene_id "MSTRG.49696"; transcript_id "MSTRG.49696.22"; exon_number "11";
chr12	StringTie	exon	6348950	6349005	1000	-	.	gene_id "MSTRG.49696"; transcript_id "MSTRG.49696.22"; exon_number "12";
chr12	StringTie	exon	6349164	6349221	1000	-	.	gene_id "MSTRG.49696"; transcript_id "MSTRG.49696.22"; exon_number "13";
chr12	StringTie	exon	6349327	6349405	1000	-	.	gene_id "MSTRG.49696"; transcript_id "MSTRG.49696.22"; exon_number "14";
chr12	StringTie	exon	6354438	6354555	1000	-	.	gene_id "MSTRG.49696"; transcript_id "MSTRG.49696.22"; exon_number "15";
chr12	StringTie	exon	6354750	6354848	1000	-	.	gene_id "MSTRG.49696"; transcript_id "MSTRG.49696.22"; exon_number "16";
chr12	StringTie	exon	6355272	6355435	1000	-	.	gene_id "MSTRG.49696"; transcript_id "MSTRG.49696.22"; exon_number "17";
chr12	StringTie	exon	6355777	6355880	1000	-	.	gene_id "MSTRG.49696"; transcript_id "MSTRG.49696.22"; exon_number "18";
chr12	StringTie	exon	6362051	6362241	1000	-	.	gene_id "MSTRG.49696"; transcript_id "MSTRG.49696.22"; exon_number "19";
chr12	StringTie	exon	6363443	6363710	1000	-	.	gene_id "MSTRG.49696"; transcript_id "MSTRG.49696.22"; exon_number "20";
chr12	StringTie	exon	6374368	6374837	1000	-	.	gene_id "MSTRG.49696"; transcript_id "MSTRG.49696.22"; exon_number "21";
chr12	StringTie	exon	6375353	6384035	1000	-	.	gene_id "MSTRG.49696"; transcript_id "MSTRG.49696.22"; exon_number "22";
chr12	StringTie	transcript	6391076	6391458	1000	-	.	gene_id "MSTRG.49696"; transcript_id "MSTRG.49696.226";
chr12	StringTie	exon	6391076	6391133	1000	-	.	gene_id "MSTRG.49696"; transcript_id "MSTRG.49696.226"; exon_number "1";
chr12	StringTie	exon	6391184	6391458	1000	-	.	gene_id "MSTRG.49696"; transcript_id "MSTRG.49696.226"; exon_number "2";
chr12	StringTie	transcript	6328688	6376739	1000	-	.	gene_id "MSTRG.49696"; transcript_id "MSTRG.49696.23";
chr12	StringTie	exon	6328688	6329622	1000	-	.	gene_id "MSTRG.49696"; transcript_id "MSTRG.49696.23"; exon_number "1";
chr12	StringTie	exon	6329778	6330066	1000	-	.	gene_id "MSTRG.49696"; transcript_id "MSTRG.49696.23"; exon_number "2";
chr12	StringTie	exon	6330267	6330295	1000	-	.	gene_id "MSTRG.49696"; transcript_id "MSTRG.49696.23"; exon_number "3";
chr12	StringTie	exon	6330598	6330711	1000	-	.	gene_id "MSTRG.49696"; transcript_id "MSTRG.49696.23"; exon_number "4";
chr12	StringTie	exon	6330853	6330926	1000	-	.	gene_id "MSTRG.49696"; transcript_id "MSTRG.49696.23"; exon_number "5";
chr12	StringTie	exon	6333069	6333147	1000	-	.	gene_id "MSTRG.49696"; transcript_id "MSTRG.49696.23"; exon_number "6";
chr12	StringTie	exon	6333367	6333516	1000	-	.	gene_id "MSTRG.49696"; transcript_id "MSTRG.49696.23"; exon_number "7";
chr12	StringTie	exon	6333737	6333865	1000	-	.	gene_id "MSTRG.49696"; transcript_id "MSTRG.49696.23"; exon_number "8";
chr12	StringTie	exon	6334091	6334244	1000	-	.	gene_id "MSTRG.49696"; transcript_id "MSTRG.49696.23"; exon_number "9";
chr12	StringTie	exon	6341776	6342025	1000	-	.	gene_id "MSTRG.49696"; transcript_id "MSTRG.49696.23"; exon_number "10";
chr12	StringTie	exon	6348071	6348253	1000	-	.	gene_id "MSTRG.49696"; transcript_id "MSTRG.49696.23"; exon_number "11";
chr12	StringTie	exon	6348727	6348802	1000	-	.	gene_id "MSTRG.49696"; transcript_id "MSTRG.49696.23"; exon_number "12";
chr12	StringTie	exon	6348950	6349005	1000	-	.	gene_id "MSTRG.49696"; transcript_id "MSTRG.49696.23"; exon_number "13";
chr12	StringTie	exon	6349164	6349221	1000	-	.	gene_id "MSTRG.49696"; transcript_id "MSTRG.49696.23"; exon_number "14";
chr12	StringTie	exon	6349327	6349405	1000	-	.	gene_id "MSTRG.49696"; transcript_id "MSTRG.49696.23"; exon_number "15";
chr12	StringTie	exon	6354438	6354555	1000	-	.	gene_id "MSTRG.49696"; transcript_id "MSTRG.49696.23"; exon_number "16";
chr12	StringTie	exon	6354750	6354848	1000	-	.	gene_id "MSTRG.49696"; transcript_id "MSTRG.49696.23"; exon_number "17";
chr12	StringTie	exon	6355272	6355435	1000	-	.	gene_id "MSTRG.49696"; transcript_id "MSTRG.49696.23"; exon_number "18";
chr12	StringTie	exon	6355777	6355880	1000	-	.	gene_id "MSTRG.49696"; transcript_id "MSTRG.49696.23"; exon_number "19";
chr12	StringTie	exon	6356170	6356394	1000	-	.	gene_id "MSTRG.49696"; transcript_id "MSTRG.49696.23"; exon_number "20";
chr12	StringTie	exon	6362051	6362241	1000	-	.	gene_id "MSTRG.49696"; transcript_id "MSTRG.49696.23"; exon_number "21";
chr12	StringTie	exon	6363443	6363710	1000	-	.	gene_id "MSTRG.49696"; transcript_id "MSTRG.49696.23"; exon_number "22";
chr12	StringTie	exon	6366979	6367070	1000	-	.	gene_id "MSTRG.49696"; transcript_id "MSTRG.49696.23"; exon_number "23";
chr12	StringTie	exon	6374368	6374837	1000	-	.	gene_id "MSTRG.49696"; transcript_id "MSTRG.49696.23"; exon_number "24";
chr12	StringTie	exon	6375505	6376739	1000	-	.	gene_id "MSTRG.49696"; transcript_id "MSTRG.49696.23"; exon_number "25";
chr12	StringTie	transcript	6328691	6342391	1000	-	.	gene_id "MSTRG.49696"; transcript_id "MSTRG.49696.24";
chr12	StringTie	exon	6328691	6329434	1000	-	.	gene_id "MSTRG.49696"; transcript_id "MSTRG.49696.24"; exon_number "1";
chr12	StringTie	exon	6329486	6329622	1000	-	.	gene_id "MSTRG.49696"; transcript_id "MSTRG.49696.24"; exon_number "2";
chr12	StringTie	exon	6329778	6330066	1000	-	.	gene_id "MSTRG.49696"; transcript_id "MSTRG.49696.24"; exon_number "3";
chr12	StringTie	exon	6330267	6330295	1000	-	.	gene_id "MSTRG.49696"; transcript_id "MSTRG.49696.24"; exon_number "4";
chr12	StringTie	exon	6330598	6330711	1000	-	.	gene_id "MSTRG.49696"; transcript_id "MSTRG.49696.24"; exon_number "5";
chr12	StringTie	exon	6330853	6330926	1000	-	.	gene_id "MSTRG.49696"; transcript_id "MSTRG.49696.24"; exon_number "6";
chr12	StringTie	exon	6331876	6331993	1000	-	.	gene_id "MSTRG.49696"; transcript_id "MSTRG.49696.24"; exon_number "7";
chr12	StringTie	exon	6333069	6333147	1000	-	.	gene_id "MSTRG.49696"; transcript_id "MSTRG.49696.24"; exon_number "8";
chr12	StringTie	exon	6333367	6333516	1000	-	.	gene_id "MSTRG.49696"; transcript_id "MSTRG.49696.24"; exon_number "9";
chr12	StringTie	exon	6333737	6333865	1000	-	.	gene_id "MSTRG.49696"; transcript_id "MSTRG.49696.24"; exon_number "10";
chr12	StringTie	exon	6334091	6334244	1000	-	.	gene_id "MSTRG.49696"; transcript_id "MSTRG.49696.24"; exon_number "11";
chr12	StringTie	exon	6341776	6342391	1000	-	.	gene_id "MSTRG.49696"; transcript_id "MSTRG.49696.24"; exon_number "12";
chr12	StringTie	transcript	6328698	6342125	1000	-	.	gene_id "MSTRG.49696"; transcript_id "MSTRG.49696.25";
chr12	StringTie	exon	6328698	6329622	1000	-	.	gene_id "MSTRG.49696"; transcript_id "MSTRG.49696.25"; exon_number "1";
chr12	StringTie	exon	6329778	6330066	1000	-	.	gene_id "MSTRG.49696"; transcript_id "MSTRG.49696.25"; exon_number "2";
chr12	StringTie	exon	6330267	6330295	1000	-	.	gene_id "MSTRG.49696"; transcript_id "MSTRG.49696.25"; exon_number "3";
chr12	StringTie	exon	6330598	6330711	1000	-	.	gene_id "MSTRG.49696"; transcript_id "MSTRG.49696.25"; exon_number "4";
chr12	StringTie	exon	6333069	6333147	1000	-	.	gene_id "MSTRG.49696"; transcript_id "MSTRG.49696.25"; exon_number "5";
chr12	StringTie	exon	6333367	6333516	1000	-	.	gene_id "MSTRG.49696"; transcript_id "MSTRG.49696.25"; exon_number "6";
chr12	StringTie	exon	6333737	6333838	1000	-	.	gene_id "MSTRG.49696"; transcript_id "MSTRG.49696.25"; exon_number "7";
chr12	StringTie	exon	6334091	6334244	1000	-	.	gene_id "MSTRG.49696"; transcript_id "MSTRG.49696.25"; exon_number "8";
chr12	StringTie	exon	6341776	6342125	1000	-	.	gene_id "MSTRG.49696"; transcript_id "MSTRG.49696.25"; exon_number "9";
chr12	StringTie	transcript	6328714	6342195	1000	-	.	gene_id "MSTRG.49696"; transcript_id "MSTRG.49696.26";
chr12	StringTie	exon	6328714	6329434	1000	-	.	gene_id "MSTRG.49696"; transcript_id "MSTRG.49696.26"; exon_number "1";
chr12	StringTie	exon	6329486	6329622	1000	-	.	gene_id "MSTRG.49696"; transcript_id "MSTRG.49696.26"; exon_number "2";
chr12	StringTie	exon	6329778	6330066	1000	-	.	gene_id "MSTRG.49696"; transcript_id "MSTRG.49696.26"; exon_number "3";
chr12	StringTie	exon	6330267	6330295	1000	-	.	gene_id "MSTRG.49696"; transcript_id "MSTRG.49696.26"; exon_number "4";
chr12	StringTie	exon	6330598	6330702	1000	-	.	gene_id "MSTRG.49696"; transcript_id "MSTRG.49696.26"; exon_number "5";
chr12	StringTie	exon	6330853	6330926	1000	-	.	gene_id "MSTRG.49696"; transcript_id "MSTRG.49696.26"; exon_number "6";
chr12	StringTie	exon	6333069	6333147	1000	-	.	gene_id "MSTRG.49696"; transcript_id "MSTRG.49696.26"; exon_number "7";
chr12	StringTie	exon	6333367	6333516	1000	-	.	gene_id "MSTRG.49696"; transcript_id "MSTRG.49696.26"; exon_number "8";
chr12	StringTie	exon	6333737	6333865	1000	-	.	gene_id "MSTRG.49696"; transcript_id "MSTRG.49696.26"; exon_number "9";
chr12	StringTie	exon	6334091	6334244	1000	-	.	gene_id "MSTRG.49696"; transcript_id "MSTRG.49696.26"; exon_number "10";
chr12	StringTie	exon	6341776	6342195	1000	-	.	gene_id "MSTRG.49696"; transcript_id "MSTRG.49696.26"; exon_number "11";
chr12	StringTie	transcript	6328715	6342089	1000	-	.	gene_id "MSTRG.49696"; transcript_id "MSTRG.49696.27";
chr12	StringTie	exon	6328715	6329434	1000	-	.	gene_id "MSTRG.49696"; transcript_id "MSTRG.49696.27"; exon_number "1";
chr12	StringTie	exon	6329486	6329622	1000	-	.	gene_id "MSTRG.49696"; transcript_id "MSTRG.49696.27"; exon_number "2";
chr12	StringTie	exon	6329778	6330066	1000	-	.	gene_id "MSTRG.49696"; transcript_id "MSTRG.49696.27"; exon_number "3";
chr12	StringTie	exon	6330267	6330295	1000	-	.	gene_id "MSTRG.49696"; transcript_id "MSTRG.49696.27"; exon_number "4";
chr12	StringTie	exon	6330598	6330711	1000	-	.	gene_id "MSTRG.49696"; transcript_id "MSTRG.49696.27"; exon_number "5";
chr12	StringTie	exon	6330853	6330926	1000	-	.	gene_id "MSTRG.49696"; transcript_id "MSTRG.49696.27"; exon_number "6";
chr12	StringTie	exon	6333069	6333147	1000	-	.	gene_id "MSTRG.49696"; transcript_id "MSTRG.49696.27"; exon_number "7";
chr12	StringTie	exon	6333367	6333516	1000	-	.	gene_id "MSTRG.49696"; transcript_id "MSTRG.49696.27"; exon_number "8";
chr12	StringTie	exon	6333737	6333865	1000	-	.	gene_id "MSTRG.49696"; transcript_id "MSTRG.49696.27"; exon_number "9";
chr12	StringTie	exon	6334091	6334244	1000	-	.	gene_id "MSTRG.49696"; transcript_id "MSTRG.49696.27"; exon_number "10";
chr12	StringTie	exon	6334809	6335110	1000	-	.	gene_id "MSTRG.49696"; transcript_id "MSTRG.49696.27"; exon_number "11";
chr12	StringTie	exon	6341776	6342089	1000	-	.	gene_id "MSTRG.49696"; transcript_id "MSTRG.49696.27"; exon_number "12";
chr12	StringTie	transcript	6328715	6377824	1000	-	.	gene_id "MSTRG.49696"; transcript_id "MSTRG.49696.28";
chr12	StringTie	exon	6328715	6329622	1000	-	.	gene_id "MSTRG.49696"; transcript_id "MSTRG.49696.28"; exon_number "1";
chr12	StringTie	exon	6329778	6330066	1000	-	.	gene_id "MSTRG.49696"; transcript_id "MSTRG.49696.28"; exon_number "2";
chr12	StringTie	exon	6330267	6330295	1000	-	.	gene_id "MSTRG.49696"; transcript_id "MSTRG.49696.28"; exon_number "3";
chr12	StringTie	exon	6330598	6330711	1000	-	.	gene_id "MSTRG.49696"; transcript_id "MSTRG.49696.28"; exon_number "4";
chr12	StringTie	exon	6330853	6330926	1000	-	.	gene_id "MSTRG.49696"; transcript_id "MSTRG.49696.28"; exon_number "5";
chr12	StringTie	exon	6333069	6333147	1000	-	.	gene_id "MSTRG.49696"; transcript_id "MSTRG.49696.28"; exon_number "6";
chr12	StringTie	exon	6333367	6333516	1000	-	.	gene_id "MSTRG.49696"; transcript_id "MSTRG.49696.28"; exon_number "7";
chr12	StringTie	exon	6333737	6333865	1000	-	.	gene_id "MSTRG.49696"; transcript_id "MSTRG.49696.28"; exon_number "8";
chr12	StringTie	exon	6334091	6334244	1000	-	.	gene_id "MSTRG.49696"; transcript_id "MSTRG.49696.28"; exon_number "9";
chr12	StringTie	exon	6341776	6342025	1000	-	.	gene_id "MSTRG.49696"; transcript_id "MSTRG.49696.28"; exon_number "10";
chr12	StringTie	exon	6348727	6348802	1000	-	.	gene_id "MSTRG.49696"; transcript_id "MSTRG.49696.28"; exon_number "11";
chr12	StringTie	exon	6348950	6349005	1000	-	.	gene_id "MSTRG.49696"; transcript_id "MSTRG.49696.28"; exon_number "12";
chr12	StringTie	exon	6349164	6349221	1000	-	.	gene_id "MSTRG.49696"; transcript_id "MSTRG.49696.28"; exon_number "13";
chr12	StringTie	exon	6349327	6349405	1000	-	.	gene_id "MSTRG.49696"; transcript_id "MSTRG.49696.28"; exon_number "14";
chr12	StringTie	exon	6354438	6354555	1000	-	.	gene_id "MSTRG.49696"; transcript_id "MSTRG.49696.28"; exon_number "15";
chr12	StringTie	exon	6354750	6354848	1000	-	.	gene_id "MSTRG.49696"; transcript_id "MSTRG.49696.28"; exon_number "16";
chr12	StringTie	exon	6355272	6355435	1000	-	.	gene_id "MSTRG.49696"; transcript_id "MSTRG.49696.28"; exon_number "17";
chr12	StringTie	exon	6355777	6355880	1000	-	.	gene_id "MSTRG.49696"; transcript_id "MSTRG.49696.28"; exon_number "18";
chr12	StringTie	exon	6362051	6362241	1000	-	.	gene_id "MSTRG.49696"; transcript_id "MSTRG.49696.28"; exon_number "19";
chr12	StringTie	exon	6363443	6363710	1000	-	.	gene_id "MSTRG.49696"; transcript_id "MSTRG.49696.28"; exon_number "20";
chr12	StringTie	exon	6374368	6374837	1000	-	.	gene_id "MSTRG.49696"; transcript_id "MSTRG.49696.28"; exon_number "21";
chr12	StringTie	exon	6375028	6377824	1000	-	.	gene_id "MSTRG.49696"; transcript_id "MSTRG.49696.28"; exon_number "22";
chr12	StringTie	transcript	6328716	6342105	1000	-	.	gene_id "MSTRG.49696"; transcript_id "MSTRG.49696.29";
chr12	StringTie	exon	6328716	6329622	1000	-	.	gene_id "MSTRG.49696"; transcript_id "MSTRG.49696.29"; exon_number "1";
chr12	StringTie	exon	6329778	6330295	1000	-	.	gene_id "MSTRG.49696"; transcript_id "MSTRG.49696.29"; exon_number "2";
chr12	StringTie	exon	6330598	6330711	1000	-	.	gene_id "MSTRG.49696"; transcript_id "MSTRG.49696.29"; exon_number "3";
chr12	StringTie	exon	6330853	6330926	1000	-	.	gene_id "MSTRG.49696"; transcript_id "MSTRG.49696.29"; exon_number "4";
chr12	StringTie	exon	6333069	6333147	1000	-	.	gene_id "MSTRG.49696"; transcript_id "MSTRG.49696.29"; exon_number "5";
chr12	StringTie	exon	6333361	6333516	1000	-	.	gene_id "MSTRG.49696"; transcript_id "MSTRG.49696.29"; exon_number "6";
chr12	StringTie	exon	6333737	6333838	1000	-	.	gene_id "MSTRG.49696"; transcript_id "MSTRG.49696.29"; exon_number "7";
chr12	StringTie	exon	6334091	6334244	1000	-	.	gene_id "MSTRG.49696"; transcript_id "MSTRG.49696.29"; exon_number "8";
chr12	StringTie	exon	6341776	6342105	1000	-	.	gene_id "MSTRG.49696"; transcript_id "MSTRG.49696.29"; exon_number "9";
chr12	StringTie	transcript	6328505	6342760	1000	-	.	gene_id "MSTRG.49696"; transcript_id "MSTRG.49696.3";
chr12	StringTie	exon	6328505	6329622	1000	-	.	gene_id "MSTRG.49696"; transcript_id "MSTRG.49696.3"; exon_number "1";
chr12	StringTie	exon	6329778	6330066	1000	-	.	gene_id "MSTRG.49696"; transcript_id "MSTRG.49696.3"; exon_number "2";
chr12	StringTie	exon	6330267	6330295	1000	-	.	gene_id "MSTRG.49696"; transcript_id "MSTRG.49696.3"; exon_number "3";
chr12	StringTie	exon	6330598	6330711	1000	-	.	gene_id "MSTRG.49696"; transcript_id "MSTRG.49696.3"; exon_number "4";
chr12	StringTie	exon	6333069	6333147	1000	-	.	gene_id "MSTRG.49696"; transcript_id "MSTRG.49696.3"; exon_number "5";
chr12	StringTie	exon	6333367	6333516	1000	-	.	gene_id "MSTRG.49696"; transcript_id "MSTRG.49696.3"; exon_number "6";
chr12	StringTie	exon	6333737	6333865	1000	-	.	gene_id "MSTRG.49696"; transcript_id "MSTRG.49696.3"; exon_number "7";
chr12	StringTie	exon	6334091	6334244	1000	-	.	gene_id "MSTRG.49696"; transcript_id "MSTRG.49696.3"; exon_number "8";
chr12	StringTie	exon	6341776	6342760	1000	-	.	gene_id "MSTRG.49696"; transcript_id "MSTRG.49696.3"; exon_number "9";
chr12	StringTie	transcript	6328720	6378199	1000	-	.	gene_id "MSTRG.49696"; transcript_id "MSTRG.49696.30";
chr12	StringTie	exon	6328720	6329622	1000	-	.	gene_id "MSTRG.49696"; transcript_id "MSTRG.49696.30"; exon_number "1";
chr12	StringTie	exon	6329778	6330066	1000	-	.	gene_id "MSTRG.49696"; transcript_id "MSTRG.49696.30"; exon_number "2";
chr12	StringTie	exon	6330267	6330295	1000	-	.	gene_id "MSTRG.49696"; transcript_id "MSTRG.49696.30"; exon_number "3";
chr12	StringTie	exon	6330598	6330702	1000	-	.	gene_id "MSTRG.49696"; transcript_id "MSTRG.49696.30"; exon_number "4";
chr12	StringTie	exon	6330853	6330926	1000	-	.	gene_id "MSTRG.49696"; transcript_id "MSTRG.49696.30"; exon_number "5";
chr12	StringTie	exon	6333069	6333147	1000	-	.	gene_id "MSTRG.49696"; transcript_id "MSTRG.49696.30"; exon_number "6";
chr12	StringTie	exon	6333367	6333516	1000	-	.	gene_id "MSTRG.49696"; transcript_id "MSTRG.49696.30"; exon_number "7";
chr12	StringTie	exon	6333737	6333865	1000	-	.	gene_id "MSTRG.49696"; transcript_id "MSTRG.49696.30"; exon_number "8";
chr12	StringTie	exon	6334091	6334244	1000	-	.	gene_id "MSTRG.49696"; transcript_id "MSTRG.49696.30"; exon_number "9";
chr12	StringTie	exon	6348071	6348253	1000	-	.	gene_id "MSTRG.49696"; transcript_id "MSTRG.49696.30"; exon_number "10";
chr12	StringTie	exon	6348727	6348802	1000	-	.	gene_id "MSTRG.49696"; transcript_id "MSTRG.49696.30"; exon_number "11";
chr12	StringTie	exon	6348950	6349005	1000	-	.	gene_id "MSTRG.49696"; transcript_id "MSTRG.49696.30"; exon_number "12";
chr12	StringTie	exon	6349164	6349221	1000	-	.	gene_id "MSTRG.49696"; transcript_id "MSTRG.49696.30"; exon_number "13";
chr12	StringTie	exon	6349327	6349405	1000	-	.	gene_id "MSTRG.49696"; transcript_id "MSTRG.49696.30"; exon_number "14";
chr12	StringTie	exon	6354438	6354555	1000	-	.	gene_id "MSTRG.49696"; transcript_id "MSTRG.49696.30"; exon_number "15";
chr12	StringTie	exon	6354750	6354848	1000	-	.	gene_id "MSTRG.49696"; transcript_id "MSTRG.49696.30"; exon_number "16";
chr12	StringTie	exon	6355272	6355435	1000	-	.	gene_id "MSTRG.49696"; transcript_id "MSTRG.49696.30"; exon_number "17";
chr12	StringTie	exon	6355777	6355880	1000	-	.	gene_id "MSTRG.49696"; transcript_id "MSTRG.49696.30"; exon_number "18";
chr12	StringTie	exon	6362051	6362241	1000	-	.	gene_id "MSTRG.49696"; transcript_id "MSTRG.49696.30"; exon_number "19";
chr12	StringTie	exon	6363443	6363710	1000	-	.	gene_id "MSTRG.49696"; transcript_id "MSTRG.49696.30"; exon_number "20";
chr12	StringTie	exon	6374368	6377351	1000	-	.	gene_id "MSTRG.49696"; transcript_id "MSTRG.49696.30"; exon_number "21";
chr12	StringTie	exon	6377667	6378199	1000	-	.	gene_id "MSTRG.49696"; transcript_id "MSTRG.49696.30"; exon_number "22";
chr12	StringTie	transcript	6328720	6378573	1000	-	.	gene_id "MSTRG.49696"; transcript_id "MSTRG.49696.31";
chr12	StringTie	exon	6328720	6329434	1000	-	.	gene_id "MSTRG.49696"; transcript_id "MSTRG.49696.31"; exon_number "1";
chr12	StringTie	exon	6329486	6329622	1000	-	.	gene_id "MSTRG.49696"; transcript_id "MSTRG.49696.31"; exon_number "2";
chr12	StringTie	exon	6329778	6330066	1000	-	.	gene_id "MSTRG.49696"; transcript_id "MSTRG.49696.31"; exon_number "3";
chr12	StringTie	exon	6330267	6330295	1000	-	.	gene_id "MSTRG.49696"; transcript_id "MSTRG.49696.31"; exon_number "4";
chr12	StringTie	exon	6330598	6330711	1000	-	.	gene_id "MSTRG.49696"; transcript_id "MSTRG.49696.31"; exon_number "5";
chr12	StringTie	exon	6330853	6330926	1000	-	.	gene_id "MSTRG.49696"; transcript_id "MSTRG.49696.31"; exon_number "6";
chr12	StringTie	exon	6333069	6333147	1000	-	.	gene_id "MSTRG.49696"; transcript_id "MSTRG.49696.31"; exon_number "7";
chr12	StringTie	exon	6333367	6333516	1000	-	.	gene_id "MSTRG.49696"; transcript_id "MSTRG.49696.31"; exon_number "8";
chr12	StringTie	exon	6333737	6333865	1000	-	.	gene_id "MSTRG.49696"; transcript_id "MSTRG.49696.31"; exon_number "9";
chr12	StringTie	exon	6334091	6334244	1000	-	.	gene_id "MSTRG.49696"; transcript_id "MSTRG.49696.31"; exon_number "10";
chr12	StringTie	exon	6348071	6348253	1000	-	.	gene_id "MSTRG.49696"; transcript_id "MSTRG.49696.31"; exon_number "11";
chr12	StringTie	exon	6348727	6348802	1000	-	.	gene_id "MSTRG.49696"; transcript_id "MSTRG.49696.31"; exon_number "12";
chr12	StringTie	exon	6348950	6349005	1000	-	.	gene_id "MSTRG.49696"; transcript_id "MSTRG.49696.31"; exon_number "13";
chr12	StringTie	exon	6349164	6349221	1000	-	.	gene_id "MSTRG.49696"; transcript_id "MSTRG.49696.31"; exon_number "14";
chr12	StringTie	exon	6349327	6349405	1000	-	.	gene_id "MSTRG.49696"; transcript_id "MSTRG.49696.31"; exon_number "15";
chr12	StringTie	exon	6354438	6354555	1000	-	.	gene_id "MSTRG.49696"; transcript_id "MSTRG.49696.31"; exon_number "16";
chr12	StringTie	exon	6354750	6354848	1000	-	.	gene_id "MSTRG.49696"; transcript_id "MSTRG.49696.31"; exon_number "17";
chr12	StringTie	exon	6355272	6355435	1000	-	.	gene_id "MSTRG.49696"; transcript_id "MSTRG.49696.31"; exon_number "18";
chr12	StringTie	exon	6355777	6355880	1000	-	.	gene_id "MSTRG.49696"; transcript_id "MSTRG.49696.31"; exon_number "19";
chr12	StringTie	exon	6362051	6362241	1000	-	.	gene_id "MSTRG.49696"; transcript_id "MSTRG.49696.31"; exon_number "20";
chr12	StringTie	exon	6363443	6363710	1000	-	.	gene_id "MSTRG.49696"; transcript_id "MSTRG.49696.31"; exon_number "21";
chr12	StringTie	exon	6374368	6374837	1000	-	.	gene_id "MSTRG.49696"; transcript_id "MSTRG.49696.31"; exon_number "22";
chr12	StringTie	exon	6375353	6378573	1000	-	.	gene_id "MSTRG.49696"; transcript_id "MSTRG.49696.31"; exon_number "23";
chr12	StringTie	transcript	6328725	6342157	1000	-	.	gene_id "MSTRG.49696"; transcript_id "MSTRG.49696.32";
chr12	StringTie	exon	6328725	6329622	1000	-	.	gene_id "MSTRG.49696"; transcript_id "MSTRG.49696.32"; exon_number "1";
chr12	StringTie	exon	6329778	6330066	1000	-	.	gene_id "MSTRG.49696"; transcript_id "MSTRG.49696.32"; exon_number "2";
chr12	StringTie	exon	6330267	6330295	1000	-	.	gene_id "MSTRG.49696"; transcript_id "MSTRG.49696.32"; exon_number "3";
chr12	StringTie	exon	6330598	6330711	1000	-	.	gene_id "MSTRG.49696"; transcript_id "MSTRG.49696.32"; exon_number "4";
chr12	StringTie	exon	6330853	6330926	1000	-	.	gene_id "MSTRG.49696"; transcript_id "MSTRG.49696.32"; exon_number "5";
chr12	StringTie	exon	6331876	6331993	1000	-	.	gene_id "MSTRG.49696"; transcript_id "MSTRG.49696.32"; exon_number "6";
chr12	StringTie	exon	6333069	6333147	1000	-	.	gene_id "MSTRG.49696"; transcript_id "MSTRG.49696.32"; exon_number "7";
chr12	StringTie	exon	6333367	6333483	1000	-	.	gene_id "MSTRG.49696"; transcript_id "MSTRG.49696.32"; exon_number "8";
chr12	StringTie	exon	6333737	6333865	1000	-	.	gene_id "MSTRG.49696"; transcript_id "MSTRG.49696.32"; exon_number "9";
chr12	StringTie	exon	6334091	6334244	1000	-	.	gene_id "MSTRG.49696"; transcript_id "MSTRG.49696.32"; exon_number "10";
chr12	StringTie	exon	6341776	6342157	1000	-	.	gene_id "MSTRG.49696"; transcript_id "MSTRG.49696.32"; exon_number "11";
chr12	StringTie	transcript	6328741	6377991	1000	-	.	gene_id "MSTRG.49696"; transcript_id "MSTRG.49696.33";
chr12	StringTie	exon	6328741	6329622	1000	-	.	gene_id "MSTRG.49696"; transcript_id "MSTRG.49696.33"; exon_number "1";
chr12	StringTie	exon	6329778	6330066	1000	-	.	gene_id "MSTRG.49696"; transcript_id "MSTRG.49696.33"; exon_number "2";
chr12	StringTie	exon	6330267	6330295	1000	-	.	gene_id "MSTRG.49696"; transcript_id "MSTRG.49696.33"; exon_number "3";
chr12	StringTie	exon	6330598	6330711	1000	-	.	gene_id "MSTRG.49696"; transcript_id "MSTRG.49696.33"; exon_number "4";
chr12	StringTie	exon	6330853	6330926	1000	-	.	gene_id "MSTRG.49696"; transcript_id "MSTRG.49696.33"; exon_number "5";
chr12	StringTie	exon	6333069	6333147	1000	-	.	gene_id "MSTRG.49696"; transcript_id "MSTRG.49696.33"; exon_number "6";
chr12	StringTie	exon	6333367	6333516	1000	-	.	gene_id "MSTRG.49696"; transcript_id "MSTRG.49696.33"; exon_number "7";
chr12	StringTie	exon	6333737	6333865	1000	-	.	gene_id "MSTRG.49696"; transcript_id "MSTRG.49696.33"; exon_number "8";
chr12	StringTie	exon	6334091	6335110	1000	-	.	gene_id "MSTRG.49696"; transcript_id "MSTRG.49696.33"; exon_number "9";
chr12	StringTie	exon	6348071	6348253	1000	-	.	gene_id "MSTRG.49696"; transcript_id "MSTRG.49696.33"; exon_number "10";
chr12	StringTie	exon	6348727	6348802	1000	-	.	gene_id "MSTRG.49696"; transcript_id "MSTRG.49696.33"; exon_number "11";
chr12	StringTie	exon	6348950	6349005	1000	-	.	gene_id "MSTRG.49696"; transcript_id "MSTRG.49696.33"; exon_number "12";
chr12	StringTie	exon	6349164	6349221	1000	-	.	gene_id "MSTRG.49696"; transcript_id "MSTRG.49696.33"; exon_number "13";
chr12	StringTie	exon	6349327	6349405	1000	-	.	gene_id "MSTRG.49696"; transcript_id "MSTRG.49696.33"; exon_number "14";
chr12	StringTie	exon	6354438	6354555	1000	-	.	gene_id "MSTRG.49696"; transcript_id "MSTRG.49696.33"; exon_number "15";
chr12	StringTie	exon	6354750	6354848	1000	-	.	gene_id "MSTRG.49696"; transcript_id "MSTRG.49696.33"; exon_number "16";
chr12	StringTie	exon	6355272	6355435	1000	-	.	gene_id "MSTRG.49696"; transcript_id "MSTRG.49696.33"; exon_number "17";
chr12	StringTie	exon	6355777	6355880	1000	-	.	gene_id "MSTRG.49696"; transcript_id "MSTRG.49696.33"; exon_number "18";
chr12	StringTie	exon	6362051	6362241	1000	-	.	gene_id "MSTRG.49696"; transcript_id "MSTRG.49696.33"; exon_number "19";
chr12	StringTie	exon	6363443	6363710	1000	-	.	gene_id "MSTRG.49696"; transcript_id "MSTRG.49696.33"; exon_number "20";
chr12	StringTie	exon	6374368	6374837	1000	-	.	gene_id "MSTRG.49696"; transcript_id "MSTRG.49696.33"; exon_number "21";
chr12	StringTie	exon	6375028	6377351	1000	-	.	gene_id "MSTRG.49696"; transcript_id "MSTRG.49696.33"; exon_number "22";
chr12	StringTie	exon	6377667	6377991	1000	-	.	gene_id "MSTRG.49696"; transcript_id "MSTRG.49696.33"; exon_number "23";
chr12	StringTie	transcript	6328742	6391541	1000	-	.	gene_id "MSTRG.49696"; transcript_id "MSTRG.49696.34";
chr12	StringTie	exon	6328742	6329622	1000	-	.	gene_id "MSTRG.49696"; transcript_id "MSTRG.49696.34"; exon_number "1";
chr12	StringTie	exon	6329778	6330066	1000	-	.	gene_id "MSTRG.49696"; transcript_id "MSTRG.49696.34"; exon_number "2";
chr12	StringTie	exon	6330267	6330295	1000	-	.	gene_id "MSTRG.49696"; transcript_id "MSTRG.49696.34"; exon_number "3";
chr12	StringTie	exon	6330598	6330711	1000	-	.	gene_id "MSTRG.49696"; transcript_id "MSTRG.49696.34"; exon_number "4";
chr12	StringTie	exon	6330853	6330926	1000	-	.	gene_id "MSTRG.49696"; transcript_id "MSTRG.49696.34"; exon_number "5";
chr12	StringTie	exon	6333069	6333147	1000	-	.	gene_id "MSTRG.49696"; transcript_id "MSTRG.49696.34"; exon_number "6";
chr12	StringTie	exon	6333367	6333516	1000	-	.	gene_id "MSTRG.49696"; transcript_id "MSTRG.49696.34"; exon_number "7";
chr12	StringTie	exon	6333737	6333865	1000	-	.	gene_id "MSTRG.49696"; transcript_id "MSTRG.49696.34"; exon_number "8";
chr12	StringTie	exon	6334091	6334244	1000	-	.	gene_id "MSTRG.49696"; transcript_id "MSTRG.49696.34"; exon_number "9";
chr12	StringTie	exon	6348071	6348253	1000	-	.	gene_id "MSTRG.49696"; transcript_id "MSTRG.49696.34"; exon_number "10";
chr12	StringTie	exon	6348727	6348802	1000	-	.	gene_id "MSTRG.49696"; transcript_id "MSTRG.49696.34"; exon_number "11";
chr12	StringTie	exon	6348950	6349005	1000	-	.	gene_id "MSTRG.49696"; transcript_id "MSTRG.49696.34"; exon_number "12";
chr12	StringTie	exon	6349164	6349221	1000	-	.	gene_id "MSTRG.49696"; transcript_id "MSTRG.49696.34"; exon_number "13";
chr12	StringTie	exon	6349327	6349405	1000	-	.	gene_id "MSTRG.49696"; transcript_id "MSTRG.49696.34"; exon_number "14";
chr12	StringTie	exon	6354438	6354555	1000	-	.	gene_id "MSTRG.49696"; transcript_id "MSTRG.49696.34"; exon_number "15";
chr12	StringTie	exon	6354750	6354848	1000	-	.	gene_id "MSTRG.49696"; transcript_id "MSTRG.49696.34"; exon_number "16";
chr12	StringTie	exon	6355272	6355435	1000	-	.	gene_id "MSTRG.49696"; transcript_id "MSTRG.49696.34"; exon_number "17";
chr12	StringTie	exon	6355777	6355880	1000	-	.	gene_id "MSTRG.49696"; transcript_id "MSTRG.49696.34"; exon_number "18";
chr12	StringTie	exon	6362051	6362241	1000	-	.	gene_id "MSTRG.49696"; transcript_id "MSTRG.49696.34"; exon_number "19";
chr12	StringTie	exon	6363443	6363710	1000	-	.	gene_id "MSTRG.49696"; transcript_id "MSTRG.49696.34"; exon_number "20";
chr12	StringTie	exon	6374368	6374837	1000	-	.	gene_id "MSTRG.49696"; transcript_id "MSTRG.49696.34"; exon_number "21";
chr12	StringTie	exon	6375028	6380904	1000	-	.	gene_id "MSTRG.49696"; transcript_id "MSTRG.49696.34"; exon_number "22";
chr12	StringTie	exon	6384545	6384616	1000	-	.	gene_id "MSTRG.49696"; transcript_id "MSTRG.49696.34"; exon_number "23";
chr12	StringTie	exon	6390761	6390862	1000	-	.	gene_id "MSTRG.49696"; transcript_id "MSTRG.49696.34"; exon_number "24";
chr12	StringTie	exon	6390980	6391541	1000	-	.	gene_id "MSTRG.49696"; transcript_id "MSTRG.49696.34"; exon_number "25";
chr12	StringTie	transcript	6328742	6342169	1000	-	.	gene_id "MSTRG.49696"; transcript_id "MSTRG.49696.35";
chr12	StringTie	exon	6328742	6329374	1000	-	.	gene_id "MSTRG.49696"; transcript_id "MSTRG.49696.35"; exon_number "1";
chr12	StringTie	exon	6329457	6329622	1000	-	.	gene_id "MSTRG.49696"; transcript_id "MSTRG.49696.35"; exon_number "2";
chr12	StringTie	exon	6329778	6330066	1000	-	.	gene_id "MSTRG.49696"; transcript_id "MSTRG.49696.35"; exon_number "3";
chr12	StringTie	exon	6330267	6330295	1000	-	.	gene_id "MSTRG.49696"; transcript_id "MSTRG.49696.35"; exon_number "4";
chr12	StringTie	exon	6330598	6330711	1000	-	.	gene_id "MSTRG.49696"; transcript_id "MSTRG.49696.35"; exon_number "5";
chr12	StringTie	exon	6330853	6330926	1000	-	.	gene_id "MSTRG.49696"; transcript_id "MSTRG.49696.35"; exon_number "6";
chr12	StringTie	exon	6333073	6333147	1000	-	.	gene_id "MSTRG.49696"; transcript_id "MSTRG.49696.35"; exon_number "7";
chr12	StringTie	exon	6333367	6333516	1000	-	.	gene_id "MSTRG.49696"; transcript_id "MSTRG.49696.35"; exon_number "8";
chr12	StringTie	exon	6333737	6333865	1000	-	.	gene_id "MSTRG.49696"; transcript_id "MSTRG.49696.35"; exon_number "9";
chr12	StringTie	exon	6334091	6334244	1000	-	.	gene_id "MSTRG.49696"; transcript_id "MSTRG.49696.35"; exon_number "10";
chr12	StringTie	exon	6341776	6342169	1000	-	.	gene_id "MSTRG.49696"; transcript_id "MSTRG.49696.35"; exon_number "11";
chr12	StringTie	transcript	6328747	6342103	1000	-	.	gene_id "MSTRG.49696"; transcript_id "MSTRG.49696.36";
chr12	StringTie	exon	6328747	6329622	1000	-	.	gene_id "MSTRG.49696"; transcript_id "MSTRG.49696.36"; exon_number "1";
chr12	StringTie	exon	6329778	6330295	1000	-	.	gene_id "MSTRG.49696"; transcript_id "MSTRG.49696.36"; exon_number "2";
chr12	StringTie	exon	6330598	6330702	1000	-	.	gene_id "MSTRG.49696"; transcript_id "MSTRG.49696.36"; exon_number "3";
chr12	StringTie	exon	6330853	6330926	1000	-	.	gene_id "MSTRG.49696"; transcript_id "MSTRG.49696.36"; exon_number "4";
chr12	StringTie	exon	6331876	6331993	1000	-	.	gene_id "MSTRG.49696"; transcript_id "MSTRG.49696.36"; exon_number "5";
chr12	StringTie	exon	6333069	6333147	1000	-	.	gene_id "MSTRG.49696"; transcript_id "MSTRG.49696.36"; exon_number "6";
chr12	StringTie	exon	6333367	6333516	1000	-	.	gene_id "MSTRG.49696"; transcript_id "MSTRG.49696.36"; exon_number "7";
chr12	StringTie	exon	6333737	6333865	1000	-	.	gene_id "MSTRG.49696"; transcript_id "MSTRG.49696.36"; exon_number "8";
chr12	StringTie	exon	6334091	6334244	1000	-	.	gene_id "MSTRG.49696"; transcript_id "MSTRG.49696.36"; exon_number "9";
chr12	StringTie	exon	6341776	6342103	1000	-	.	gene_id "MSTRG.49696"; transcript_id "MSTRG.49696.36"; exon_number "10";
chr12	StringTie	transcript	6328750	6377973	1000	-	.	gene_id "MSTRG.49696"; transcript_id "MSTRG.49696.37";
chr12	StringTie	exon	6328750	6329622	1000	-	.	gene_id "MSTRG.49696"; transcript_id "MSTRG.49696.37"; exon_number "1";
chr12	StringTie	exon	6329778	6330066	1000	-	.	gene_id "MSTRG.49696"; transcript_id "MSTRG.49696.37"; exon_number "2";
chr12	StringTie	exon	6330267	6330295	1000	-	.	gene_id "MSTRG.49696"; transcript_id "MSTRG.49696.37"; exon_number "3";
chr12	StringTie	exon	6330598	6330711	1000	-	.	gene_id "MSTRG.49696"; transcript_id "MSTRG.49696.37"; exon_number "4";
chr12	StringTie	exon	6330853	6330926	1000	-	.	gene_id "MSTRG.49696"; transcript_id "MSTRG.49696.37"; exon_number "5";
chr12	StringTie	exon	6333069	6333147	1000	-	.	gene_id "MSTRG.49696"; transcript_id "MSTRG.49696.37"; exon_number "6";
chr12	StringTie	exon	6333367	6333516	1000	-	.	gene_id "MSTRG.49696"; transcript_id "MSTRG.49696.37"; exon_number "7";
chr12	StringTie	exon	6333737	6333865	1000	-	.	gene_id "MSTRG.49696"; transcript_id "MSTRG.49696.37"; exon_number "8";
chr12	StringTie	exon	6334091	6334244	1000	-	.	gene_id "MSTRG.49696"; transcript_id "MSTRG.49696.37"; exon_number "9";
chr12	StringTie	exon	6348071	6348253	1000	-	.	gene_id "MSTRG.49696"; transcript_id "MSTRG.49696.37"; exon_number "10";
chr12	StringTie	exon	6348727	6348802	1000	-	.	gene_id "MSTRG.49696"; transcript_id "MSTRG.49696.37"; exon_number "11";
chr12	StringTie	exon	6348950	6349005	1000	-	.	gene_id "MSTRG.49696"; transcript_id "MSTRG.49696.37"; exon_number "12";
chr12	StringTie	exon	6349164	6349221	1000	-	.	gene_id "MSTRG.49696"; transcript_id "MSTRG.49696.37"; exon_number "13";
chr12	StringTie	exon	6349327	6349405	1000	-	.	gene_id "MSTRG.49696"; transcript_id "MSTRG.49696.37"; exon_number "14";
chr12	StringTie	exon	6354438	6354555	1000	-	.	gene_id "MSTRG.49696"; transcript_id "MSTRG.49696.37"; exon_number "15";
chr12	StringTie	exon	6354750	6354848	1000	-	.	gene_id "MSTRG.49696"; transcript_id "MSTRG.49696.37"; exon_number "16";
chr12	StringTie	exon	6355272	6355435	1000	-	.	gene_id "MSTRG.49696"; transcript_id "MSTRG.49696.37"; exon_number "17";
chr12	StringTie	exon	6355777	6355880	1000	-	.	gene_id "MSTRG.49696"; transcript_id "MSTRG.49696.37"; exon_number "18";
chr12	StringTie	exon	6362051	6362241	1000	-	.	gene_id "MSTRG.49696"; transcript_id "MSTRG.49696.37"; exon_number "19";
chr12	StringTie	exon	6363443	6363710	1000	-	.	gene_id "MSTRG.49696"; transcript_id "MSTRG.49696.37"; exon_number "20";
chr12	StringTie	exon	6374368	6375262	1000	-	.	gene_id "MSTRG.49696"; transcript_id "MSTRG.49696.37"; exon_number "21";
chr12	StringTie	exon	6375310	6377973	1000	-	.	gene_id "MSTRG.49696"; transcript_id "MSTRG.49696.37"; exon_number "22";
chr12	StringTie	transcript	6328756	6376168	1000	-	.	gene_id "MSTRG.49696"; transcript_id "MSTRG.49696.38";
chr12	StringTie	exon	6328756	6329622	1000	-	.	gene_id "MSTRG.49696"; transcript_id "MSTRG.49696.38"; exon_number "1";
chr12	StringTie	exon	6329778	6330066	1000	-	.	gene_id "MSTRG.49696"; transcript_id "MSTRG.49696.38"; exon_number "2";
chr12	StringTie	exon	6330267	6330295	1000	-	.	gene_id "MSTRG.49696"; transcript_id "MSTRG.49696.38"; exon_number "3";
chr12	StringTie	exon	6330598	6330702	1000	-	.	gene_id "MSTRG.49696"; transcript_id "MSTRG.49696.38"; exon_number "4";
chr12	StringTie	exon	6330853	6330926	1000	-	.	gene_id "MSTRG.49696"; transcript_id "MSTRG.49696.38"; exon_number "5";
chr12	StringTie	exon	6333069	6333147	1000	-	.	gene_id "MSTRG.49696"; transcript_id "MSTRG.49696.38"; exon_number "6";
chr12	StringTie	exon	6333367	6333516	1000	-	.	gene_id "MSTRG.49696"; transcript_id "MSTRG.49696.38"; exon_number "7";
chr12	StringTie	exon	6333737	6333865	1000	-	.	gene_id "MSTRG.49696"; transcript_id "MSTRG.49696.38"; exon_number "8";
chr12	StringTie	exon	6334091	6334244	1000	-	.	gene_id "MSTRG.49696"; transcript_id "MSTRG.49696.38"; exon_number "9";
chr12	StringTie	exon	6348071	6348253	1000	-	.	gene_id "MSTRG.49696"; transcript_id "MSTRG.49696.38"; exon_number "10";
chr12	StringTie	exon	6348727	6348802	1000	-	.	gene_id "MSTRG.49696"; transcript_id "MSTRG.49696.38"; exon_number "11";
chr12	StringTie	exon	6348950	6349005	1000	-	.	gene_id "MSTRG.49696"; transcript_id "MSTRG.49696.38"; exon_number "12";
chr12	StringTie	exon	6349164	6349221	1000	-	.	gene_id "MSTRG.49696"; transcript_id "MSTRG.49696.38"; exon_number "13";
chr12	StringTie	exon	6349327	6349405	1000	-	.	gene_id "MSTRG.49696"; transcript_id "MSTRG.49696.38"; exon_number "14";
chr12	StringTie	exon	6349830	6350024	1000	-	.	gene_id "MSTRG.49696"; transcript_id "MSTRG.49696.38"; exon_number "15";
chr12	StringTie	exon	6354438	6354555	1000	-	.	gene_id "MSTRG.49696"; transcript_id "MSTRG.49696.38"; exon_number "16";
chr12	StringTie	exon	6354750	6354848	1000	-	.	gene_id "MSTRG.49696"; transcript_id "MSTRG.49696.38"; exon_number "17";
chr12	StringTie	exon	6355272	6355378	1000	-	.	gene_id "MSTRG.49696"; transcript_id "MSTRG.49696.38"; exon_number "18";
chr12	StringTie	exon	6355777	6355880	1000	-	.	gene_id "MSTRG.49696"; transcript_id "MSTRG.49696.38"; exon_number "19";
chr12	StringTie	exon	6362051	6362241	1000	-	.	gene_id "MSTRG.49696"; transcript_id "MSTRG.49696.38"; exon_number "20";
chr12	StringTie	exon	6363443	6363710	1000	-	.	gene_id "MSTRG.49696"; transcript_id "MSTRG.49696.38"; exon_number "21";
chr12	StringTie	exon	6374368	6374837	1000	-	.	gene_id "MSTRG.49696"; transcript_id "MSTRG.49696.38"; exon_number "22";
chr12	StringTie	exon	6375353	6376168	1000	-	.	gene_id "MSTRG.49696"; transcript_id "MSTRG.49696.38"; exon_number "23";
chr12	StringTie	transcript	6328756	6342106	1000	-	.	gene_id "MSTRG.49696"; transcript_id "MSTRG.49696.39";
chr12	StringTie	exon	6328756	6329622	1000	-	.	gene_id "MSTRG.49696"; transcript_id "MSTRG.49696.39"; exon_number "1";
chr12	StringTie	exon	6329778	6330066	1000	-	.	gene_id "MSTRG.49696"; transcript_id "MSTRG.49696.39"; exon_number "2";
chr12	StringTie	exon	6330267	6330295	1000	-	.	gene_id "MSTRG.49696"; transcript_id "MSTRG.49696.39"; exon_number "3";
chr12	StringTie	exon	6330598	6330702	1000	-	.	gene_id "MSTRG.49696"; transcript_id "MSTRG.49696.39"; exon_number "4";
chr12	StringTie	exon	6330853	6330926	1000	-	.	gene_id "MSTRG.49696"; transcript_id "MSTRG.49696.39"; exon_number "5";
chr12	StringTie	exon	6331876	6331993	1000	-	.	gene_id "MSTRG.49696"; transcript_id "MSTRG.49696.39"; exon_number "6";
chr12	StringTie	exon	6333069	6333147	1000	-	.	gene_id "MSTRG.49696"; transcript_id "MSTRG.49696.39"; exon_number "7";
chr12	StringTie	exon	6333367	6333516	1000	-	.	gene_id "MSTRG.49696"; transcript_id "MSTRG.49696.39"; exon_number "8";
chr12	StringTie	exon	6333737	6333890	1000	-	.	gene_id "MSTRG.49696"; transcript_id "MSTRG.49696.39"; exon_number "9";
chr12	StringTie	exon	6334091	6334244	1000	-	.	gene_id "MSTRG.49696"; transcript_id "MSTRG.49696.39"; exon_number "10";
chr12	StringTie	exon	6341776	6342106	1000	-	.	gene_id "MSTRG.49696"; transcript_id "MSTRG.49696.39"; exon_number "11";
chr12	StringTie	transcript	6328507	6342202	1000	-	.	gene_id "MSTRG.49696"; transcript_id "MSTRG.49696.4";
chr12	StringTie	exon	6328507	6329622	1000	-	.	gene_id "MSTRG.49696"; transcript_id "MSTRG.49696.4"; exon_number "1";
chr12	StringTie	exon	6329778	6330066	1000	-	.	gene_id "MSTRG.49696"; transcript_id "MSTRG.49696.4"; exon_number "2";
chr12	StringTie	exon	6330267	6330295	1000	-	.	gene_id "MSTRG.49696"; transcript_id "MSTRG.49696.4"; exon_number "3";
chr12	StringTie	exon	6330598	6330711	1000	-	.	gene_id "MSTRG.49696"; transcript_id "MSTRG.49696.4"; exon_number "4";
chr12	StringTie	exon	6330853	6330926	1000	-	.	gene_id "MSTRG.49696"; transcript_id "MSTRG.49696.4"; exon_number "5";
chr12	StringTie	exon	6331876	6331993	1000	-	.	gene_id "MSTRG.49696"; transcript_id "MSTRG.49696.4"; exon_number "6";
chr12	StringTie	exon	6333069	6333147	1000	-	.	gene_id "MSTRG.49696"; transcript_id "MSTRG.49696.4"; exon_number "7";
chr12	StringTie	exon	6333367	6333516	1000	-	.	gene_id "MSTRG.49696"; transcript_id "MSTRG.49696.4"; exon_number "8";
chr12	StringTie	exon	6333737	6333865	1000	-	.	gene_id "MSTRG.49696"; transcript_id "MSTRG.49696.4"; exon_number "9";
chr12	StringTie	exon	6334091	6334244	1000	-	.	gene_id "MSTRG.49696"; transcript_id "MSTRG.49696.4"; exon_number "10";
chr12	StringTie	exon	6341776	6342202	1000	-	.	gene_id "MSTRG.49696"; transcript_id "MSTRG.49696.4"; exon_number "11";
chr12	StringTie	transcript	6328756	6375434	1000	-	.	gene_id "MSTRG.49696"; transcript_id "MSTRG.49696.40";
chr12	StringTie	exon	6328756	6329622	1000	-	.	gene_id "MSTRG.49696"; transcript_id "MSTRG.49696.40"; exon_number "1";
chr12	StringTie	exon	6329778	6330295	1000	-	.	gene_id "MSTRG.49696"; transcript_id "MSTRG.49696.40"; exon_number "2";
chr12	StringTie	exon	6330598	6330711	1000	-	.	gene_id "MSTRG.49696"; transcript_id "MSTRG.49696.40"; exon_number "3";
chr12	StringTie	exon	6330853	6331993	1000	-	.	gene_id "MSTRG.49696"; transcript_id "MSTRG.49696.40"; exon_number "4";
chr12	StringTie	exon	6333069	6333147	1000	-	.	gene_id "MSTRG.49696"; transcript_id "MSTRG.49696.40"; exon_number "5";
chr12	StringTie	exon	6333367	6333516	1000	-	.	gene_id "MSTRG.49696"; transcript_id "MSTRG.49696.40"; exon_number "6";
chr12	StringTie	exon	6333737	6333865	1000	-	.	gene_id "MSTRG.49696"; transcript_id "MSTRG.49696.40"; exon_number "7";
chr12	StringTie	exon	6334091	6334244	1000	-	.	gene_id "MSTRG.49696"; transcript_id "MSTRG.49696.40"; exon_number "8";
chr12	StringTie	exon	6341776	6342025	1000	-	.	gene_id "MSTRG.49696"; transcript_id "MSTRG.49696.40"; exon_number "9";
chr12	StringTie	exon	6348071	6348253	1000	-	.	gene_id "MSTRG.49696"; transcript_id "MSTRG.49696.40"; exon_number "10";
chr12	StringTie	exon	6348727	6348802	1000	-	.	gene_id "MSTRG.49696"; transcript_id "MSTRG.49696.40"; exon_number "11";
chr12	StringTie	exon	6348950	6349005	1000	-	.	gene_id "MSTRG.49696"; transcript_id "MSTRG.49696.40"; exon_number "12";
chr12	StringTie	exon	6349164	6349405	1000	-	.	gene_id "MSTRG.49696"; transcript_id "MSTRG.49696.40"; exon_number "13";
chr12	StringTie	exon	6354438	6354555	1000	-	.	gene_id "MSTRG.49696"; transcript_id "MSTRG.49696.40"; exon_number "14";
chr12	StringTie	exon	6354750	6354848	1000	-	.	gene_id "MSTRG.49696"; transcript_id "MSTRG.49696.40"; exon_number "15";
chr12	StringTie	exon	6355272	6355435	1000	-	.	gene_id "MSTRG.49696"; transcript_id "MSTRG.49696.40"; exon_number "16";
chr12	StringTie	exon	6355777	6355880	1000	-	.	gene_id "MSTRG.49696"; transcript_id "MSTRG.49696.40"; exon_number "17";
chr12	StringTie	exon	6356193	6356394	1000	-	.	gene_id "MSTRG.49696"; transcript_id "MSTRG.49696.40"; exon_number "18";
chr12	StringTie	exon	6375353	6375434	1000	-	.	gene_id "MSTRG.49696"; transcript_id "MSTRG.49696.40"; exon_number "19";
chr12	StringTie	transcript	6328757	6342169	1000	-	.	gene_id "MSTRG.49696"; transcript_id "MSTRG.49696.41";
chr12	StringTie	exon	6328757	6329374	1000	-	.	gene_id "MSTRG.49696"; transcript_id "MSTRG.49696.41"; exon_number "1";
chr12	StringTie	exon	6329457	6329622	1000	-	.	gene_id "MSTRG.49696"; transcript_id "MSTRG.49696.41"; exon_number "2";
chr12	StringTie	exon	6329778	6330295	1000	-	.	gene_id "MSTRG.49696"; transcript_id "MSTRG.49696.41"; exon_number "3";
chr12	StringTie	exon	6330598	6330711	1000	-	.	gene_id "MSTRG.49696"; transcript_id "MSTRG.49696.41"; exon_number "4";
chr12	StringTie	exon	6330853	6330926	1000	-	.	gene_id "MSTRG.49696"; transcript_id "MSTRG.49696.41"; exon_number "5";
chr12	StringTie	exon	6333069	6333147	1000	-	.	gene_id "MSTRG.49696"; transcript_id "MSTRG.49696.41"; exon_number "6";
chr12	StringTie	exon	6333367	6333516	1000	-	.	gene_id "MSTRG.49696"; transcript_id "MSTRG.49696.41"; exon_number "7";
chr12	StringTie	exon	6333737	6333865	1000	-	.	gene_id "MSTRG.49696"; transcript_id "MSTRG.49696.41"; exon_number "8";
chr12	StringTie	exon	6334091	6334244	1000	-	.	gene_id "MSTRG.49696"; transcript_id "MSTRG.49696.41"; exon_number "9";
chr12	StringTie	exon	6341776	6342169	1000	-	.	gene_id "MSTRG.49696"; transcript_id "MSTRG.49696.41"; exon_number "10";
chr12	StringTie	transcript	6328757	6377177	1000	-	.	gene_id "MSTRG.49696"; transcript_id "MSTRG.49696.42";
chr12	StringTie	exon	6328757	6329622	1000	-	.	gene_id "MSTRG.49696"; transcript_id "MSTRG.49696.42"; exon_number "1";
chr12	StringTie	exon	6329778	6330066	1000	-	.	gene_id "MSTRG.49696"; transcript_id "MSTRG.49696.42"; exon_number "2";
chr12	StringTie	exon	6330267	6330295	1000	-	.	gene_id "MSTRG.49696"; transcript_id "MSTRG.49696.42"; exon_number "3";
chr12	StringTie	exon	6330598	6330711	1000	-	.	gene_id "MSTRG.49696"; transcript_id "MSTRG.49696.42"; exon_number "4";
chr12	StringTie	exon	6330853	6330926	1000	-	.	gene_id "MSTRG.49696"; transcript_id "MSTRG.49696.42"; exon_number "5";
chr12	StringTie	exon	6333069	6333147	1000	-	.	gene_id "MSTRG.49696"; transcript_id "MSTRG.49696.42"; exon_number "6";
chr12	StringTie	exon	6333367	6333516	1000	-	.	gene_id "MSTRG.49696"; transcript_id "MSTRG.49696.42"; exon_number "7";
chr12	StringTie	exon	6333737	6333865	1000	-	.	gene_id "MSTRG.49696"; transcript_id "MSTRG.49696.42"; exon_number "8";
chr12	StringTie	exon	6334091	6334244	1000	-	.	gene_id "MSTRG.49696"; transcript_id "MSTRG.49696.42"; exon_number "9";
chr12	StringTie	exon	6348071	6348253	1000	-	.	gene_id "MSTRG.49696"; transcript_id "MSTRG.49696.42"; exon_number "10";
chr12	StringTie	exon	6348727	6348802	1000	-	.	gene_id "MSTRG.49696"; transcript_id "MSTRG.49696.42"; exon_number "11";
chr12	StringTie	exon	6348950	6349005	1000	-	.	gene_id "MSTRG.49696"; transcript_id "MSTRG.49696.42"; exon_number "12";
chr12	StringTie	exon	6349327	6349405	1000	-	.	gene_id "MSTRG.49696"; transcript_id "MSTRG.49696.42"; exon_number "13";
chr12	StringTie	exon	6354438	6354555	1000	-	.	gene_id "MSTRG.49696"; transcript_id "MSTRG.49696.42"; exon_number "14";
chr12	StringTie	exon	6354750	6354848	1000	-	.	gene_id "MSTRG.49696"; transcript_id "MSTRG.49696.42"; exon_number "15";
chr12	StringTie	exon	6355272	6355435	1000	-	.	gene_id "MSTRG.49696"; transcript_id "MSTRG.49696.42"; exon_number "16";
chr12	StringTie	exon	6355777	6355880	1000	-	.	gene_id "MSTRG.49696"; transcript_id "MSTRG.49696.42"; exon_number "17";
chr12	StringTie	exon	6362051	6362241	1000	-	.	gene_id "MSTRG.49696"; transcript_id "MSTRG.49696.42"; exon_number "18";
chr12	StringTie	exon	6363443	6363710	1000	-	.	gene_id "MSTRG.49696"; transcript_id "MSTRG.49696.42"; exon_number "19";
chr12	StringTie	exon	6374368	6374837	1000	-	.	gene_id "MSTRG.49696"; transcript_id "MSTRG.49696.42"; exon_number "20";
chr12	StringTie	exon	6377156	6377177	1000	-	.	gene_id "MSTRG.49696"; transcript_id "MSTRG.49696.42"; exon_number "21";
chr12	StringTie	transcript	6328757	6377297	1000	-	.	gene_id "MSTRG.49696"; transcript_id "MSTRG.49696.43";
chr12	StringTie	exon	6328757	6329434	1000	-	.	gene_id "MSTRG.49696"; transcript_id "MSTRG.49696.43"; exon_number "1";
chr12	StringTie	exon	6329486	6329622	1000	-	.	gene_id "MSTRG.49696"; transcript_id "MSTRG.49696.43"; exon_number "2";
chr12	StringTie	exon	6329778	6330066	1000	-	.	gene_id "MSTRG.49696"; transcript_id "MSTRG.49696.43"; exon_number "3";
chr12	StringTie	exon	6330267	6330295	1000	-	.	gene_id "MSTRG.49696"; transcript_id "MSTRG.49696.43"; exon_number "4";
chr12	StringTie	exon	6330598	6330711	1000	-	.	gene_id "MSTRG.49696"; transcript_id "MSTRG.49696.43"; exon_number "5";
chr12	StringTie	exon	6330853	6330926	1000	-	.	gene_id "MSTRG.49696"; transcript_id "MSTRG.49696.43"; exon_number "6";
chr12	StringTie	exon	6333069	6333147	1000	-	.	gene_id "MSTRG.49696"; transcript_id "MSTRG.49696.43"; exon_number "7";
chr12	StringTie	exon	6333367	6333516	1000	-	.	gene_id "MSTRG.49696"; transcript_id "MSTRG.49696.43"; exon_number "8";
chr12	StringTie	exon	6333737	6333865	1000	-	.	gene_id "MSTRG.49696"; transcript_id "MSTRG.49696.43"; exon_number "9";
chr12	StringTie	exon	6334091	6334244	1000	-	.	gene_id "MSTRG.49696"; transcript_id "MSTRG.49696.43"; exon_number "10";
chr12	StringTie	exon	6348071	6348253	1000	-	.	gene_id "MSTRG.49696"; transcript_id "MSTRG.49696.43"; exon_number "11";
chr12	StringTie	exon	6348727	6348802	1000	-	.	gene_id "MSTRG.49696"; transcript_id "MSTRG.49696.43"; exon_number "12";
chr12	StringTie	exon	6348950	6349005	1000	-	.	gene_id "MSTRG.49696"; transcript_id "MSTRG.49696.43"; exon_number "13";
chr12	StringTie	exon	6349164	6349221	1000	-	.	gene_id "MSTRG.49696"; transcript_id "MSTRG.49696.43"; exon_number "14";
chr12	StringTie	exon	6349327	6349405	1000	-	.	gene_id "MSTRG.49696"; transcript_id "MSTRG.49696.43"; exon_number "15";
chr12	StringTie	exon	6354438	6354555	1000	-	.	gene_id "MSTRG.49696"; transcript_id "MSTRG.49696.43"; exon_number "16";
chr12	StringTie	exon	6354750	6354848	1000	-	.	gene_id "MSTRG.49696"; transcript_id "MSTRG.49696.43"; exon_number "17";
chr12	StringTie	exon	6355272	6355435	1000	-	.	gene_id "MSTRG.49696"; transcript_id "MSTRG.49696.43"; exon_number "18";
chr12	StringTie	exon	6355777	6362241	1000	-	.	gene_id "MSTRG.49696"; transcript_id "MSTRG.49696.43"; exon_number "19";
chr12	StringTie	exon	6363443	6363710	1000	-	.	gene_id "MSTRG.49696"; transcript_id "MSTRG.49696.43"; exon_number "20";
chr12	StringTie	exon	6374368	6374837	1000	-	.	gene_id "MSTRG.49696"; transcript_id "MSTRG.49696.43"; exon_number "21";
chr12	StringTie	exon	6377156	6377297	1000	-	.	gene_id "MSTRG.49696"; transcript_id "MSTRG.49696.43"; exon_number "22";
chr12	StringTie	transcript	6328759	6342087	1000	-	.	gene_id "MSTRG.49696"; transcript_id "MSTRG.49696.46";
chr12	StringTie	exon	6328759	6329622	1000	-	.	gene_id "MSTRG.49696"; transcript_id "MSTRG.49696.46"; exon_number "1";
chr12	StringTie	exon	6329778	6330066	1000	-	.	gene_id "MSTRG.49696"; transcript_id "MSTRG.49696.46"; exon_number "2";
chr12	StringTie	exon	6330267	6330295	1000	-	.	gene_id "MSTRG.49696"; transcript_id "MSTRG.49696.46"; exon_number "3";
chr12	StringTie	exon	6330598	6330702	1000	-	.	gene_id "MSTRG.49696"; transcript_id "MSTRG.49696.46"; exon_number "4";
chr12	StringTie	exon	6330853	6330926	1000	-	.	gene_id "MSTRG.49696"; transcript_id "MSTRG.49696.46"; exon_number "5";
chr12	StringTie	exon	6333069	6333147	1000	-	.	gene_id "MSTRG.49696"; transcript_id "MSTRG.49696.46"; exon_number "6";
chr12	StringTie	exon	6333367	6333516	1000	-	.	gene_id "MSTRG.49696"; transcript_id "MSTRG.49696.46"; exon_number "7";
chr12	StringTie	exon	6333737	6333865	1000	-	.	gene_id "MSTRG.49696"; transcript_id "MSTRG.49696.46"; exon_number "8";
chr12	StringTie	exon	6334091	6334244	1000	-	.	gene_id "MSTRG.49696"; transcript_id "MSTRG.49696.46"; exon_number "9";
chr12	StringTie	exon	6334809	6335110	1000	-	.	gene_id "MSTRG.49696"; transcript_id "MSTRG.49696.46"; exon_number "10";
chr12	StringTie	exon	6341776	6342087	1000	-	.	gene_id "MSTRG.49696"; transcript_id "MSTRG.49696.46"; exon_number "11";
chr12	StringTie	transcript	6328761	6342117	1000	-	.	gene_id "MSTRG.49696"; transcript_id "MSTRG.49696.47";
chr12	StringTie	exon	6328761	6329622	1000	-	.	gene_id "MSTRG.49696"; transcript_id "MSTRG.49696.47"; exon_number "1";
chr12	StringTie	exon	6329778	6330066	1000	-	.	gene_id "MSTRG.49696"; transcript_id "MSTRG.49696.47"; exon_number "2";
chr12	StringTie	exon	6330267	6330295	1000	-	.	gene_id "MSTRG.49696"; transcript_id "MSTRG.49696.47"; exon_number "3";
chr12	StringTie	exon	6330598	6330711	1000	-	.	gene_id "MSTRG.49696"; transcript_id "MSTRG.49696.47"; exon_number "4";
chr12	StringTie	exon	6330853	6330960	1000	-	.	gene_id "MSTRG.49696"; transcript_id "MSTRG.49696.47"; exon_number "5";
chr12	StringTie	exon	6333069	6333147	1000	-	.	gene_id "MSTRG.49696"; transcript_id "MSTRG.49696.47"; exon_number "6";
chr12	StringTie	exon	6333367	6333516	1000	-	.	gene_id "MSTRG.49696"; transcript_id "MSTRG.49696.47"; exon_number "7";
chr12	StringTie	exon	6333737	6333865	1000	-	.	gene_id "MSTRG.49696"; transcript_id "MSTRG.49696.47"; exon_number "8";
chr12	StringTie	exon	6334091	6334244	1000	-	.	gene_id "MSTRG.49696"; transcript_id "MSTRG.49696.47"; exon_number "9";
chr12	StringTie	exon	6341776	6342117	1000	-	.	gene_id "MSTRG.49696"; transcript_id "MSTRG.49696.47"; exon_number "10";
chr12	StringTie	transcript	6328762	6377731	1000	-	.	gene_id "MSTRG.49696"; transcript_id "MSTRG.49696.48";
chr12	StringTie	exon	6328762	6329622	1000	-	.	gene_id "MSTRG.49696"; transcript_id "MSTRG.49696.48"; exon_number "1";
chr12	StringTie	exon	6329778	6330066	1000	-	.	gene_id "MSTRG.49696"; transcript_id "MSTRG.49696.48"; exon_number "2";
chr12	StringTie	exon	6330267	6330295	1000	-	.	gene_id "MSTRG.49696"; transcript_id "MSTRG.49696.48"; exon_number "3";
chr12	StringTie	exon	6330598	6330711	1000	-	.	gene_id "MSTRG.49696"; transcript_id "MSTRG.49696.48"; exon_number "4";
chr12	StringTie	exon	6330853	6330926	1000	-	.	gene_id "MSTRG.49696"; transcript_id "MSTRG.49696.48"; exon_number "5";
chr12	StringTie	exon	6333069	6333147	1000	-	.	gene_id "MSTRG.49696"; transcript_id "MSTRG.49696.48"; exon_number "6";
chr12	StringTie	exon	6333367	6333516	1000	-	.	gene_id "MSTRG.49696"; transcript_id "MSTRG.49696.48"; exon_number "7";
chr12	StringTie	exon	6333737	6333865	1000	-	.	gene_id "MSTRG.49696"; transcript_id "MSTRG.49696.48"; exon_number "8";
chr12	StringTie	exon	6334091	6334244	1000	-	.	gene_id "MSTRG.49696"; transcript_id "MSTRG.49696.48"; exon_number "9";
chr12	StringTie	exon	6348071	6348253	1000	-	.	gene_id "MSTRG.49696"; transcript_id "MSTRG.49696.48"; exon_number "10";
chr12	StringTie	exon	6348727	6348802	1000	-	.	gene_id "MSTRG.49696"; transcript_id "MSTRG.49696.48"; exon_number "11";
chr12	StringTie	exon	6348950	6349005	1000	-	.	gene_id "MSTRG.49696"; transcript_id "MSTRG.49696.48"; exon_number "12";
chr12	StringTie	exon	6349164	6349221	1000	-	.	gene_id "MSTRG.49696"; transcript_id "MSTRG.49696.48"; exon_number "13";
chr12	StringTie	exon	6349327	6349405	1000	-	.	gene_id "MSTRG.49696"; transcript_id "MSTRG.49696.48"; exon_number "14";
chr12	StringTie	exon	6354438	6354555	1000	-	.	gene_id "MSTRG.49696"; transcript_id "MSTRG.49696.48"; exon_number "15";
chr12	StringTie	exon	6354750	6354848	1000	-	.	gene_id "MSTRG.49696"; transcript_id "MSTRG.49696.48"; exon_number "16";
chr12	StringTie	exon	6355272	6355435	1000	-	.	gene_id "MSTRG.49696"; transcript_id "MSTRG.49696.48"; exon_number "17";
chr12	StringTie	exon	6355777	6355880	1000	-	.	gene_id "MSTRG.49696"; transcript_id "MSTRG.49696.48"; exon_number "18";
chr12	StringTie	exon	6362051	6362241	1000	-	.	gene_id "MSTRG.49696"; transcript_id "MSTRG.49696.48"; exon_number "19";
chr12	StringTie	exon	6363443	6363710	1000	-	.	gene_id "MSTRG.49696"; transcript_id "MSTRG.49696.48"; exon_number "20";
chr12	StringTie	exon	6374368	6374837	1000	-	.	gene_id "MSTRG.49696"; transcript_id "MSTRG.49696.48"; exon_number "21";
chr12	StringTie	exon	6377156	6377351	1000	-	.	gene_id "MSTRG.49696"; transcript_id "MSTRG.49696.48"; exon_number "22";
chr12	StringTie	exon	6377667	6377731	1000	-	.	gene_id "MSTRG.49696"; transcript_id "MSTRG.49696.48"; exon_number "23";
chr12	StringTie	transcript	6328764	6377836	1000	-	.	gene_id "MSTRG.49696"; transcript_id "MSTRG.49696.49";
chr12	StringTie	exon	6328764	6329622	1000	-	.	gene_id "MSTRG.49696"; transcript_id "MSTRG.49696.49"; exon_number "1";
chr12	StringTie	exon	6329778	6330066	1000	-	.	gene_id "MSTRG.49696"; transcript_id "MSTRG.49696.49"; exon_number "2";
chr12	StringTie	exon	6330267	6330295	1000	-	.	gene_id "MSTRG.49696"; transcript_id "MSTRG.49696.49"; exon_number "3";
chr12	StringTie	exon	6330598	6330711	1000	-	.	gene_id "MSTRG.49696"; transcript_id "MSTRG.49696.49"; exon_number "4";
chr12	StringTie	exon	6330853	6330926	1000	-	.	gene_id "MSTRG.49696"; transcript_id "MSTRG.49696.49"; exon_number "5";
chr12	StringTie	exon	6333069	6333147	1000	-	.	gene_id "MSTRG.49696"; transcript_id "MSTRG.49696.49"; exon_number "6";
chr12	StringTie	exon	6333367	6333516	1000	-	.	gene_id "MSTRG.49696"; transcript_id "MSTRG.49696.49"; exon_number "7";
chr12	StringTie	exon	6333737	6333865	1000	-	.	gene_id "MSTRG.49696"; transcript_id "MSTRG.49696.49"; exon_number "8";
chr12	StringTie	exon	6334091	6334244	1000	-	.	gene_id "MSTRG.49696"; transcript_id "MSTRG.49696.49"; exon_number "9";
chr12	StringTie	exon	6348071	6348253	1000	-	.	gene_id "MSTRG.49696"; transcript_id "MSTRG.49696.49"; exon_number "10";
chr12	StringTie	exon	6348727	6348802	1000	-	.	gene_id "MSTRG.49696"; transcript_id "MSTRG.49696.49"; exon_number "11";
chr12	StringTie	exon	6348950	6349005	1000	-	.	gene_id "MSTRG.49696"; transcript_id "MSTRG.49696.49"; exon_number "12";
chr12	StringTie	exon	6349164	6349221	1000	-	.	gene_id "MSTRG.49696"; transcript_id "MSTRG.49696.49"; exon_number "13";
chr12	StringTie	exon	6349327	6349405	1000	-	.	gene_id "MSTRG.49696"; transcript_id "MSTRG.49696.49"; exon_number "14";
chr12	StringTie	exon	6354438	6354555	1000	-	.	gene_id "MSTRG.49696"; transcript_id "MSTRG.49696.49"; exon_number "15";
chr12	StringTie	exon	6354750	6354848	1000	-	.	gene_id "MSTRG.49696"; transcript_id "MSTRG.49696.49"; exon_number "16";
chr12	StringTie	exon	6355272	6355435	1000	-	.	gene_id "MSTRG.49696"; transcript_id "MSTRG.49696.49"; exon_number "17";
chr12	StringTie	exon	6355777	6355880	1000	-	.	gene_id "MSTRG.49696"; transcript_id "MSTRG.49696.49"; exon_number "18";
chr12	StringTie	exon	6362051	6362241	1000	-	.	gene_id "MSTRG.49696"; transcript_id "MSTRG.49696.49"; exon_number "19";
chr12	StringTie	exon	6363443	6363710	1000	-	.	gene_id "MSTRG.49696"; transcript_id "MSTRG.49696.49"; exon_number "20";
chr12	StringTie	exon	6375028	6377836	1000	-	.	gene_id "MSTRG.49696"; transcript_id "MSTRG.49696.49"; exon_number "21";
chr12	StringTie	transcript	6328515	6376718	1000	-	.	gene_id "MSTRG.49696"; transcript_id "MSTRG.49696.5";
chr12	StringTie	exon	6328515	6329622	1000	-	.	gene_id "MSTRG.49696"; transcript_id "MSTRG.49696.5"; exon_number "1";
chr12	StringTie	exon	6329778	6330066	1000	-	.	gene_id "MSTRG.49696"; transcript_id "MSTRG.49696.5"; exon_number "2";
chr12	StringTie	exon	6330267	6330295	1000	-	.	gene_id "MSTRG.49696"; transcript_id "MSTRG.49696.5"; exon_number "3";
chr12	StringTie	exon	6330598	6330711	1000	-	.	gene_id "MSTRG.49696"; transcript_id "MSTRG.49696.5"; exon_number "4";
chr12	StringTie	exon	6330853	6330926	1000	-	.	gene_id "MSTRG.49696"; transcript_id "MSTRG.49696.5"; exon_number "5";
chr12	StringTie	exon	6333069	6333147	1000	-	.	gene_id "MSTRG.49696"; transcript_id "MSTRG.49696.5"; exon_number "6";
chr12	StringTie	exon	6333367	6333516	1000	-	.	gene_id "MSTRG.49696"; transcript_id "MSTRG.49696.5"; exon_number "7";
chr12	StringTie	exon	6333737	6333865	1000	-	.	gene_id "MSTRG.49696"; transcript_id "MSTRG.49696.5"; exon_number "8";
chr12	StringTie	exon	6334091	6334244	1000	-	.	gene_id "MSTRG.49696"; transcript_id "MSTRG.49696.5"; exon_number "9";
chr12	StringTie	exon	6341776	6342025	1000	-	.	gene_id "MSTRG.49696"; transcript_id "MSTRG.49696.5"; exon_number "10";
chr12	StringTie	exon	6348727	6348802	1000	-	.	gene_id "MSTRG.49696"; transcript_id "MSTRG.49696.5"; exon_number "11";
chr12	StringTie	exon	6348950	6349005	1000	-	.	gene_id "MSTRG.49696"; transcript_id "MSTRG.49696.5"; exon_number "12";
chr12	StringTie	exon	6349164	6349221	1000	-	.	gene_id "MSTRG.49696"; transcript_id "MSTRG.49696.5"; exon_number "13";
chr12	StringTie	exon	6349327	6349405	1000	-	.	gene_id "MSTRG.49696"; transcript_id "MSTRG.49696.5"; exon_number "14";
chr12	StringTie	exon	6354438	6354555	1000	-	.	gene_id "MSTRG.49696"; transcript_id "MSTRG.49696.5"; exon_number "15";
chr12	StringTie	exon	6354750	6354848	1000	-	.	gene_id "MSTRG.49696"; transcript_id "MSTRG.49696.5"; exon_number "16";
chr12	StringTie	exon	6355272	6355435	1000	-	.	gene_id "MSTRG.49696"; transcript_id "MSTRG.49696.5"; exon_number "17";
chr12	StringTie	exon	6355777	6355880	1000	-	.	gene_id "MSTRG.49696"; transcript_id "MSTRG.49696.5"; exon_number "18";
chr12	StringTie	exon	6362051	6362232	1000	-	.	gene_id "MSTRG.49696"; transcript_id "MSTRG.49696.5"; exon_number "19";
chr12	StringTie	exon	6363443	6363710	1000	-	.	gene_id "MSTRG.49696"; transcript_id "MSTRG.49696.5"; exon_number "20";
chr12	StringTie	exon	6374368	6374837	1000	-	.	gene_id "MSTRG.49696"; transcript_id "MSTRG.49696.5"; exon_number "21";
chr12	StringTie	exon	6375353	6376718	1000	-	.	gene_id "MSTRG.49696"; transcript_id "MSTRG.49696.5"; exon_number "22";
chr12	StringTie	transcript	6328765	6342140	1000	-	.	gene_id "MSTRG.49696"; transcript_id "MSTRG.49696.50";
chr12	StringTie	exon	6328765	6329622	1000	-	.	gene_id "MSTRG.49696"; transcript_id "MSTRG.49696.50"; exon_number "1";
chr12	StringTie	exon	6329778	6330295	1000	-	.	gene_id "MSTRG.49696"; transcript_id "MSTRG.49696.50"; exon_number "2";
chr12	StringTie	exon	6330598	6330711	1000	-	.	gene_id "MSTRG.49696"; transcript_id "MSTRG.49696.50"; exon_number "3";
chr12	StringTie	exon	6333069	6333147	1000	-	.	gene_id "MSTRG.49696"; transcript_id "MSTRG.49696.50"; exon_number "4";
chr12	StringTie	exon	6333367	6333516	1000	-	.	gene_id "MSTRG.49696"; transcript_id "MSTRG.49696.50"; exon_number "5";
chr12	StringTie	exon	6333737	6333890	1000	-	.	gene_id "MSTRG.49696"; transcript_id "MSTRG.49696.50"; exon_number "6";
chr12	StringTie	exon	6334091	6334244	1000	-	.	gene_id "MSTRG.49696"; transcript_id "MSTRG.49696.50"; exon_number "7";
chr12	StringTie	exon	6341776	6342140	1000	-	.	gene_id "MSTRG.49696"; transcript_id "MSTRG.49696.50"; exon_number "8";
chr12	StringTie	transcript	6328765	6334495	1000	-	.	gene_id "MSTRG.49696"; transcript_id "MSTRG.49696.51";
chr12	StringTie	exon	6328765	6329622	1000	-	.	gene_id "MSTRG.49696"; transcript_id "MSTRG.49696.51"; exon_number "1";
chr12	StringTie	exon	6329778	6330295	1000	-	.	gene_id "MSTRG.49696"; transcript_id "MSTRG.49696.51"; exon_number "2";
chr12	StringTie	exon	6330598	6330711	1000	-	.	gene_id "MSTRG.49696"; transcript_id "MSTRG.49696.51"; exon_number "3";
chr12	StringTie	exon	6330853	6330926	1000	-	.	gene_id "MSTRG.49696"; transcript_id "MSTRG.49696.51"; exon_number "4";
chr12	StringTie	exon	6333069	6333185	1000	-	.	gene_id "MSTRG.49696"; transcript_id "MSTRG.49696.51"; exon_number "5";
chr12	StringTie	exon	6333367	6333516	1000	-	.	gene_id "MSTRG.49696"; transcript_id "MSTRG.49696.51"; exon_number "6";
chr12	StringTie	exon	6333737	6333865	1000	-	.	gene_id "MSTRG.49696"; transcript_id "MSTRG.49696.51"; exon_number "7";
chr12	StringTie	exon	6334091	6334495	1000	-	.	gene_id "MSTRG.49696"; transcript_id "MSTRG.49696.51"; exon_number "8";
chr12	StringTie	transcript	6328765	6334517	1000	-	.	gene_id "MSTRG.49696"; transcript_id "MSTRG.49696.52";
chr12	StringTie	exon	6328765	6329622	1000	-	.	gene_id "MSTRG.49696"; transcript_id "MSTRG.49696.52"; exon_number "1";
chr12	StringTie	exon	6329778	6330295	1000	-	.	gene_id "MSTRG.49696"; transcript_id "MSTRG.49696.52"; exon_number "2";
chr12	StringTie	exon	6330598	6330711	1000	-	.	gene_id "MSTRG.49696"; transcript_id "MSTRG.49696.52"; exon_number "3";
chr12	StringTie	exon	6330853	6331132	1000	-	.	gene_id "MSTRG.49696"; transcript_id "MSTRG.49696.52"; exon_number "4";
chr12	StringTie	exon	6333069	6333147	1000	-	.	gene_id "MSTRG.49696"; transcript_id "MSTRG.49696.52"; exon_number "5";
chr12	StringTie	exon	6333367	6333516	1000	-	.	gene_id "MSTRG.49696"; transcript_id "MSTRG.49696.52"; exon_number "6";
chr12	StringTie	exon	6333737	6333865	1000	-	.	gene_id "MSTRG.49696"; transcript_id "MSTRG.49696.52"; exon_number "7";
chr12	StringTie	exon	6334091	6334517	1000	-	.	gene_id "MSTRG.49696"; transcript_id "MSTRG.49696.52"; exon_number "8";
chr12	StringTie	transcript	6328765	6342004	1000	-	.	gene_id "MSTRG.49696"; transcript_id "MSTRG.49696.53";
chr12	StringTie	exon	6328765	6329622	1000	-	.	gene_id "MSTRG.49696"; transcript_id "MSTRG.49696.53"; exon_number "1";
chr12	StringTie	exon	6329778	6330066	1000	-	.	gene_id "MSTRG.49696"; transcript_id "MSTRG.49696.53"; exon_number "2";
chr12	StringTie	exon	6330267	6330295	1000	-	.	gene_id "MSTRG.49696"; transcript_id "MSTRG.49696.53"; exon_number "3";
chr12	StringTie	exon	6330598	6331993	1000	-	.	gene_id "MSTRG.49696"; transcript_id "MSTRG.49696.53"; exon_number "4";
chr12	StringTie	exon	6333069	6333147	1000	-	.	gene_id "MSTRG.49696"; transcript_id "MSTRG.49696.53"; exon_number "5";
chr12	StringTie	exon	6333367	6333451	1000	-	.	gene_id "MSTRG.49696"; transcript_id "MSTRG.49696.53"; exon_number "6";
chr12	StringTie	exon	6333845	6333865	1000	-	.	gene_id "MSTRG.49696"; transcript_id "MSTRG.49696.53"; exon_number "7";
chr12	StringTie	exon	6334091	6334244	1000	-	.	gene_id "MSTRG.49696"; transcript_id "MSTRG.49696.53"; exon_number "8";
chr12	StringTie	exon	6341776	6342004	1000	-	.	gene_id "MSTRG.49696"; transcript_id "MSTRG.49696.53"; exon_number "9";
chr12	StringTie	transcript	6328765	6342004	1000	-	.	gene_id "MSTRG.49696"; transcript_id "MSTRG.49696.54";
chr12	StringTie	exon	6328765	6329622	1000	-	.	gene_id "MSTRG.49696"; transcript_id "MSTRG.49696.54"; exon_number "1";
chr12	StringTie	exon	6329778	6330066	1000	-	.	gene_id "MSTRG.49696"; transcript_id "MSTRG.49696.54"; exon_number "2";
chr12	StringTie	exon	6330267	6330295	1000	-	.	gene_id "MSTRG.49696"; transcript_id "MSTRG.49696.54"; exon_number "3";
chr12	StringTie	exon	6330598	6330711	1000	-	.	gene_id "MSTRG.49696"; transcript_id "MSTRG.49696.54"; exon_number "4";
chr12	StringTie	exon	6330853	6330926	1000	-	.	gene_id "MSTRG.49696"; transcript_id "MSTRG.49696.54"; exon_number "5";
chr12	StringTie	exon	6333073	6333147	1000	-	.	gene_id "MSTRG.49696"; transcript_id "MSTRG.49696.54"; exon_number "6";
chr12	StringTie	exon	6333367	6333451	1000	-	.	gene_id "MSTRG.49696"; transcript_id "MSTRG.49696.54"; exon_number "7";
chr12	StringTie	exon	6333845	6333865	1000	-	.	gene_id "MSTRG.49696"; transcript_id "MSTRG.49696.54"; exon_number "8";
chr12	StringTie	exon	6334091	6334244	1000	-	.	gene_id "MSTRG.49696"; transcript_id "MSTRG.49696.54"; exon_number "9";
chr12	StringTie	exon	6341776	6342004	1000	-	.	gene_id "MSTRG.49696"; transcript_id "MSTRG.49696.54"; exon_number "10";
chr12	StringTie	transcript	6328765	6378235	1000	-	.	gene_id "MSTRG.49696"; transcript_id "MSTRG.49696.55";
chr12	StringTie	exon	6328765	6329622	1000	-	.	gene_id "MSTRG.49696"; transcript_id "MSTRG.49696.55"; exon_number "1";
chr12	StringTie	exon	6329778	6330066	1000	-	.	gene_id "MSTRG.49696"; transcript_id "MSTRG.49696.55"; exon_number "2";
chr12	StringTie	exon	6330267	6330295	1000	-	.	gene_id "MSTRG.49696"; transcript_id "MSTRG.49696.55"; exon_number "3";
chr12	StringTie	exon	6330598	6330711	1000	-	.	gene_id "MSTRG.49696"; transcript_id "MSTRG.49696.55"; exon_number "4";
chr12	StringTie	exon	6330853	6330926	1000	-	.	gene_id "MSTRG.49696"; transcript_id "MSTRG.49696.55"; exon_number "5";
chr12	StringTie	exon	6333069	6333147	1000	-	.	gene_id "MSTRG.49696"; transcript_id "MSTRG.49696.55"; exon_number "6";
chr12	StringTie	exon	6333367	6333516	1000	-	.	gene_id "MSTRG.49696"; transcript_id "MSTRG.49696.55"; exon_number "7";
chr12	StringTie	exon	6333737	6333865	1000	-	.	gene_id "MSTRG.49696"; transcript_id "MSTRG.49696.55"; exon_number "8";
chr12	StringTie	exon	6334091	6334244	1000	-	.	gene_id "MSTRG.49696"; transcript_id "MSTRG.49696.55"; exon_number "9";
chr12	StringTie	exon	6341776	6342025	1000	-	.	gene_id "MSTRG.49696"; transcript_id "MSTRG.49696.55"; exon_number "10";
chr12	StringTie	exon	6348071	6348253	1000	-	.	gene_id "MSTRG.49696"; transcript_id "MSTRG.49696.55"; exon_number "11";
chr12	StringTie	exon	6348727	6348802	1000	-	.	gene_id "MSTRG.49696"; transcript_id "MSTRG.49696.55"; exon_number "12";
chr12	StringTie	exon	6348950	6349005	1000	-	.	gene_id "MSTRG.49696"; transcript_id "MSTRG.49696.55"; exon_number "13";
chr12	StringTie	exon	6349164	6349221	1000	-	.	gene_id "MSTRG.49696"; transcript_id "MSTRG.49696.55"; exon_number "14";
chr12	StringTie	exon	6349327	6349405	1000	-	.	gene_id "MSTRG.49696"; transcript_id "MSTRG.49696.55"; exon_number "15";
chr12	StringTie	exon	6354438	6354555	1000	-	.	gene_id "MSTRG.49696"; transcript_id "MSTRG.49696.55"; exon_number "16";
chr12	StringTie	exon	6354750	6354848	1000	-	.	gene_id "MSTRG.49696"; transcript_id "MSTRG.49696.55"; exon_number "17";
chr12	StringTie	exon	6355272	6355435	1000	-	.	gene_id "MSTRG.49696"; transcript_id "MSTRG.49696.55"; exon_number "18";
chr12	StringTie	exon	6355777	6355880	1000	-	.	gene_id "MSTRG.49696"; transcript_id "MSTRG.49696.55"; exon_number "19";
chr12	StringTie	exon	6362051	6362241	1000	-	.	gene_id "MSTRG.49696"; transcript_id "MSTRG.49696.55"; exon_number "20";
chr12	StringTie	exon	6363443	6363710	1000	-	.	gene_id "MSTRG.49696"; transcript_id "MSTRG.49696.55"; exon_number "21";
chr12	StringTie	exon	6374368	6374837	1000	-	.	gene_id "MSTRG.49696"; transcript_id "MSTRG.49696.55"; exon_number "22";
chr12	StringTie	exon	6375028	6378235	1000	-	.	gene_id "MSTRG.49696"; transcript_id "MSTRG.49696.55"; exon_number "23";
chr12	StringTie	transcript	6328766	6342476	1000	-	.	gene_id "MSTRG.49696"; transcript_id "MSTRG.49696.56";
chr12	StringTie	exon	6328766	6329434	1000	-	.	gene_id "MSTRG.49696"; transcript_id "MSTRG.49696.56"; exon_number "1";
chr12	StringTie	exon	6329457	6329622	1000	-	.	gene_id "MSTRG.49696"; transcript_id "MSTRG.49696.56"; exon_number "2";
chr12	StringTie	exon	6329778	6330066	1000	-	.	gene_id "MSTRG.49696"; transcript_id "MSTRG.49696.56"; exon_number "3";
chr12	StringTie	exon	6330267	6330295	1000	-	.	gene_id "MSTRG.49696"; transcript_id "MSTRG.49696.56"; exon_number "4";
chr12	StringTie	exon	6330598	6330711	1000	-	.	gene_id "MSTRG.49696"; transcript_id "MSTRG.49696.56"; exon_number "5";
chr12	StringTie	exon	6330853	6330926	1000	-	.	gene_id "MSTRG.49696"; transcript_id "MSTRG.49696.56"; exon_number "6";
chr12	StringTie	exon	6333069	6333147	1000	-	.	gene_id "MSTRG.49696"; transcript_id "MSTRG.49696.56"; exon_number "7";
chr12	StringTie	exon	6333367	6333516	1000	-	.	gene_id "MSTRG.49696"; transcript_id "MSTRG.49696.56"; exon_number "8";
chr12	StringTie	exon	6333737	6333865	1000	-	.	gene_id "MSTRG.49696"; transcript_id "MSTRG.49696.56"; exon_number "9";
chr12	StringTie	exon	6334091	6334244	1000	-	.	gene_id "MSTRG.49696"; transcript_id "MSTRG.49696.56"; exon_number "10";
chr12	StringTie	exon	6341776	6342025	1000	-	.	gene_id "MSTRG.49696"; transcript_id "MSTRG.49696.56"; exon_number "11";
chr12	StringTie	exon	6342285	6342476	1000	-	.	gene_id "MSTRG.49696"; transcript_id "MSTRG.49696.56"; exon_number "12";
chr12	StringTie	transcript	6328766	6389216	1000	-	.	gene_id "MSTRG.49696"; transcript_id "MSTRG.49696.57";
chr12	StringTie	exon	6328766	6329622	1000	-	.	gene_id "MSTRG.49696"; transcript_id "MSTRG.49696.57"; exon_number "1";
chr12	StringTie	exon	6329778	6330066	1000	-	.	gene_id "MSTRG.49696"; transcript_id "MSTRG.49696.57"; exon_number "2";
chr12	StringTie	exon	6330267	6330295	1000	-	.	gene_id "MSTRG.49696"; transcript_id "MSTRG.49696.57"; exon_number "3";
chr12	StringTie	exon	6330598	6330711	1000	-	.	gene_id "MSTRG.49696"; transcript_id "MSTRG.49696.57"; exon_number "4";
chr12	StringTie	exon	6330853	6330926	1000	-	.	gene_id "MSTRG.49696"; transcript_id "MSTRG.49696.57"; exon_number "5";
chr12	StringTie	exon	6333069	6333147	1000	-	.	gene_id "MSTRG.49696"; transcript_id "MSTRG.49696.57"; exon_number "6";
chr12	StringTie	exon	6333367	6333516	1000	-	.	gene_id "MSTRG.49696"; transcript_id "MSTRG.49696.57"; exon_number "7";
chr12	StringTie	exon	6333737	6333865	1000	-	.	gene_id "MSTRG.49696"; transcript_id "MSTRG.49696.57"; exon_number "8";
chr12	StringTie	exon	6334091	6334244	1000	-	.	gene_id "MSTRG.49696"; transcript_id "MSTRG.49696.57"; exon_number "9";
chr12	StringTie	exon	6348071	6348253	1000	-	.	gene_id "MSTRG.49696"; transcript_id "MSTRG.49696.57"; exon_number "10";
chr12	StringTie	exon	6348727	6348802	1000	-	.	gene_id "MSTRG.49696"; transcript_id "MSTRG.49696.57"; exon_number "11";
chr12	StringTie	exon	6348950	6349005	1000	-	.	gene_id "MSTRG.49696"; transcript_id "MSTRG.49696.57"; exon_number "12";
chr12	StringTie	exon	6349164	6349221	1000	-	.	gene_id "MSTRG.49696"; transcript_id "MSTRG.49696.57"; exon_number "13";
chr12	StringTie	exon	6349327	6349405	1000	-	.	gene_id "MSTRG.49696"; transcript_id "MSTRG.49696.57"; exon_number "14";
chr12	StringTie	exon	6354438	6354555	1000	-	.	gene_id "MSTRG.49696"; transcript_id "MSTRG.49696.57"; exon_number "15";
chr12	StringTie	exon	6354750	6354848	1000	-	.	gene_id "MSTRG.49696"; transcript_id "MSTRG.49696.57"; exon_number "16";
chr12	StringTie	exon	6355272	6355435	1000	-	.	gene_id "MSTRG.49696"; transcript_id "MSTRG.49696.57"; exon_number "17";
chr12	StringTie	exon	6355777	6355880	1000	-	.	gene_id "MSTRG.49696"; transcript_id "MSTRG.49696.57"; exon_number "18";
chr12	StringTie	exon	6362051	6362241	1000	-	.	gene_id "MSTRG.49696"; transcript_id "MSTRG.49696.57"; exon_number "19";
chr12	StringTie	exon	6363443	6363710	1000	-	.	gene_id "MSTRG.49696"; transcript_id "MSTRG.49696.57"; exon_number "20";
chr12	StringTie	exon	6374368	6374837	1000	-	.	gene_id "MSTRG.49696"; transcript_id "MSTRG.49696.57"; exon_number "21";
chr12	StringTie	exon	6375028	6375267	1000	-	.	gene_id "MSTRG.49696"; transcript_id "MSTRG.49696.57"; exon_number "22";
chr12	StringTie	exon	6389206	6389216	1000	-	.	gene_id "MSTRG.49696"; transcript_id "MSTRG.49696.57"; exon_number "23";
chr12	StringTie	transcript	6328767	6342095	1000	-	.	gene_id "MSTRG.49696"; transcript_id "MSTRG.49696.58";
chr12	StringTie	exon	6328767	6329622	1000	-	.	gene_id "MSTRG.49696"; transcript_id "MSTRG.49696.58"; exon_number "1";
chr12	StringTie	exon	6329778	6330066	1000	-	.	gene_id "MSTRG.49696"; transcript_id "MSTRG.49696.58"; exon_number "2";
chr12	StringTie	exon	6330267	6330295	1000	-	.	gene_id "MSTRG.49696"; transcript_id "MSTRG.49696.58"; exon_number "3";
chr12	StringTie	exon	6330598	6330711	1000	-	.	gene_id "MSTRG.49696"; transcript_id "MSTRG.49696.58"; exon_number "4";
chr12	StringTie	exon	6333069	6333147	1000	-	.	gene_id "MSTRG.49696"; transcript_id "MSTRG.49696.58"; exon_number "5";
chr12	StringTie	exon	6333367	6333516	1000	-	.	gene_id "MSTRG.49696"; transcript_id "MSTRG.49696.58"; exon_number "6";
chr12	StringTie	exon	6333737	6333890	1000	-	.	gene_id "MSTRG.49696"; transcript_id "MSTRG.49696.58"; exon_number "7";
chr12	StringTie	exon	6334091	6334244	1000	-	.	gene_id "MSTRG.49696"; transcript_id "MSTRG.49696.58"; exon_number "8";
chr12	StringTie	exon	6341776	6342095	1000	-	.	gene_id "MSTRG.49696"; transcript_id "MSTRG.49696.58"; exon_number "9";
chr12	StringTie	transcript	6328767	6342119	1000	-	.	gene_id "MSTRG.49696"; transcript_id "MSTRG.49696.59";
chr12	StringTie	exon	6328767	6329434	1000	-	.	gene_id "MSTRG.49696"; transcript_id "MSTRG.49696.59"; exon_number "1";
chr12	StringTie	exon	6329486	6329622	1000	-	.	gene_id "MSTRG.49696"; transcript_id "MSTRG.49696.59"; exon_number "2";
chr12	StringTie	exon	6329778	6330066	1000	-	.	gene_id "MSTRG.49696"; transcript_id "MSTRG.49696.59"; exon_number "3";
chr12	StringTie	exon	6330267	6330295	1000	-	.	gene_id "MSTRG.49696"; transcript_id "MSTRG.49696.59"; exon_number "4";
chr12	StringTie	exon	6330598	6330711	1000	-	.	gene_id "MSTRG.49696"; transcript_id "MSTRG.49696.59"; exon_number "5";
chr12	StringTie	exon	6330853	6330926	1000	-	.	gene_id "MSTRG.49696"; transcript_id "MSTRG.49696.59"; exon_number "6";
chr12	StringTie	exon	6333069	6333147	1000	-	.	gene_id "MSTRG.49696"; transcript_id "MSTRG.49696.59"; exon_number "7";
chr12	StringTie	exon	6333367	6333516	1000	-	.	gene_id "MSTRG.49696"; transcript_id "MSTRG.49696.59"; exon_number "8";
chr12	StringTie	exon	6333737	6333838	1000	-	.	gene_id "MSTRG.49696"; transcript_id "MSTRG.49696.59"; exon_number "9";
chr12	StringTie	exon	6334091	6334244	1000	-	.	gene_id "MSTRG.49696"; transcript_id "MSTRG.49696.59"; exon_number "10";
chr12	StringTie	exon	6341776	6342119	1000	-	.	gene_id "MSTRG.49696"; transcript_id "MSTRG.49696.59"; exon_number "11";
chr12	StringTie	transcript	6328533	6379173	1000	-	.	gene_id "MSTRG.49696"; transcript_id "MSTRG.49696.6";
chr12	StringTie	exon	6328533	6329622	1000	-	.	gene_id "MSTRG.49696"; transcript_id "MSTRG.49696.6"; exon_number "1";
chr12	StringTie	exon	6329778	6330066	1000	-	.	gene_id "MSTRG.49696"; transcript_id "MSTRG.49696.6"; exon_number "2";
chr12	StringTie	exon	6330267	6330295	1000	-	.	gene_id "MSTRG.49696"; transcript_id "MSTRG.49696.6"; exon_number "3";
chr12	StringTie	exon	6330598	6330711	1000	-	.	gene_id "MSTRG.49696"; transcript_id "MSTRG.49696.6"; exon_number "4";
chr12	StringTie	exon	6330853	6330926	1000	-	.	gene_id "MSTRG.49696"; transcript_id "MSTRG.49696.6"; exon_number "5";
chr12	StringTie	exon	6333069	6333147	1000	-	.	gene_id "MSTRG.49696"; transcript_id "MSTRG.49696.6"; exon_number "6";
chr12	StringTie	exon	6333367	6333516	1000	-	.	gene_id "MSTRG.49696"; transcript_id "MSTRG.49696.6"; exon_number "7";
chr12	StringTie	exon	6333737	6333865	1000	-	.	gene_id "MSTRG.49696"; transcript_id "MSTRG.49696.6"; exon_number "8";
chr12	StringTie	exon	6334091	6334244	1000	-	.	gene_id "MSTRG.49696"; transcript_id "MSTRG.49696.6"; exon_number "9";
chr12	StringTie	exon	6341776	6342025	1000	-	.	gene_id "MSTRG.49696"; transcript_id "MSTRG.49696.6"; exon_number "10";
chr12	StringTie	exon	6348071	6348253	1000	-	.	gene_id "MSTRG.49696"; transcript_id "MSTRG.49696.6"; exon_number "11";
chr12	StringTie	exon	6348727	6348802	1000	-	.	gene_id "MSTRG.49696"; transcript_id "MSTRG.49696.6"; exon_number "12";
chr12	StringTie	exon	6348950	6349005	1000	-	.	gene_id "MSTRG.49696"; transcript_id "MSTRG.49696.6"; exon_number "13";
chr12	StringTie	exon	6349164	6349221	1000	-	.	gene_id "MSTRG.49696"; transcript_id "MSTRG.49696.6"; exon_number "14";
chr12	StringTie	exon	6349327	6349405	1000	-	.	gene_id "MSTRG.49696"; transcript_id "MSTRG.49696.6"; exon_number "15";
chr12	StringTie	exon	6354438	6354555	1000	-	.	gene_id "MSTRG.49696"; transcript_id "MSTRG.49696.6"; exon_number "16";
chr12	StringTie	exon	6354750	6354848	1000	-	.	gene_id "MSTRG.49696"; transcript_id "MSTRG.49696.6"; exon_number "17";
chr12	StringTie	exon	6355272	6355435	1000	-	.	gene_id "MSTRG.49696"; transcript_id "MSTRG.49696.6"; exon_number "18";
chr12	StringTie	exon	6355777	6355880	1000	-	.	gene_id "MSTRG.49696"; transcript_id "MSTRG.49696.6"; exon_number "19";
chr12	StringTie	exon	6362051	6362241	1000	-	.	gene_id "MSTRG.49696"; transcript_id "MSTRG.49696.6"; exon_number "20";
chr12	StringTie	exon	6363443	6363710	1000	-	.	gene_id "MSTRG.49696"; transcript_id "MSTRG.49696.6"; exon_number "21";
chr12	StringTie	exon	6374368	6374837	1000	-	.	gene_id "MSTRG.49696"; transcript_id "MSTRG.49696.6"; exon_number "22";
chr12	StringTie	exon	6375505	6377351	1000	-	.	gene_id "MSTRG.49696"; transcript_id "MSTRG.49696.6"; exon_number "23";
chr12	StringTie	exon	6377667	6379173	1000	-	.	gene_id "MSTRG.49696"; transcript_id "MSTRG.49696.6"; exon_number "24";
chr12	StringTie	transcript	6328768	6342125	1000	-	.	gene_id "MSTRG.49696"; transcript_id "MSTRG.49696.60";
chr12	StringTie	exon	6328768	6329622	1000	-	.	gene_id "MSTRG.49696"; transcript_id "MSTRG.49696.60"; exon_number "1";
chr12	StringTie	exon	6329778	6330066	1000	-	.	gene_id "MSTRG.49696"; transcript_id "MSTRG.49696.60"; exon_number "2";
chr12	StringTie	exon	6330267	6330295	1000	-	.	gene_id "MSTRG.49696"; transcript_id "MSTRG.49696.60"; exon_number "3";
chr12	StringTie	exon	6330598	6330702	1000	-	.	gene_id "MSTRG.49696"; transcript_id "MSTRG.49696.60"; exon_number "4";
chr12	StringTie	exon	6330853	6330926	1000	-	.	gene_id "MSTRG.49696"; transcript_id "MSTRG.49696.60"; exon_number "5";
chr12	StringTie	exon	6333069	6333147	1000	-	.	gene_id "MSTRG.49696"; transcript_id "MSTRG.49696.60"; exon_number "6";
chr12	StringTie	exon	6333367	6333516	1000	-	.	gene_id "MSTRG.49696"; transcript_id "MSTRG.49696.60"; exon_number "7";
chr12	StringTie	exon	6333737	6333865	1000	-	.	gene_id "MSTRG.49696"; transcript_id "MSTRG.49696.60"; exon_number "8";
chr12	StringTie	exon	6334091	6334244	1000	-	.	gene_id "MSTRG.49696"; transcript_id "MSTRG.49696.60"; exon_number "9";
chr12	StringTie	exon	6341262	6342125	1000	-	.	gene_id "MSTRG.49696"; transcript_id "MSTRG.49696.60"; exon_number "10";
chr12	StringTie	transcript	6328769	6342144	1000	-	.	gene_id "MSTRG.49696"; transcript_id "MSTRG.49696.61";
chr12	StringTie	exon	6328769	6329622	1000	-	.	gene_id "MSTRG.49696"; transcript_id "MSTRG.49696.61"; exon_number "1";
chr12	StringTie	exon	6329778	6330295	1000	-	.	gene_id "MSTRG.49696"; transcript_id "MSTRG.49696.61"; exon_number "2";
chr12	StringTie	exon	6330598	6330702	1000	-	.	gene_id "MSTRG.49696"; transcript_id "MSTRG.49696.61"; exon_number "3";
chr12	StringTie	exon	6330853	6330926	1000	-	.	gene_id "MSTRG.49696"; transcript_id "MSTRG.49696.61"; exon_number "4";
chr12	StringTie	exon	6333069	6333147	1000	-	.	gene_id "MSTRG.49696"; transcript_id "MSTRG.49696.61"; exon_number "5";
chr12	StringTie	exon	6333367	6333516	1000	-	.	gene_id "MSTRG.49696"; transcript_id "MSTRG.49696.61"; exon_number "6";
chr12	StringTie	exon	6333737	6333838	1000	-	.	gene_id "MSTRG.49696"; transcript_id "MSTRG.49696.61"; exon_number "7";
chr12	StringTie	exon	6334091	6334244	1000	-	.	gene_id "MSTRG.49696"; transcript_id "MSTRG.49696.61"; exon_number "8";
chr12	StringTie	exon	6341776	6342144	1000	-	.	gene_id "MSTRG.49696"; transcript_id "MSTRG.49696.61"; exon_number "9";
chr12	StringTie	transcript	6328769	6342109	1000	-	.	gene_id "MSTRG.49696"; transcript_id "MSTRG.49696.62";
chr12	StringTie	exon	6328769	6329622	1000	-	.	gene_id "MSTRG.49696"; transcript_id "MSTRG.49696.62"; exon_number "1";
chr12	StringTie	exon	6329778	6330295	1000	-	.	gene_id "MSTRG.49696"; transcript_id "MSTRG.49696.62"; exon_number "2";
chr12	StringTie	exon	6330598	6330926	1000	-	.	gene_id "MSTRG.49696"; transcript_id "MSTRG.49696.62"; exon_number "3";
chr12	StringTie	exon	6333069	6333142	1000	-	.	gene_id "MSTRG.49696"; transcript_id "MSTRG.49696.62"; exon_number "4";
chr12	StringTie	exon	6333367	6333516	1000	-	.	gene_id "MSTRG.49696"; transcript_id "MSTRG.49696.62"; exon_number "5";
chr12	StringTie	exon	6333737	6333865	1000	-	.	gene_id "MSTRG.49696"; transcript_id "MSTRG.49696.62"; exon_number "6";
chr12	StringTie	exon	6334091	6334244	1000	-	.	gene_id "MSTRG.49696"; transcript_id "MSTRG.49696.62"; exon_number "7";
chr12	StringTie	exon	6341776	6342109	1000	-	.	gene_id "MSTRG.49696"; transcript_id "MSTRG.49696.62"; exon_number "8";
chr12	StringTie	transcript	6328770	6342161	1000	-	.	gene_id "MSTRG.49696"; transcript_id "MSTRG.49696.63";
chr12	StringTie	exon	6328770	6329622	1000	-	.	gene_id "MSTRG.49696"; transcript_id "MSTRG.49696.63"; exon_number "1";
chr12	StringTie	exon	6329778	6330066	1000	-	.	gene_id "MSTRG.49696"; transcript_id "MSTRG.49696.63"; exon_number "2";
chr12	StringTie	exon	6330267	6330295	1000	-	.	gene_id "MSTRG.49696"; transcript_id "MSTRG.49696.63"; exon_number "3";
chr12	StringTie	exon	6330598	6330711	1000	-	.	gene_id "MSTRG.49696"; transcript_id "MSTRG.49696.63"; exon_number "4";
chr12	StringTie	exon	6330853	6330926	1000	-	.	gene_id "MSTRG.49696"; transcript_id "MSTRG.49696.63"; exon_number "5";
chr12	StringTie	exon	6333069	6333147	1000	-	.	gene_id "MSTRG.49696"; transcript_id "MSTRG.49696.63"; exon_number "6";
chr12	StringTie	exon	6333367	6333516	1000	-	.	gene_id "MSTRG.49696"; transcript_id "MSTRG.49696.63"; exon_number "7";
chr12	StringTie	exon	6333737	6333865	1000	-	.	gene_id "MSTRG.49696"; transcript_id "MSTRG.49696.63"; exon_number "8";
chr12	StringTie	exon	6334091	6334244	1000	-	.	gene_id "MSTRG.49696"; transcript_id "MSTRG.49696.63"; exon_number "9";
chr12	StringTie	exon	6341275	6342161	1000	-	.	gene_id "MSTRG.49696"; transcript_id "MSTRG.49696.63"; exon_number "10";
chr12	StringTie	transcript	6328770	6342096	1000	-	.	gene_id "MSTRG.49696"; transcript_id "MSTRG.49696.64";
chr12	StringTie	exon	6328770	6329622	1000	-	.	gene_id "MSTRG.49696"; transcript_id "MSTRG.49696.64"; exon_number "1";
chr12	StringTie	exon	6329778	6330066	1000	-	.	gene_id "MSTRG.49696"; transcript_id "MSTRG.49696.64"; exon_number "2";
chr12	StringTie	exon	6330267	6330295	1000	-	.	gene_id "MSTRG.49696"; transcript_id "MSTRG.49696.64"; exon_number "3";
chr12	StringTie	exon	6330598	6330702	1000	-	.	gene_id "MSTRG.49696"; transcript_id "MSTRG.49696.64"; exon_number "4";
chr12	StringTie	exon	6330853	6330926	1000	-	.	gene_id "MSTRG.49696"; transcript_id "MSTRG.49696.64"; exon_number "5";
chr12	StringTie	exon	6331876	6331993	1000	-	.	gene_id "MSTRG.49696"; transcript_id "MSTRG.49696.64"; exon_number "6";
chr12	StringTie	exon	6333069	6333147	1000	-	.	gene_id "MSTRG.49696"; transcript_id "MSTRG.49696.64"; exon_number "7";
chr12	StringTie	exon	6333367	6333516	1000	-	.	gene_id "MSTRG.49696"; transcript_id "MSTRG.49696.64"; exon_number "8";
chr12	StringTie	exon	6333737	6333865	1000	-	.	gene_id "MSTRG.49696"; transcript_id "MSTRG.49696.64"; exon_number "9";
chr12	StringTie	exon	6334091	6334244	1000	-	.	gene_id "MSTRG.49696"; transcript_id "MSTRG.49696.64"; exon_number "10";
chr12	StringTie	exon	6341776	6342096	1000	-	.	gene_id "MSTRG.49696"; transcript_id "MSTRG.49696.64"; exon_number "11";
chr12	StringTie	transcript	6328773	6342106	1000	-	.	gene_id "MSTRG.49696"; transcript_id "MSTRG.49696.65";
chr12	StringTie	exon	6328773	6329622	1000	-	.	gene_id "MSTRG.49696"; transcript_id "MSTRG.49696.65"; exon_number "1";
chr12	StringTie	exon	6329778	6330295	1000	-	.	gene_id "MSTRG.49696"; transcript_id "MSTRG.49696.65"; exon_number "2";
chr12	StringTie	exon	6330598	6330711	1000	-	.	gene_id "MSTRG.49696"; transcript_id "MSTRG.49696.65"; exon_number "3";
chr12	StringTie	exon	6330853	6331993	1000	-	.	gene_id "MSTRG.49696"; transcript_id "MSTRG.49696.65"; exon_number "4";
chr12	StringTie	exon	6333069	6333147	1000	-	.	gene_id "MSTRG.49696"; transcript_id "MSTRG.49696.65"; exon_number "5";
chr12	StringTie	exon	6333367	6333483	1000	-	.	gene_id "MSTRG.49696"; transcript_id "MSTRG.49696.65"; exon_number "6";
chr12	StringTie	exon	6333737	6333865	1000	-	.	gene_id "MSTRG.49696"; transcript_id "MSTRG.49696.65"; exon_number "7";
chr12	StringTie	exon	6334091	6334232	1000	-	.	gene_id "MSTRG.49696"; transcript_id "MSTRG.49696.65"; exon_number "8";
chr12	StringTie	exon	6341776	6342106	1000	-	.	gene_id "MSTRG.49696"; transcript_id "MSTRG.49696.65"; exon_number "9";
chr12	StringTie	transcript	6328773	6342095	1000	-	.	gene_id "MSTRG.49696"; transcript_id "MSTRG.49696.66";
chr12	StringTie	exon	6328773	6329622	1000	-	.	gene_id "MSTRG.49696"; transcript_id "MSTRG.49696.66"; exon_number "1";
chr12	StringTie	exon	6329778	6330066	1000	-	.	gene_id "MSTRG.49696"; transcript_id "MSTRG.49696.66"; exon_number "2";
chr12	StringTie	exon	6330267	6330295	1000	-	.	gene_id "MSTRG.49696"; transcript_id "MSTRG.49696.66"; exon_number "3";
chr12	StringTie	exon	6330598	6330711	1000	-	.	gene_id "MSTRG.49696"; transcript_id "MSTRG.49696.66"; exon_number "4";
chr12	StringTie	exon	6330853	6330926	1000	-	.	gene_id "MSTRG.49696"; transcript_id "MSTRG.49696.66"; exon_number "5";
chr12	StringTie	exon	6333069	6333147	1000	-	.	gene_id "MSTRG.49696"; transcript_id "MSTRG.49696.66"; exon_number "6";
chr12	StringTie	exon	6333367	6333516	1000	-	.	gene_id "MSTRG.49696"; transcript_id "MSTRG.49696.66"; exon_number "7";
chr12	StringTie	exon	6333737	6333865	1000	-	.	gene_id "MSTRG.49696"; transcript_id "MSTRG.49696.66"; exon_number "8";
chr12	StringTie	exon	6334091	6334243	1000	-	.	gene_id "MSTRG.49696"; transcript_id "MSTRG.49696.66"; exon_number "9";
chr12	StringTie	exon	6341776	6342095	1000	-	.	gene_id "MSTRG.49696"; transcript_id "MSTRG.49696.66"; exon_number "10";
chr12	StringTie	transcript	6329081	6342114	1000	-	.	gene_id "MSTRG.49696"; transcript_id "MSTRG.49696.67";
chr12	StringTie	exon	6329081	6329622	1000	-	.	gene_id "MSTRG.49696"; transcript_id "MSTRG.49696.67"; exon_number "1";
chr12	StringTie	exon	6329778	6330066	1000	-	.	gene_id "MSTRG.49696"; transcript_id "MSTRG.49696.67"; exon_number "2";
chr12	StringTie	exon	6330267	6330295	1000	-	.	gene_id "MSTRG.49696"; transcript_id "MSTRG.49696.67"; exon_number "3";
chr12	StringTie	exon	6330598	6330711	1000	-	.	gene_id "MSTRG.49696"; transcript_id "MSTRG.49696.67"; exon_number "4";
chr12	StringTie	exon	6330853	6330926	1000	-	.	gene_id "MSTRG.49696"; transcript_id "MSTRG.49696.67"; exon_number "5";
chr12	StringTie	exon	6331876	6331993	1000	-	.	gene_id "MSTRG.49696"; transcript_id "MSTRG.49696.67"; exon_number "6";
chr12	StringTie	exon	6333069	6333147	1000	-	.	gene_id "MSTRG.49696"; transcript_id "MSTRG.49696.67"; exon_number "7";
chr12	StringTie	exon	6333367	6333516	1000	-	.	gene_id "MSTRG.49696"; transcript_id "MSTRG.49696.67"; exon_number "8";
chr12	StringTie	exon	6333737	6333838	1000	-	.	gene_id "MSTRG.49696"; transcript_id "MSTRG.49696.67"; exon_number "9";
chr12	StringTie	exon	6334091	6334244	1000	-	.	gene_id "MSTRG.49696"; transcript_id "MSTRG.49696.67"; exon_number "10";
chr12	StringTie	exon	6341776	6342114	1000	-	.	gene_id "MSTRG.49696"; transcript_id "MSTRG.49696.67"; exon_number "11";
chr12	StringTie	transcript	6329081	6342166	1000	-	.	gene_id "MSTRG.49696"; transcript_id "MSTRG.49696.68";
chr12	StringTie	exon	6329081	6329622	1000	-	.	gene_id "MSTRG.49696"; transcript_id "MSTRG.49696.68"; exon_number "1";
chr12	StringTie	exon	6329778	6330066	1000	-	.	gene_id "MSTRG.49696"; transcript_id "MSTRG.49696.68"; exon_number "2";
chr12	StringTie	exon	6330267	6330295	1000	-	.	gene_id "MSTRG.49696"; transcript_id "MSTRG.49696.68"; exon_number "3";
chr12	StringTie	exon	6330598	6330711	1000	-	.	gene_id "MSTRG.49696"; transcript_id "MSTRG.49696.68"; exon_number "4";
chr12	StringTie	exon	6330853	6330926	1000	-	.	gene_id "MSTRG.49696"; transcript_id "MSTRG.49696.68"; exon_number "5";
chr12	StringTie	exon	6333069	6333147	1000	-	.	gene_id "MSTRG.49696"; transcript_id "MSTRG.49696.68"; exon_number "6";
chr12	StringTie	exon	6333367	6333516	1000	-	.	gene_id "MSTRG.49696"; transcript_id "MSTRG.49696.68"; exon_number "7";
chr12	StringTie	exon	6333737	6333838	1000	-	.	gene_id "MSTRG.49696"; transcript_id "MSTRG.49696.68"; exon_number "8";
chr12	StringTie	exon	6334091	6334244	1000	-	.	gene_id "MSTRG.49696"; transcript_id "MSTRG.49696.68"; exon_number "9";
chr12	StringTie	exon	6341776	6342166	1000	-	.	gene_id "MSTRG.49696"; transcript_id "MSTRG.49696.68"; exon_number "10";
chr12	StringTie	transcript	6328619	6342137	1000	-	.	gene_id "MSTRG.49696"; transcript_id "MSTRG.49696.7";
chr12	StringTie	exon	6328619	6329622	1000	-	.	gene_id "MSTRG.49696"; transcript_id "MSTRG.49696.7"; exon_number "1";
chr12	StringTie	exon	6329778	6330295	1000	-	.	gene_id "MSTRG.49696"; transcript_id "MSTRG.49696.7"; exon_number "2";
chr12	StringTie	exon	6330598	6330711	1000	-	.	gene_id "MSTRG.49696"; transcript_id "MSTRG.49696.7"; exon_number "3";
chr12	StringTie	exon	6330853	6330960	1000	-	.	gene_id "MSTRG.49696"; transcript_id "MSTRG.49696.7"; exon_number "4";
chr12	StringTie	exon	6333069	6333147	1000	-	.	gene_id "MSTRG.49696"; transcript_id "MSTRG.49696.7"; exon_number "5";
chr12	StringTie	exon	6333367	6333516	1000	-	.	gene_id "MSTRG.49696"; transcript_id "MSTRG.49696.7"; exon_number "6";
chr12	StringTie	exon	6333737	6333865	1000	-	.	gene_id "MSTRG.49696"; transcript_id "MSTRG.49696.7"; exon_number "7";
chr12	StringTie	exon	6334091	6334244	1000	-	.	gene_id "MSTRG.49696"; transcript_id "MSTRG.49696.7"; exon_number "8";
chr12	StringTie	exon	6341776	6342137	1000	-	.	gene_id "MSTRG.49696"; transcript_id "MSTRG.49696.7"; exon_number "9";
chr12	StringTie	transcript	6329465	6342099	1000	-	.	gene_id "MSTRG.49696"; transcript_id "MSTRG.49696.72";
chr12	StringTie	exon	6329465	6329622	1000	-	.	gene_id "MSTRG.49696"; transcript_id "MSTRG.49696.72"; exon_number "1";
chr12	StringTie	exon	6329778	6330066	1000	-	.	gene_id "MSTRG.49696"; transcript_id "MSTRG.49696.72"; exon_number "2";
chr12	StringTie	exon	6330267	6330295	1000	-	.	gene_id "MSTRG.49696"; transcript_id "MSTRG.49696.72"; exon_number "3";
chr12	StringTie	exon	6330598	6330711	1000	-	.	gene_id "MSTRG.49696"; transcript_id "MSTRG.49696.72"; exon_number "4";
chr12	StringTie	exon	6333069	6333147	1000	-	.	gene_id "MSTRG.49696"; transcript_id "MSTRG.49696.72"; exon_number "5";
chr12	StringTie	exon	6333367	6333483	1000	-	.	gene_id "MSTRG.49696"; transcript_id "MSTRG.49696.72"; exon_number "6";
chr12	StringTie	exon	6333737	6333865	1000	-	.	gene_id "MSTRG.49696"; transcript_id "MSTRG.49696.72"; exon_number "7";
chr12	StringTie	exon	6334091	6334244	1000	-	.	gene_id "MSTRG.49696"; transcript_id "MSTRG.49696.72"; exon_number "8";
chr12	StringTie	exon	6341776	6342099	1000	-	.	gene_id "MSTRG.49696"; transcript_id "MSTRG.49696.72"; exon_number "9";
chr12	StringTie	transcript	6329853	6342115	1000	-	.	gene_id "MSTRG.49696"; transcript_id "MSTRG.49696.74";
chr12	StringTie	exon	6329853	6330066	1000	-	.	gene_id "MSTRG.49696"; transcript_id "MSTRG.49696.74"; exon_number "1";
chr12	StringTie	exon	6330267	6330295	1000	-	.	gene_id "MSTRG.49696"; transcript_id "MSTRG.49696.74"; exon_number "2";
chr12	StringTie	exon	6330598	6330711	1000	-	.	gene_id "MSTRG.49696"; transcript_id "MSTRG.49696.74"; exon_number "3";
chr12	StringTie	exon	6330853	6330926	1000	-	.	gene_id "MSTRG.49696"; transcript_id "MSTRG.49696.74"; exon_number "4";
chr12	StringTie	exon	6331876	6331993	1000	-	.	gene_id "MSTRG.49696"; transcript_id "MSTRG.49696.74"; exon_number "5";
chr12	StringTie	exon	6333073	6333147	1000	-	.	gene_id "MSTRG.49696"; transcript_id "MSTRG.49696.74"; exon_number "6";
chr12	StringTie	exon	6333367	6333516	1000	-	.	gene_id "MSTRG.49696"; transcript_id "MSTRG.49696.74"; exon_number "7";
chr12	StringTie	exon	6333737	6333865	1000	-	.	gene_id "MSTRG.49696"; transcript_id "MSTRG.49696.74"; exon_number "8";
chr12	StringTie	exon	6334091	6334244	1000	-	.	gene_id "MSTRG.49696"; transcript_id "MSTRG.49696.74"; exon_number "9";
chr12	StringTie	exon	6341776	6342115	1000	-	.	gene_id "MSTRG.49696"; transcript_id "MSTRG.49696.74"; exon_number "10";
chr12	StringTie	transcript	6329868	6342105	1000	-	.	gene_id "MSTRG.49696"; transcript_id "MSTRG.49696.75";
chr12	StringTie	exon	6329868	6329899	1000	-	.	gene_id "MSTRG.49696"; transcript_id "MSTRG.49696.75"; exon_number "1";
chr12	StringTie	exon	6330267	6330295	1000	-	.	gene_id "MSTRG.49696"; transcript_id "MSTRG.49696.75"; exon_number "2";
chr12	StringTie	exon	6330598	6330711	1000	-	.	gene_id "MSTRG.49696"; transcript_id "MSTRG.49696.75"; exon_number "3";
chr12	StringTie	exon	6330853	6330926	1000	-	.	gene_id "MSTRG.49696"; transcript_id "MSTRG.49696.75"; exon_number "4";
chr12	StringTie	exon	6333069	6333147	1000	-	.	gene_id "MSTRG.49696"; transcript_id "MSTRG.49696.75"; exon_number "5";
chr12	StringTie	exon	6333367	6333515	1000	-	.	gene_id "MSTRG.49696"; transcript_id "MSTRG.49696.75"; exon_number "6";
chr12	StringTie	exon	6333737	6333838	1000	-	.	gene_id "MSTRG.49696"; transcript_id "MSTRG.49696.75"; exon_number "7";
chr12	StringTie	exon	6334091	6334244	1000	-	.	gene_id "MSTRG.49696"; transcript_id "MSTRG.49696.75"; exon_number "8";
chr12	StringTie	exon	6341776	6342105	1000	-	.	gene_id "MSTRG.49696"; transcript_id "MSTRG.49696.75"; exon_number "9";
chr12	StringTie	transcript	6329868	6342140	1000	-	.	gene_id "MSTRG.49696"; transcript_id "MSTRG.49696.76";
chr12	StringTie	exon	6329868	6329899	1000	-	.	gene_id "MSTRG.49696"; transcript_id "MSTRG.49696.76"; exon_number "1";
chr12	StringTie	exon	6330267	6330295	1000	-	.	gene_id "MSTRG.49696"; transcript_id "MSTRG.49696.76"; exon_number "2";
chr12	StringTie	exon	6330598	6330711	1000	-	.	gene_id "MSTRG.49696"; transcript_id "MSTRG.49696.76"; exon_number "3";
chr12	StringTie	exon	6330853	6330926	1000	-	.	gene_id "MSTRG.49696"; transcript_id "MSTRG.49696.76"; exon_number "4";
chr12	StringTie	exon	6333069	6333147	1000	-	.	gene_id "MSTRG.49696"; transcript_id "MSTRG.49696.76"; exon_number "5";
chr12	StringTie	exon	6333367	6333483	1000	-	.	gene_id "MSTRG.49696"; transcript_id "MSTRG.49696.76"; exon_number "6";
chr12	StringTie	exon	6333737	6333865	1000	-	.	gene_id "MSTRG.49696"; transcript_id "MSTRG.49696.76"; exon_number "7";
chr12	StringTie	exon	6334091	6334244	1000	-	.	gene_id "MSTRG.49696"; transcript_id "MSTRG.49696.76"; exon_number "8";
chr12	StringTie	exon	6341776	6342140	1000	-	.	gene_id "MSTRG.49696"; transcript_id "MSTRG.49696.76"; exon_number "9";
chr12	StringTie	transcript	6329868	6342096	1000	-	.	gene_id "MSTRG.49696"; transcript_id "MSTRG.49696.77";
chr12	StringTie	exon	6329868	6329899	1000	-	.	gene_id "MSTRG.49696"; transcript_id "MSTRG.49696.77"; exon_number "1";
chr12	StringTie	exon	6330267	6330295	1000	-	.	gene_id "MSTRG.49696"; transcript_id "MSTRG.49696.77"; exon_number "2";
chr12	StringTie	exon	6330598	6330711	1000	-	.	gene_id "MSTRG.49696"; transcript_id "MSTRG.49696.77"; exon_number "3";
chr12	StringTie	exon	6330853	6330926	1000	-	.	gene_id "MSTRG.49696"; transcript_id "MSTRG.49696.77"; exon_number "4";
chr12	StringTie	exon	6333069	6333147	1000	-	.	gene_id "MSTRG.49696"; transcript_id "MSTRG.49696.77"; exon_number "5";
chr12	StringTie	exon	6333367	6333516	1000	-	.	gene_id "MSTRG.49696"; transcript_id "MSTRG.49696.77"; exon_number "6";
chr12	StringTie	exon	6333737	6333838	1000	-	.	gene_id "MSTRG.49696"; transcript_id "MSTRG.49696.77"; exon_number "7";
chr12	StringTie	exon	6334091	6334244	1000	-	.	gene_id "MSTRG.49696"; transcript_id "MSTRG.49696.77"; exon_number "8";
chr12	StringTie	exon	6341776	6342096	1000	-	.	gene_id "MSTRG.49696"; transcript_id "MSTRG.49696.77"; exon_number "9";
chr12	StringTie	transcript	6330144	6342161	1000	-	.	gene_id "MSTRG.49696"; transcript_id "MSTRG.49696.79";
chr12	StringTie	exon	6330144	6330295	1000	-	.	gene_id "MSTRG.49696"; transcript_id "MSTRG.49696.79"; exon_number "1";
chr12	StringTie	exon	6330598	6330711	1000	-	.	gene_id "MSTRG.49696"; transcript_id "MSTRG.49696.79"; exon_number "2";
chr12	StringTie	exon	6330853	6331993	1000	-	.	gene_id "MSTRG.49696"; transcript_id "MSTRG.49696.79"; exon_number "3";
chr12	StringTie	exon	6333069	6333147	1000	-	.	gene_id "MSTRG.49696"; transcript_id "MSTRG.49696.79"; exon_number "4";
chr12	StringTie	exon	6333380	6333516	1000	-	.	gene_id "MSTRG.49696"; transcript_id "MSTRG.49696.79"; exon_number "5";
chr12	StringTie	exon	6333737	6333865	1000	-	.	gene_id "MSTRG.49696"; transcript_id "MSTRG.49696.79"; exon_number "6";
chr12	StringTie	exon	6334091	6334244	1000	-	.	gene_id "MSTRG.49696"; transcript_id "MSTRG.49696.79"; exon_number "7";
chr12	StringTie	exon	6341776	6342161	1000	-	.	gene_id "MSTRG.49696"; transcript_id "MSTRG.49696.79"; exon_number "8";
chr12	StringTie	transcript	6328622	6342218	1000	-	.	gene_id "MSTRG.49696"; transcript_id "MSTRG.49696.8";
chr12	StringTie	exon	6328622	6329622	1000	-	.	gene_id "MSTRG.49696"; transcript_id "MSTRG.49696.8"; exon_number "1";
chr12	StringTie	exon	6329778	6330066	1000	-	.	gene_id "MSTRG.49696"; transcript_id "MSTRG.49696.8"; exon_number "2";
chr12	StringTie	exon	6330267	6330295	1000	-	.	gene_id "MSTRG.49696"; transcript_id "MSTRG.49696.8"; exon_number "3";
chr12	StringTie	exon	6330598	6330711	1000	-	.	gene_id "MSTRG.49696"; transcript_id "MSTRG.49696.8"; exon_number "4";
chr12	StringTie	exon	6330853	6330926	1000	-	.	gene_id "MSTRG.49696"; transcript_id "MSTRG.49696.8"; exon_number "5";
chr12	StringTie	exon	6333069	6333147	1000	-	.	gene_id "MSTRG.49696"; transcript_id "MSTRG.49696.8"; exon_number "6";
chr12	StringTie	exon	6333367	6333483	1000	-	.	gene_id "MSTRG.49696"; transcript_id "MSTRG.49696.8"; exon_number "7";
chr12	StringTie	exon	6333737	6333865	1000	-	.	gene_id "MSTRG.49696"; transcript_id "MSTRG.49696.8"; exon_number "8";
chr12	StringTie	exon	6334091	6334244	1000	-	.	gene_id "MSTRG.49696"; transcript_id "MSTRG.49696.8"; exon_number "9";
chr12	StringTie	exon	6341776	6342218	1000	-	.	gene_id "MSTRG.49696"; transcript_id "MSTRG.49696.8"; exon_number "10";
chr12	StringTie	transcript	6330243	6342093	1000	-	.	gene_id "MSTRG.49696"; transcript_id "MSTRG.49696.80";
chr12	StringTie	exon	6330243	6330295	1000	-	.	gene_id "MSTRG.49696"; transcript_id "MSTRG.49696.80"; exon_number "1";
chr12	StringTie	exon	6330598	6330711	1000	-	.	gene_id "MSTRG.49696"; transcript_id "MSTRG.49696.80"; exon_number "2";
chr12	StringTie	exon	6330853	6330926	1000	-	.	gene_id "MSTRG.49696"; transcript_id "MSTRG.49696.80"; exon_number "3";
chr12	StringTie	exon	6333069	6333146	1000	-	.	gene_id "MSTRG.49696"; transcript_id "MSTRG.49696.80"; exon_number "4";
chr12	StringTie	exon	6333367	6333516	1000	-	.	gene_id "MSTRG.49696"; transcript_id "MSTRG.49696.80"; exon_number "5";
chr12	StringTie	exon	6333737	6333865	1000	-	.	gene_id "MSTRG.49696"; transcript_id "MSTRG.49696.80"; exon_number "6";
chr12	StringTie	exon	6334091	6334244	1000	-	.	gene_id "MSTRG.49696"; transcript_id "MSTRG.49696.80"; exon_number "7";
chr12	StringTie	exon	6341776	6342093	1000	-	.	gene_id "MSTRG.49696"; transcript_id "MSTRG.49696.80"; exon_number "8";
chr12	StringTie	transcript	6330256	6342151	1000	-	.	gene_id "MSTRG.49696"; transcript_id "MSTRG.49696.81";
chr12	StringTie	exon	6330256	6330295	1000	-	.	gene_id "MSTRG.49696"; transcript_id "MSTRG.49696.81"; exon_number "1";
chr12	StringTie	exon	6330598	6330711	1000	-	.	gene_id "MSTRG.49696"; transcript_id "MSTRG.49696.81"; exon_number "2";
chr12	StringTie	exon	6330853	6330926	1000	-	.	gene_id "MSTRG.49696"; transcript_id "MSTRG.49696.81"; exon_number "3";
chr12	StringTie	exon	6333069	6333147	1000	-	.	gene_id "MSTRG.49696"; transcript_id "MSTRG.49696.81"; exon_number "4";
chr12	StringTie	exon	6333361	6333516	1000	-	.	gene_id "MSTRG.49696"; transcript_id "MSTRG.49696.81"; exon_number "5";
chr12	StringTie	exon	6333737	6333865	1000	-	.	gene_id "MSTRG.49696"; transcript_id "MSTRG.49696.81"; exon_number "6";
chr12	StringTie	exon	6334091	6334244	1000	-	.	gene_id "MSTRG.49696"; transcript_id "MSTRG.49696.81"; exon_number "7";
chr12	StringTie	exon	6341776	6342151	1000	-	.	gene_id "MSTRG.49696"; transcript_id "MSTRG.49696.81"; exon_number "8";
chr12	StringTie	transcript	6330263	6342108	1000	-	.	gene_id "MSTRG.49696"; transcript_id "MSTRG.49696.82";
chr12	StringTie	exon	6330263	6330295	1000	-	.	gene_id "MSTRG.49696"; transcript_id "MSTRG.49696.82"; exon_number "1";
chr12	StringTie	exon	6330598	6330711	1000	-	.	gene_id "MSTRG.49696"; transcript_id "MSTRG.49696.82"; exon_number "2";
chr12	StringTie	exon	6333069	6333147	1000	-	.	gene_id "MSTRG.49696"; transcript_id "MSTRG.49696.82"; exon_number "3";
chr12	StringTie	exon	6333361	6333516	1000	-	.	gene_id "MSTRG.49696"; transcript_id "MSTRG.49696.82"; exon_number "4";
chr12	StringTie	exon	6333737	6333865	1000	-	.	gene_id "MSTRG.49696"; transcript_id "MSTRG.49696.82"; exon_number "5";
chr12	StringTie	exon	6334091	6334244	1000	-	.	gene_id "MSTRG.49696"; transcript_id "MSTRG.49696.82"; exon_number "6";
chr12	StringTie	exon	6341776	6342108	1000	-	.	gene_id "MSTRG.49696"; transcript_id "MSTRG.49696.82"; exon_number "7";
chr12	StringTie	transcript	6330263	6335737	1000	-	.	gene_id "MSTRG.49696"; transcript_id "MSTRG.49696.83";
chr12	StringTie	exon	6330263	6330295	1000	-	.	gene_id "MSTRG.49696"; transcript_id "MSTRG.49696.83"; exon_number "1";
chr12	StringTie	exon	6330598	6330711	1000	-	.	gene_id "MSTRG.49696"; transcript_id "MSTRG.49696.83"; exon_number "2";
chr12	StringTie	exon	6330853	6330926	1000	-	.	gene_id "MSTRG.49696"; transcript_id "MSTRG.49696.83"; exon_number "3";
chr12	StringTie	exon	6333069	6333147	1000	-	.	gene_id "MSTRG.49696"; transcript_id "MSTRG.49696.83"; exon_number "4";
chr12	StringTie	exon	6333367	6333516	1000	-	.	gene_id "MSTRG.49696"; transcript_id "MSTRG.49696.83"; exon_number "5";
chr12	StringTie	exon	6333737	6333865	1000	-	.	gene_id "MSTRG.49696"; transcript_id "MSTRG.49696.83"; exon_number "6";
chr12	StringTie	exon	6334091	6334244	1000	-	.	gene_id "MSTRG.49696"; transcript_id "MSTRG.49696.83"; exon_number "7";
chr12	StringTie	exon	6335696	6335737	1000	-	.	gene_id "MSTRG.49696"; transcript_id "MSTRG.49696.83"; exon_number "8";
chr12	StringTie	transcript	6330263	6342104	1000	-	.	gene_id "MSTRG.49696"; transcript_id "MSTRG.49696.84";
chr12	StringTie	exon	6330263	6330295	1000	-	.	gene_id "MSTRG.49696"; transcript_id "MSTRG.49696.84"; exon_number "1";
chr12	StringTie	exon	6330598	6330711	1000	-	.	gene_id "MSTRG.49696"; transcript_id "MSTRG.49696.84"; exon_number "2";
chr12	StringTie	exon	6330853	6330926	1000	-	.	gene_id "MSTRG.49696"; transcript_id "MSTRG.49696.84"; exon_number "3";
chr12	StringTie	exon	6333069	6333147	1000	-	.	gene_id "MSTRG.49696"; transcript_id "MSTRG.49696.84"; exon_number "4";
chr12	StringTie	exon	6333367	6333514	1000	-	.	gene_id "MSTRG.49696"; transcript_id "MSTRG.49696.84"; exon_number "5";
chr12	StringTie	exon	6333737	6333865	1000	-	.	gene_id "MSTRG.49696"; transcript_id "MSTRG.49696.84"; exon_number "6";
chr12	StringTie	exon	6334091	6334244	1000	-	.	gene_id "MSTRG.49696"; transcript_id "MSTRG.49696.84"; exon_number "7";
chr12	StringTie	exon	6341776	6342104	1000	-	.	gene_id "MSTRG.49696"; transcript_id "MSTRG.49696.84"; exon_number "8";
chr12	StringTie	transcript	6330263	6342105	1000	-	.	gene_id "MSTRG.49696"; transcript_id "MSTRG.49696.85";
chr12	StringTie	exon	6330263	6330295	1000	-	.	gene_id "MSTRG.49696"; transcript_id "MSTRG.49696.85"; exon_number "1";
chr12	StringTie	exon	6330598	6330711	1000	-	.	gene_id "MSTRG.49696"; transcript_id "MSTRG.49696.85"; exon_number "2";
chr12	StringTie	exon	6330853	6330926	1000	-	.	gene_id "MSTRG.49696"; transcript_id "MSTRG.49696.85"; exon_number "3";
chr12	StringTie	exon	6333069	6333147	1000	-	.	gene_id "MSTRG.49696"; transcript_id "MSTRG.49696.85"; exon_number "4";
chr12	StringTie	exon	6333367	6333515	1000	-	.	gene_id "MSTRG.49696"; transcript_id "MSTRG.49696.85"; exon_number "5";
chr12	StringTie	exon	6333737	6333865	1000	-	.	gene_id "MSTRG.49696"; transcript_id "MSTRG.49696.85"; exon_number "6";
chr12	StringTie	exon	6334091	6334244	1000	-	.	gene_id "MSTRG.49696"; transcript_id "MSTRG.49696.85"; exon_number "7";
chr12	StringTie	exon	6341776	6342105	1000	-	.	gene_id "MSTRG.49696"; transcript_id "MSTRG.49696.85"; exon_number "8";
chr12	StringTie	transcript	6330263	6342096	1000	-	.	gene_id "MSTRG.49696"; transcript_id "MSTRG.49696.86";
chr12	StringTie	exon	6330263	6330295	1000	-	.	gene_id "MSTRG.49696"; transcript_id "MSTRG.49696.86"; exon_number "1";
chr12	StringTie	exon	6330598	6330711	1000	-	.	gene_id "MSTRG.49696"; transcript_id "MSTRG.49696.86"; exon_number "2";
chr12	StringTie	exon	6330853	6330926	1000	-	.	gene_id "MSTRG.49696"; transcript_id "MSTRG.49696.86"; exon_number "3";
chr12	StringTie	exon	6331438	6331993	1000	-	.	gene_id "MSTRG.49696"; transcript_id "MSTRG.49696.86"; exon_number "4";
chr12	StringTie	exon	6333069	6333147	1000	-	.	gene_id "MSTRG.49696"; transcript_id "MSTRG.49696.86"; exon_number "5";
chr12	StringTie	exon	6333367	6333516	1000	-	.	gene_id "MSTRG.49696"; transcript_id "MSTRG.49696.86"; exon_number "6";
chr12	StringTie	exon	6333737	6333865	1000	-	.	gene_id "MSTRG.49696"; transcript_id "MSTRG.49696.86"; exon_number "7";
chr12	StringTie	exon	6334091	6334244	1000	-	.	gene_id "MSTRG.49696"; transcript_id "MSTRG.49696.86"; exon_number "8";
chr12	StringTie	exon	6341776	6342096	1000	-	.	gene_id "MSTRG.49696"; transcript_id "MSTRG.49696.86"; exon_number "9";
chr12	StringTie	transcript	6330264	6333147	1000	-	.	gene_id "MSTRG.49696"; transcript_id "MSTRG.49696.87";
chr12	StringTie	exon	6330264	6330295	1000	-	.	gene_id "MSTRG.49696"; transcript_id "MSTRG.49696.87"; exon_number "1";
chr12	StringTie	exon	6330598	6330711	1000	-	.	gene_id "MSTRG.49696"; transcript_id "MSTRG.49696.87"; exon_number "2";
chr12	StringTie	exon	6333073	6333147	1000	-	.	gene_id "MSTRG.49696"; transcript_id "MSTRG.49696.87"; exon_number "3";
chr12	StringTie	transcript	6330264	6342089	1000	-	.	gene_id "MSTRG.49696"; transcript_id "MSTRG.49696.88";
chr12	StringTie	exon	6330264	6330295	1000	-	.	gene_id "MSTRG.49696"; transcript_id "MSTRG.49696.88"; exon_number "1";
chr12	StringTie	exon	6330598	6330702	1000	-	.	gene_id "MSTRG.49696"; transcript_id "MSTRG.49696.88"; exon_number "2";
chr12	StringTie	exon	6330853	6330926	1000	-	.	gene_id "MSTRG.49696"; transcript_id "MSTRG.49696.88"; exon_number "3";
chr12	StringTie	exon	6333069	6333147	1000	-	.	gene_id "MSTRG.49696"; transcript_id "MSTRG.49696.88"; exon_number "4";
chr12	StringTie	exon	6333361	6333516	1000	-	.	gene_id "MSTRG.49696"; transcript_id "MSTRG.49696.88"; exon_number "5";
chr12	StringTie	exon	6333737	6333865	1000	-	.	gene_id "MSTRG.49696"; transcript_id "MSTRG.49696.88"; exon_number "6";
chr12	StringTie	exon	6334091	6334244	1000	-	.	gene_id "MSTRG.49696"; transcript_id "MSTRG.49696.88"; exon_number "7";
chr12	StringTie	exon	6341776	6342089	1000	-	.	gene_id "MSTRG.49696"; transcript_id "MSTRG.49696.88"; exon_number "8";
chr12	StringTie	transcript	6330266	6342004	1000	-	.	gene_id "MSTRG.49696"; transcript_id "MSTRG.49696.89";
chr12	StringTie	exon	6330266	6330295	1000	-	.	gene_id "MSTRG.49696"; transcript_id "MSTRG.49696.89"; exon_number "1";
chr12	StringTie	exon	6330598	6330711	1000	-	.	gene_id "MSTRG.49696"; transcript_id "MSTRG.49696.89"; exon_number "2";
chr12	StringTie	exon	6333069	6333147	1000	-	.	gene_id "MSTRG.49696"; transcript_id "MSTRG.49696.89"; exon_number "3";
chr12	StringTie	exon	6333367	6333451	1000	-	.	gene_id "MSTRG.49696"; transcript_id "MSTRG.49696.89"; exon_number "4";
chr12	StringTie	exon	6333845	6333865	1000	-	.	gene_id "MSTRG.49696"; transcript_id "MSTRG.49696.89"; exon_number "5";
chr12	StringTie	exon	6334091	6334244	1000	-	.	gene_id "MSTRG.49696"; transcript_id "MSTRG.49696.89"; exon_number "6";
chr12	StringTie	exon	6341776	6342004	1000	-	.	gene_id "MSTRG.49696"; transcript_id "MSTRG.49696.89"; exon_number "7";
chr12	StringTie	transcript	6328624	6382044	1000	-	.	gene_id "MSTRG.49696"; transcript_id "MSTRG.49696.9";
chr12	StringTie	exon	6328624	6329622	1000	-	.	gene_id "MSTRG.49696"; transcript_id "MSTRG.49696.9"; exon_number "1";
chr12	StringTie	exon	6329778	6330066	1000	-	.	gene_id "MSTRG.49696"; transcript_id "MSTRG.49696.9"; exon_number "2";
chr12	StringTie	exon	6330267	6330295	1000	-	.	gene_id "MSTRG.49696"; transcript_id "MSTRG.49696.9"; exon_number "3";
chr12	StringTie	exon	6330598	6330711	1000	-	.	gene_id "MSTRG.49696"; transcript_id "MSTRG.49696.9"; exon_number "4";
chr12	StringTie	exon	6330853	6330926	1000	-	.	gene_id "MSTRG.49696"; transcript_id "MSTRG.49696.9"; exon_number "5";
chr12	StringTie	exon	6333069	6333147	1000	-	.	gene_id "MSTRG.49696"; transcript_id "MSTRG.49696.9"; exon_number "6";
chr12	StringTie	exon	6333367	6333516	1000	-	.	gene_id "MSTRG.49696"; transcript_id "MSTRG.49696.9"; exon_number "7";
chr12	StringTie	exon	6333737	6333865	1000	-	.	gene_id "MSTRG.49696"; transcript_id "MSTRG.49696.9"; exon_number "8";
chr12	StringTie	exon	6334091	6334244	1000	-	.	gene_id "MSTRG.49696"; transcript_id "MSTRG.49696.9"; exon_number "9";
chr12	StringTie	exon	6348071	6348253	1000	-	.	gene_id "MSTRG.49696"; transcript_id "MSTRG.49696.9"; exon_number "10";
chr12	StringTie	exon	6348727	6348802	1000	-	.	gene_id "MSTRG.49696"; transcript_id "MSTRG.49696.9"; exon_number "11";
chr12	StringTie	exon	6348950	6349005	1000	-	.	gene_id "MSTRG.49696"; transcript_id "MSTRG.49696.9"; exon_number "12";
chr12	StringTie	exon	6349164	6349221	1000	-	.	gene_id "MSTRG.49696"; transcript_id "MSTRG.49696.9"; exon_number "13";
chr12	StringTie	exon	6349327	6349405	1000	-	.	gene_id "MSTRG.49696"; transcript_id "MSTRG.49696.9"; exon_number "14";
chr12	StringTie	exon	6354438	6354555	1000	-	.	gene_id "MSTRG.49696"; transcript_id "MSTRG.49696.9"; exon_number "15";
chr12	StringTie	exon	6354750	6354848	1000	-	.	gene_id "MSTRG.49696"; transcript_id "MSTRG.49696.9"; exon_number "16";
chr12	StringTie	exon	6355272	6355435	1000	-	.	gene_id "MSTRG.49696"; transcript_id "MSTRG.49696.9"; exon_number "17";
chr12	StringTie	exon	6355777	6355880	1000	-	.	gene_id "MSTRG.49696"; transcript_id "MSTRG.49696.9"; exon_number "18";
chr12	StringTie	exon	6362051	6362241	1000	-	.	gene_id "MSTRG.49696"; transcript_id "MSTRG.49696.9"; exon_number "19";
chr12	StringTie	exon	6363443	6363710	1000	-	.	gene_id "MSTRG.49696"; transcript_id "MSTRG.49696.9"; exon_number "20";
chr12	StringTie	exon	6374368	6374837	1000	-	.	gene_id "MSTRG.49696"; transcript_id "MSTRG.49696.9"; exon_number "21";
chr12	StringTie	exon	6375028	6377351	1000	-	.	gene_id "MSTRG.49696"; transcript_id "MSTRG.49696.9"; exon_number "22";
chr12	StringTie	exon	6377667	6382044	1000	-	.	gene_id "MSTRG.49696"; transcript_id "MSTRG.49696.9"; exon_number "23";
chr12	StringTie	transcript	6330266	6336004	1000	-	.	gene_id "MSTRG.49696"; transcript_id "MSTRG.49696.90";
chr12	StringTie	exon	6330266	6330295	1000	-	.	gene_id "MSTRG.49696"; transcript_id "MSTRG.49696.90"; exon_number "1";
chr12	StringTie	exon	6330598	6330711	1000	-	.	gene_id "MSTRG.49696"; transcript_id "MSTRG.49696.90"; exon_number "2";
chr12	StringTie	exon	6333069	6333147	1000	-	.	gene_id "MSTRG.49696"; transcript_id "MSTRG.49696.90"; exon_number "3";
chr12	StringTie	exon	6333367	6333516	1000	-	.	gene_id "MSTRG.49696"; transcript_id "MSTRG.49696.90"; exon_number "4";
chr12	StringTie	exon	6333737	6333838	1000	-	.	gene_id "MSTRG.49696"; transcript_id "MSTRG.49696.90"; exon_number "5";
chr12	StringTie	exon	6334091	6334244	1000	-	.	gene_id "MSTRG.49696"; transcript_id "MSTRG.49696.90"; exon_number "6";
chr12	StringTie	exon	6335696	6336004	1000	-	.	gene_id "MSTRG.49696"; transcript_id "MSTRG.49696.90"; exon_number "7";
chr12	StringTie	transcript	6330267	6342078	1000	-	.	gene_id "MSTRG.49696"; transcript_id "MSTRG.49696.91";
chr12	StringTie	exon	6330267	6330295	1000	-	.	gene_id "MSTRG.49696"; transcript_id "MSTRG.49696.91"; exon_number "1";
chr12	StringTie	exon	6330598	6330702	1000	-	.	gene_id "MSTRG.49696"; transcript_id "MSTRG.49696.91"; exon_number "2";
chr12	StringTie	exon	6330853	6330926	1000	-	.	gene_id "MSTRG.49696"; transcript_id "MSTRG.49696.91"; exon_number "3";
chr12	StringTie	exon	6333069	6333147	1000	-	.	gene_id "MSTRG.49696"; transcript_id "MSTRG.49696.91"; exon_number "4";
chr12	StringTie	exon	6333367	6333514	1000	-	.	gene_id "MSTRG.49696"; transcript_id "MSTRG.49696.91"; exon_number "5";
chr12	StringTie	exon	6333737	6333865	1000	-	.	gene_id "MSTRG.49696"; transcript_id "MSTRG.49696.91"; exon_number "6";
chr12	StringTie	exon	6334091	6334244	1000	-	.	gene_id "MSTRG.49696"; transcript_id "MSTRG.49696.91"; exon_number "7";
chr12	StringTie	exon	6341776	6342078	1000	-	.	gene_id "MSTRG.49696"; transcript_id "MSTRG.49696.91"; exon_number "8";
chr12	StringTie	transcript	6330267	6342098	1000	-	.	gene_id "MSTRG.49696"; transcript_id "MSTRG.49696.92";
chr12	StringTie	exon	6330267	6330295	1000	-	.	gene_id "MSTRG.49696"; transcript_id "MSTRG.49696.92"; exon_number "1";
chr12	StringTie	exon	6330598	6330711	1000	-	.	gene_id "MSTRG.49696"; transcript_id "MSTRG.49696.92"; exon_number "2";
chr12	StringTie	exon	6330853	6330926	1000	-	.	gene_id "MSTRG.49696"; transcript_id "MSTRG.49696.92"; exon_number "3";
chr12	StringTie	exon	6333069	6333147	1000	-	.	gene_id "MSTRG.49696"; transcript_id "MSTRG.49696.92"; exon_number "4";
chr12	StringTie	exon	6333380	6333516	1000	-	.	gene_id "MSTRG.49696"; transcript_id "MSTRG.49696.92"; exon_number "5";
chr12	StringTie	exon	6333737	6333865	1000	-	.	gene_id "MSTRG.49696"; transcript_id "MSTRG.49696.92"; exon_number "6";
chr12	StringTie	exon	6334091	6334244	1000	-	.	gene_id "MSTRG.49696"; transcript_id "MSTRG.49696.92"; exon_number "7";
chr12	StringTie	exon	6341776	6342098	1000	-	.	gene_id "MSTRG.49696"; transcript_id "MSTRG.49696.92"; exon_number "8";
chr12	StringTie	transcript	6330267	6342098	1000	-	.	gene_id "MSTRG.49696"; transcript_id "MSTRG.49696.93";
chr12	StringTie	exon	6330267	6330295	1000	-	.	gene_id "MSTRG.49696"; transcript_id "MSTRG.49696.93"; exon_number "1";
chr12	StringTie	exon	6330598	6330711	1000	-	.	gene_id "MSTRG.49696"; transcript_id "MSTRG.49696.93"; exon_number "2";
chr12	StringTie	exon	6330853	6330919	1000	-	.	gene_id "MSTRG.49696"; transcript_id "MSTRG.49696.93"; exon_number "3";
chr12	StringTie	exon	6333068	6333147	1000	-	.	gene_id "MSTRG.49696"; transcript_id "MSTRG.49696.93"; exon_number "4";
chr12	StringTie	exon	6333367	6333516	1000	-	.	gene_id "MSTRG.49696"; transcript_id "MSTRG.49696.93"; exon_number "5";
chr12	StringTie	exon	6333737	6333865	1000	-	.	gene_id "MSTRG.49696"; transcript_id "MSTRG.49696.93"; exon_number "6";
chr12	StringTie	exon	6334091	6334244	1000	-	.	gene_id "MSTRG.49696"; transcript_id "MSTRG.49696.93"; exon_number "7";
chr12	StringTie	exon	6341776	6342098	1000	-	.	gene_id "MSTRG.49696"; transcript_id "MSTRG.49696.93"; exon_number "8";
chr12	StringTie	transcript	6330267	6342164	1000	-	.	gene_id "MSTRG.49696"; transcript_id "MSTRG.49696.94";
chr12	StringTie	exon	6330267	6330295	1000	-	.	gene_id "MSTRG.49696"; transcript_id "MSTRG.49696.94"; exon_number "1";
chr12	StringTie	exon	6330598	6330711	1000	-	.	gene_id "MSTRG.49696"; transcript_id "MSTRG.49696.94"; exon_number "2";
chr12	StringTie	exon	6330853	6330926	1000	-	.	gene_id "MSTRG.49696"; transcript_id "MSTRG.49696.94"; exon_number "3";
chr12	StringTie	exon	6333069	6333142	1000	-	.	gene_id "MSTRG.49696"; transcript_id "MSTRG.49696.94"; exon_number "4";
chr12	StringTie	exon	6333367	6333516	1000	-	.	gene_id "MSTRG.49696"; transcript_id "MSTRG.49696.94"; exon_number "5";
chr12	StringTie	exon	6333737	6333865	1000	-	.	gene_id "MSTRG.49696"; transcript_id "MSTRG.49696.94"; exon_number "6";
chr12	StringTie	exon	6334091	6334244	1000	-	.	gene_id "MSTRG.49696"; transcript_id "MSTRG.49696.94"; exon_number "7";
chr12	StringTie	exon	6341776	6342164	1000	-	.	gene_id "MSTRG.49696"; transcript_id "MSTRG.49696.94"; exon_number "8";
chr12	StringTie	transcript	6330871	6342125	1000	+	.	gene_id "MSTRG.49697"; transcript_id "MSTRG.49697.1";
chr12	StringTie	exon	6330871	6330892	1000	+	.	gene_id "MSTRG.49697"; transcript_id "MSTRG.49697.1"; exon_number "1";
chr12	StringTie	exon	6333762	6333861	1000	+	.	gene_id "MSTRG.49697"; transcript_id "MSTRG.49697.1"; exon_number "2";
chr12	StringTie	exon	6341791	6342125	1000	+	.	gene_id "MSTRG.49697"; transcript_id "MSTRG.49697.1"; exon_number "3";
chr12	StringTie	transcript	6341717	6342060	1000	+	.	gene_id "MSTRG.49697"; transcript_id "MSTRG.49697.2";
chr12	StringTie	exon	6341717	6341790	1000	+	.	gene_id "MSTRG.49697"; transcript_id "MSTRG.49697.2"; exon_number "1";
chr12	StringTie	exon	6341875	6342060	1000	+	.	gene_id "MSTRG.49697"; transcript_id "MSTRG.49697.2"; exon_number "2";
chr12	StringTie	transcript	6344554	6344837	1000	+	.	gene_id "MSTRG.49698"; transcript_id "ENST00000582559"; gene_name "RN7SL391P"; ref_gene_id "ENSG00000265388";
chr12	StringTie	exon	6344554	6344837	1000	+	.	gene_id "MSTRG.49698"; transcript_id "ENST00000582559"; exon_number "1"; gene_name "RN7SL391P"; ref_gene_id "ENSG00000265388";
chr12	StringTie	transcript	6384033	6391563	1000	+	.	gene_id "MSTRG.49699"; transcript_id "ENST00000228918"; gene_name "LTBR"; ref_gene_id "ENSG00000111321";
chr12	StringTie	exon	6384033	6384454	1000	+	.	gene_id "MSTRG.49699"; transcript_id "ENST00000228918"; exon_number "1"; gene_name "LTBR"; ref_gene_id "ENSG00000111321";
chr12	StringTie	exon	6384588	6384684	1000	+	.	gene_id "MSTRG.49699"; transcript_id "ENST00000228918"; exon_number "2"; gene_name "LTBR"; ref_gene_id "ENSG00000111321";
chr12	StringTie	exon	6385022	6385147	1000	+	.	gene_id "MSTRG.49699"; transcript_id "ENST00000228918"; exon_number "3"; gene_name "LTBR"; ref_gene_id "ENSG00000111321";
chr12	StringTie	exon	6385227	6385379	1000	+	.	gene_id "MSTRG.49699"; transcript_id "ENST00000228918"; exon_number "4"; gene_name "LTBR"; ref_gene_id "ENSG00000111321";
chr12	StringTie	exon	6386066	6386162	1000	+	.	gene_id "MSTRG.49699"; transcript_id "ENST00000228918"; exon_number "5"; gene_name "LTBR"; ref_gene_id "ENSG00000111321";
chr12	StringTie	exon	6386347	6386444	1000	+	.	gene_id "MSTRG.49699"; transcript_id "ENST00000228918"; exon_number "6"; gene_name "LTBR"; ref_gene_id "ENSG00000111321";
chr12	StringTie	exon	6388398	6388505	1000	+	.	gene_id "MSTRG.49699"; transcript_id "ENST00000228918"; exon_number "7"; gene_name "LTBR"; ref_gene_id "ENSG00000111321";
chr12	StringTie	exon	6388800	6388825	1000	+	.	gene_id "MSTRG.49699"; transcript_id "ENST00000228918"; exon_number "8"; gene_name "LTBR"; ref_gene_id "ENSG00000111321";
chr12	StringTie	exon	6390112	6390340	1000	+	.	gene_id "MSTRG.49699"; transcript_id "ENST00000228918"; exon_number "9"; gene_name "LTBR"; ref_gene_id "ENSG00000111321";
chr12	StringTie	exon	6390660	6391563	1000	+	.	gene_id "MSTRG.49699"; transcript_id "ENST00000228918"; exon_number "10"; gene_name "LTBR"; ref_gene_id "ENSG00000111321";
chr12	StringTie	transcript	6385459	6386371	1000	+	.	gene_id "MSTRG.49699"; transcript_id "ENST00000440421"; gene_name "LTBR"; ref_gene_id "ENSG00000111321";
chr12	StringTie	exon	6385459	6386162	1000	+	.	gene_id "MSTRG.49699"; transcript_id "ENST00000440421"; exon_number "1"; gene_name "LTBR"; ref_gene_id "ENSG00000111321";
chr12	StringTie	exon	6386347	6386371	1000	+	.	gene_id "MSTRG.49699"; transcript_id "ENST00000440421"; exon_number "2"; gene_name "LTBR"; ref_gene_id "ENSG00000111321";
chr12	StringTie	transcript	6388926	6391571	1000	+	.	gene_id "MSTRG.49699"; transcript_id "ENST00000441074"; gene_name "LTBR"; ref_gene_id "ENSG00000111321";
chr12	StringTie	exon	6388926	6390340	1000	+	.	gene_id "MSTRG.49699"; transcript_id "ENST00000441074"; exon_number "1"; gene_name "LTBR"; ref_gene_id "ENSG00000111321";
chr12	StringTie	exon	6390660	6391571	1000	+	.	gene_id "MSTRG.49699"; transcript_id "ENST00000441074"; exon_number "2"; gene_name "LTBR"; ref_gene_id "ENSG00000111321";
chr12	StringTie	transcript	6385840	6387576	1000	+	.	gene_id "MSTRG.49699"; transcript_id "ENST00000444814"; gene_name "LTBR"; ref_gene_id "ENSG00000111321";
chr12	StringTie	exon	6385840	6386162	1000	+	.	gene_id "MSTRG.49699"; transcript_id "ENST00000444814"; exon_number "1"; gene_name "LTBR"; ref_gene_id "ENSG00000111321";
chr12	StringTie	exon	6386347	6387576	1000	+	.	gene_id "MSTRG.49699"; transcript_id "ENST00000444814"; exon_number "2"; gene_name "LTBR"; ref_gene_id "ENSG00000111321";
chr12	StringTie	transcript	6384176	6386443	1000	+	.	gene_id "MSTRG.49699"; transcript_id "ENST00000535739"; gene_name "LTBR"; ref_gene_id "ENSG00000111321";
chr12	StringTie	exon	6384176	6384454	1000	+	.	gene_id "MSTRG.49699"; transcript_id "ENST00000535739"; exon_number "1"; gene_name "LTBR"; ref_gene_id "ENSG00000111321";
chr12	StringTie	exon	6384588	6384684	1000	+	.	gene_id "MSTRG.49699"; transcript_id "ENST00000535739"; exon_number "2"; gene_name "LTBR"; ref_gene_id "ENSG00000111321";
chr12	StringTie	exon	6385022	6385379	1000	+	.	gene_id "MSTRG.49699"; transcript_id "ENST00000535739"; exon_number "3"; gene_name "LTBR"; ref_gene_id "ENSG00000111321";
chr12	StringTie	exon	6386066	6386162	1000	+	.	gene_id "MSTRG.49699"; transcript_id "ENST00000535739"; exon_number "4"; gene_name "LTBR"; ref_gene_id "ENSG00000111321";
chr12	StringTie	exon	6386347	6386443	1000	+	.	gene_id "MSTRG.49699"; transcript_id "ENST00000535739"; exon_number "5"; gene_name "LTBR"; ref_gene_id "ENSG00000111321";
chr12	StringTie	transcript	6384170	6386445	1000	+	.	gene_id "MSTRG.49699"; transcript_id "ENST00000536876"; gene_name "LTBR"; ref_gene_id "ENSG00000111321";
chr12	StringTie	exon	6384170	6384454	1000	+	.	gene_id "MSTRG.49699"; transcript_id "ENST00000536876"; exon_number "1"; gene_name "LTBR"; ref_gene_id "ENSG00000111321";
chr12	StringTie	exon	6384588	6384684	1000	+	.	gene_id "MSTRG.49699"; transcript_id "ENST00000536876"; exon_number "2"; gene_name "LTBR"; ref_gene_id "ENSG00000111321";
chr12	StringTie	exon	6385037	6385147	1000	+	.	gene_id "MSTRG.49699"; transcript_id "ENST00000536876"; exon_number "3"; gene_name "LTBR"; ref_gene_id "ENSG00000111321";
chr12	StringTie	exon	6385227	6385379	1000	+	.	gene_id "MSTRG.49699"; transcript_id "ENST00000536876"; exon_number "4"; gene_name "LTBR"; ref_gene_id "ENSG00000111321";
chr12	StringTie	exon	6386066	6386162	1000	+	.	gene_id "MSTRG.49699"; transcript_id "ENST00000536876"; exon_number "5"; gene_name "LTBR"; ref_gene_id "ENSG00000111321";
chr12	StringTie	exon	6386347	6386445	1000	+	.	gene_id "MSTRG.49699"; transcript_id "ENST00000536876"; exon_number "6"; gene_name "LTBR"; ref_gene_id "ENSG00000111321";
chr12	StringTie	transcript	6375429	6391224	1000	+	.	gene_id "MSTRG.49699"; transcript_id "ENST00000539925"; gene_name "LTBR"; ref_gene_id "ENSG00000111321";
chr12	StringTie	exon	6375429	6375594	1000	+	.	gene_id "MSTRG.49699"; transcript_id "ENST00000539925"; exon_number "1"; gene_name "LTBR"; ref_gene_id "ENSG00000111321";
chr12	StringTie	exon	6384588	6384684	1000	+	.	gene_id "MSTRG.49699"; transcript_id "ENST00000539925"; exon_number "2"; gene_name "LTBR"; ref_gene_id "ENSG00000111321";
chr12	StringTie	exon	6385022	6385147	1000	+	.	gene_id "MSTRG.49699"; transcript_id "ENST00000539925"; exon_number "3"; gene_name "LTBR"; ref_gene_id "ENSG00000111321";
chr12	StringTie	exon	6385227	6385379	1000	+	.	gene_id "MSTRG.49699"; transcript_id "ENST00000539925"; exon_number "4"; gene_name "LTBR"; ref_gene_id "ENSG00000111321";
chr12	StringTie	exon	6386066	6386162	1000	+	.	gene_id "MSTRG.49699"; transcript_id "ENST00000539925"; exon_number "5"; gene_name "LTBR"; ref_gene_id "ENSG00000111321";
chr12	StringTie	exon	6386347	6386444	1000	+	.	gene_id "MSTRG.49699"; transcript_id "ENST00000539925"; exon_number "6"; gene_name "LTBR"; ref_gene_id "ENSG00000111321";
chr12	StringTie	exon	6388398	6388505	1000	+	.	gene_id "MSTRG.49699"; transcript_id "ENST00000539925"; exon_number "7"; gene_name "LTBR"; ref_gene_id "ENSG00000111321";
chr12	StringTie	exon	6388800	6388825	1000	+	.	gene_id "MSTRG.49699"; transcript_id "ENST00000539925"; exon_number "8"; gene_name "LTBR"; ref_gene_id "ENSG00000111321";
chr12	StringTie	exon	6390112	6390340	1000	+	.	gene_id "MSTRG.49699"; transcript_id "ENST00000539925"; exon_number "9"; gene_name "LTBR"; ref_gene_id "ENSG00000111321";
chr12	StringTie	exon	6390660	6391224	1000	+	.	gene_id "MSTRG.49699"; transcript_id "ENST00000539925"; exon_number "10"; gene_name "LTBR"; ref_gene_id "ENSG00000111321";
chr12	StringTie	transcript	6388254	6390735	1000	+	.	gene_id "MSTRG.49699"; transcript_id "ENST00000541005"; gene_name "LTBR"; ref_gene_id "ENSG00000111321";
chr12	StringTie	exon	6388254	6388505	1000	+	.	gene_id "MSTRG.49699"; transcript_id "ENST00000541005"; exon_number "1"; gene_name "LTBR"; ref_gene_id "ENSG00000111321";
chr12	StringTie	exon	6388800	6388825	1000	+	.	gene_id "MSTRG.49699"; transcript_id "ENST00000541005"; exon_number "2"; gene_name "LTBR"; ref_gene_id "ENSG00000111321";
chr12	StringTie	exon	6390112	6390340	1000	+	.	gene_id "MSTRG.49699"; transcript_id "ENST00000541005"; exon_number "3"; gene_name "LTBR"; ref_gene_id "ENSG00000111321";
chr12	StringTie	exon	6390660	6390735	1000	+	.	gene_id "MSTRG.49699"; transcript_id "ENST00000541005"; exon_number "4"; gene_name "LTBR"; ref_gene_id "ENSG00000111321";
chr12	StringTie	transcript	6385119	6391111	1000	+	.	gene_id "MSTRG.49699"; transcript_id "ENST00000541102"; gene_name "LTBR"; ref_gene_id "ENSG00000111321";
chr12	StringTie	exon	6385119	6385147	1000	+	.	gene_id "MSTRG.49699"; transcript_id "ENST00000541102"; exon_number "1"; gene_name "LTBR"; ref_gene_id "ENSG00000111321";
chr12	StringTie	exon	6385227	6385379	1000	+	.	gene_id "MSTRG.49699"; transcript_id "ENST00000541102"; exon_number "2"; gene_name "LTBR"; ref_gene_id "ENSG00000111321";
chr12	StringTie	exon	6386066	6386162	1000	+	.	gene_id "MSTRG.49699"; transcript_id "ENST00000541102"; exon_number "3"; gene_name "LTBR"; ref_gene_id "ENSG00000111321";
chr12	StringTie	exon	6386347	6386444	1000	+	.	gene_id "MSTRG.49699"; transcript_id "ENST00000541102"; exon_number "4"; gene_name "LTBR"; ref_gene_id "ENSG00000111321";
chr12	StringTie	exon	6388800	6388825	1000	+	.	gene_id "MSTRG.49699"; transcript_id "ENST00000541102"; exon_number "5"; gene_name "LTBR"; ref_gene_id "ENSG00000111321";
chr12	StringTie	exon	6390112	6390340	1000	+	.	gene_id "MSTRG.49699"; transcript_id "ENST00000541102"; exon_number "6"; gene_name "LTBR"; ref_gene_id "ENSG00000111321";
chr12	StringTie	exon	6390660	6391111	1000	+	.	gene_id "MSTRG.49699"; transcript_id "ENST00000541102"; exon_number "7"; gene_name "LTBR"; ref_gene_id "ENSG00000111321";
chr12	StringTie	transcript	6393905	6396148	1000	+	.	gene_id "MSTRG.49699"; transcript_id "ENST00000541888"; gene_name "RP1-102E24.8"; ref_gene_id "ENSG00000256433";
chr12	StringTie	exon	6393905	6393965	1000	+	.	gene_id "MSTRG.49699"; transcript_id "ENST00000541888"; exon_number "1"; gene_name "RP1-102E24.8"; ref_gene_id "ENSG00000256433";
chr12	StringTie	exon	6394229	6394328	1000	+	.	gene_id "MSTRG.49699"; transcript_id "ENST00000541888"; exon_number "2"; gene_name "RP1-102E24.8"; ref_gene_id "ENSG00000256433";
chr12	StringTie	exon	6394507	6396148	1000	+	.	gene_id "MSTRG.49699"; transcript_id "ENST00000541888"; exon_number "3"; gene_name "RP1-102E24.8"; ref_gene_id "ENSG00000256433";
chr12	StringTie	transcript	6375224	6385277	1000	+	.	gene_id "MSTRG.49699"; transcript_id "ENST00000542830"; gene_name "LTBR"; ref_gene_id "ENSG00000111321";
chr12	StringTie	exon	6375224	6375405	1000	+	.	gene_id "MSTRG.49699"; transcript_id "ENST00000542830"; exon_number "1"; gene_name "LTBR"; ref_gene_id "ENSG00000111321";
chr12	StringTie	exon	6375512	6375594	1000	+	.	gene_id "MSTRG.49699"; transcript_id "ENST00000542830"; exon_number "2"; gene_name "LTBR"; ref_gene_id "ENSG00000111321";
chr12	StringTie	exon	6384588	6384684	1000	+	.	gene_id "MSTRG.49699"; transcript_id "ENST00000542830"; exon_number "3"; gene_name "LTBR"; ref_gene_id "ENSG00000111321";
chr12	StringTie	exon	6385022	6385147	1000	+	.	gene_id "MSTRG.49699"; transcript_id "ENST00000542830"; exon_number "4"; gene_name "LTBR"; ref_gene_id "ENSG00000111321";
chr12	StringTie	exon	6385227	6385277	1000	+	.	gene_id "MSTRG.49699"; transcript_id "ENST00000542830"; exon_number "5"; gene_name "LTBR"; ref_gene_id "ENSG00000111321";
chr12	StringTie	transcript	6384253	6388506	1000	+	.	gene_id "MSTRG.49699"; transcript_id "ENST00000543190"; gene_name "LTBR"; ref_gene_id "ENSG00000111321";
chr12	StringTie	exon	6384253	6384454	1000	+	.	gene_id "MSTRG.49699"; transcript_id "ENST00000543190"; exon_number "1"; gene_name "LTBR"; ref_gene_id "ENSG00000111321";
chr12	StringTie	exon	6384588	6384684	1000	+	.	gene_id "MSTRG.49699"; transcript_id "ENST00000543190"; exon_number "2"; gene_name "LTBR"; ref_gene_id "ENSG00000111321";
chr12	StringTie	exon	6385022	6385147	1000	+	.	gene_id "MSTRG.49699"; transcript_id "ENST00000543190"; exon_number "3"; gene_name "LTBR"; ref_gene_id "ENSG00000111321";
chr12	StringTie	exon	6385227	6385379	1000	+	.	gene_id "MSTRG.49699"; transcript_id "ENST00000543190"; exon_number "4"; gene_name "LTBR"; ref_gene_id "ENSG00000111321";
chr12	StringTie	exon	6386347	6386444	1000	+	.	gene_id "MSTRG.49699"; transcript_id "ENST00000543190"; exon_number "5"; gene_name "LTBR"; ref_gene_id "ENSG00000111321";
chr12	StringTie	exon	6388398	6388506	1000	+	.	gene_id "MSTRG.49699"; transcript_id "ENST00000543190"; exon_number "6"; gene_name "LTBR"; ref_gene_id "ENSG00000111321";
chr12	StringTie	transcript	6388392	6389052	1000	+	.	gene_id "MSTRG.49699"; transcript_id "ENST00000543542"; gene_name "LTBR"; ref_gene_id "ENSG00000111321";
chr12	StringTie	exon	6388392	6388505	1000	+	.	gene_id "MSTRG.49699"; transcript_id "ENST00000543542"; exon_number "1"; gene_name "LTBR"; ref_gene_id "ENSG00000111321";
chr12	StringTie	exon	6388800	6389052	1000	+	.	gene_id "MSTRG.49699"; transcript_id "ENST00000543542"; exon_number "2"; gene_name "LTBR"; ref_gene_id "ENSG00000111321";
chr12	StringTie	transcript	6385111	6388825	1000	+	.	gene_id "MSTRG.49699"; transcript_id "ENST00000544454"; gene_name "LTBR"; ref_gene_id "ENSG00000111321";
chr12	StringTie	exon	6385111	6385147	1000	+	.	gene_id "MSTRG.49699"; transcript_id "ENST00000544454"; exon_number "1"; gene_name "LTBR"; ref_gene_id "ENSG00000111321";
chr12	StringTie	exon	6385227	6385379	1000	+	.	gene_id "MSTRG.49699"; transcript_id "ENST00000544454"; exon_number "2"; gene_name "LTBR"; ref_gene_id "ENSG00000111321";
chr12	StringTie	exon	6386066	6386162	1000	+	.	gene_id "MSTRG.49699"; transcript_id "ENST00000544454"; exon_number "3"; gene_name "LTBR"; ref_gene_id "ENSG00000111321";
chr12	StringTie	exon	6386347	6386444	1000	+	.	gene_id "MSTRG.49699"; transcript_id "ENST00000544454"; exon_number "4"; gene_name "LTBR"; ref_gene_id "ENSG00000111321";
chr12	StringTie	exon	6387798	6387910	1000	+	.	gene_id "MSTRG.49699"; transcript_id "ENST00000544454"; exon_number "5"; gene_name "LTBR"; ref_gene_id "ENSG00000111321";
chr12	StringTie	exon	6388398	6388505	1000	+	.	gene_id "MSTRG.49699"; transcript_id "ENST00000544454"; exon_number "6"; gene_name "LTBR"; ref_gene_id "ENSG00000111321";
chr12	StringTie	exon	6388800	6388825	1000	+	.	gene_id "MSTRG.49699"; transcript_id "ENST00000544454"; exon_number "7"; gene_name "LTBR"; ref_gene_id "ENSG00000111321";
chr12	StringTie	transcript	6384998	6385455	1000	+	.	gene_id "MSTRG.49699"; transcript_id "ENST00000545445"; gene_name "LTBR"; ref_gene_id "ENSG00000111321";
chr12	StringTie	exon	6384998	6385147	1000	+	.	gene_id "MSTRG.49699"; transcript_id "ENST00000545445"; exon_number "1"; gene_name "LTBR"; ref_gene_id "ENSG00000111321";
chr12	StringTie	exon	6385227	6385455	1000	+	.	gene_id "MSTRG.49699"; transcript_id "ENST00000545445"; exon_number "2"; gene_name "LTBR"; ref_gene_id "ENSG00000111321";
chr12	StringTie	transcript	6375045	6385157	1000	+	.	gene_id "MSTRG.49699"; transcript_id "ENST00000546296"; gene_name "LTBR"; ref_gene_id "ENSG00000111321";
chr12	StringTie	exon	6375045	6375594	1000	+	.	gene_id "MSTRG.49699"; transcript_id "ENST00000546296"; exon_number "1"; gene_name "LTBR"; ref_gene_id "ENSG00000111321";
chr12	StringTie	exon	6384588	6384684	1000	+	.	gene_id "MSTRG.49699"; transcript_id "ENST00000546296"; exon_number "2"; gene_name "LTBR"; ref_gene_id "ENSG00000111321";
chr12	StringTie	exon	6385022	6385157	1000	+	.	gene_id "MSTRG.49699"; transcript_id "ENST00000546296"; exon_number "3"; gene_name "LTBR"; ref_gene_id "ENSG00000111321";
chr12	StringTie	transcript	6346434	6362027	1000	+	.	gene_id "MSTRG.49699"; transcript_id "MSTRG.49699.1";
chr12	StringTie	exon	6346434	6346451	1000	+	.	gene_id "MSTRG.49699"; transcript_id "MSTRG.49699.1"; exon_number "1";
chr12	StringTie	exon	6347765	6347848	1000	+	.	gene_id "MSTRG.49699"; transcript_id "MSTRG.49699.1"; exon_number "2";
chr12	StringTie	exon	6348103	6348267	1000	+	.	gene_id "MSTRG.49699"; transcript_id "MSTRG.49699.1"; exon_number "3";
chr12	StringTie	exon	6352729	6352840	1000	+	.	gene_id "MSTRG.49699"; transcript_id "MSTRG.49699.1"; exon_number "4";
chr12	StringTie	exon	6353098	6353194	1000	+	.	gene_id "MSTRG.49699"; transcript_id "MSTRG.49699.1"; exon_number "5";
chr12	StringTie	exon	6355525	6355716	1000	+	.	gene_id "MSTRG.49699"; transcript_id "MSTRG.49699.1"; exon_number "6";
chr12	StringTie	exon	6361986	6362027	1000	+	.	gene_id "MSTRG.49699"; transcript_id "MSTRG.49699.1"; exon_number "7";
chr12	StringTie	transcript	6363476	6396694	1000	+	.	gene_id "MSTRG.49699"; transcript_id "MSTRG.49699.10";
chr12	StringTie	exon	6363476	6363556	1000	+	.	gene_id "MSTRG.49699"; transcript_id "MSTRG.49699.10"; exon_number "1";
chr12	StringTie	exon	6374374	6375594	1000	+	.	gene_id "MSTRG.49699"; transcript_id "MSTRG.49699.10"; exon_number "2";
chr12	StringTie	exon	6384588	6384684	1000	+	.	gene_id "MSTRG.49699"; transcript_id "MSTRG.49699.10"; exon_number "3";
chr12	StringTie	exon	6385022	6385147	1000	+	.	gene_id "MSTRG.49699"; transcript_id "MSTRG.49699.10"; exon_number "4";
chr12	StringTie	exon	6385227	6385379	1000	+	.	gene_id "MSTRG.49699"; transcript_id "MSTRG.49699.10"; exon_number "5";
chr12	StringTie	exon	6386066	6386162	1000	+	.	gene_id "MSTRG.49699"; transcript_id "MSTRG.49699.10"; exon_number "6";
chr12	StringTie	exon	6386347	6386444	1000	+	.	gene_id "MSTRG.49699"; transcript_id "MSTRG.49699.10"; exon_number "7";
chr12	StringTie	exon	6388398	6388505	1000	+	.	gene_id "MSTRG.49699"; transcript_id "MSTRG.49699.10"; exon_number "8";
chr12	StringTie	exon	6388800	6388825	1000	+	.	gene_id "MSTRG.49699"; transcript_id "MSTRG.49699.10"; exon_number "9";
chr12	StringTie	exon	6390112	6390340	1000	+	.	gene_id "MSTRG.49699"; transcript_id "MSTRG.49699.10"; exon_number "10";
chr12	StringTie	exon	6390660	6393955	1000	+	.	gene_id "MSTRG.49699"; transcript_id "MSTRG.49699.10"; exon_number "11";
chr12	StringTie	exon	6394217	6395962	1000	+	.	gene_id "MSTRG.49699"; transcript_id "MSTRG.49699.10"; exon_number "12";
chr12	StringTie	exon	6396673	6396694	1000	+	.	gene_id "MSTRG.49699"; transcript_id "MSTRG.49699.10"; exon_number "13";
chr12	StringTie	transcript	6374271	6396984	1000	+	.	gene_id "MSTRG.49699"; transcript_id "MSTRG.49699.11";
chr12	StringTie	exon	6374271	6374618	1000	+	.	gene_id "MSTRG.49699"; transcript_id "MSTRG.49699.11"; exon_number "1";
chr12	StringTie	exon	6375512	6375594	1000	+	.	gene_id "MSTRG.49699"; transcript_id "MSTRG.49699.11"; exon_number "2";
chr12	StringTie	exon	6383847	6384454	1000	+	.	gene_id "MSTRG.49699"; transcript_id "MSTRG.49699.11"; exon_number "3";
chr12	StringTie	exon	6384588	6384684	1000	+	.	gene_id "MSTRG.49699"; transcript_id "MSTRG.49699.11"; exon_number "4";
chr12	StringTie	exon	6385022	6385147	1000	+	.	gene_id "MSTRG.49699"; transcript_id "MSTRG.49699.11"; exon_number "5";
chr12	StringTie	exon	6385227	6385379	1000	+	.	gene_id "MSTRG.49699"; transcript_id "MSTRG.49699.11"; exon_number "6";
chr12	StringTie	exon	6386066	6386162	1000	+	.	gene_id "MSTRG.49699"; transcript_id "MSTRG.49699.11"; exon_number "7";
chr12	StringTie	exon	6386347	6386444	1000	+	.	gene_id "MSTRG.49699"; transcript_id "MSTRG.49699.11"; exon_number "8";
chr12	StringTie	exon	6388398	6388505	1000	+	.	gene_id "MSTRG.49699"; transcript_id "MSTRG.49699.11"; exon_number "9";
chr12	StringTie	exon	6388800	6388825	1000	+	.	gene_id "MSTRG.49699"; transcript_id "MSTRG.49699.11"; exon_number "10";
chr12	StringTie	exon	6390112	6390340	1000	+	.	gene_id "MSTRG.49699"; transcript_id "MSTRG.49699.11"; exon_number "11";
chr12	StringTie	exon	6390660	6391680	1000	+	.	gene_id "MSTRG.49699"; transcript_id "MSTRG.49699.11"; exon_number "12";
chr12	StringTie	exon	6393796	6393955	1000	+	.	gene_id "MSTRG.49699"; transcript_id "MSTRG.49699.11"; exon_number "13";
chr12	StringTie	exon	6394217	6394328	1000	+	.	gene_id "MSTRG.49699"; transcript_id "MSTRG.49699.11"; exon_number "14";
chr12	StringTie	exon	6394507	6395962	1000	+	.	gene_id "MSTRG.49699"; transcript_id "MSTRG.49699.11"; exon_number "15";
chr12	StringTie	exon	6396918	6396984	1000	+	.	gene_id "MSTRG.49699"; transcript_id "MSTRG.49699.11"; exon_number "16";
chr12	StringTie	transcript	6374313	6419936	1000	+	.	gene_id "MSTRG.49699"; transcript_id "MSTRG.49699.12";
chr12	StringTie	exon	6374313	6374618	1000	+	.	gene_id "MSTRG.49699"; transcript_id "MSTRG.49699.12"; exon_number "1";
chr12	StringTie	exon	6375512	6375594	1000	+	.	gene_id "MSTRG.49699"; transcript_id "MSTRG.49699.12"; exon_number "2";
chr12	StringTie	exon	6383847	6384454	1000	+	.	gene_id "MSTRG.49699"; transcript_id "MSTRG.49699.12"; exon_number "3";
chr12	StringTie	exon	6384588	6384684	1000	+	.	gene_id "MSTRG.49699"; transcript_id "MSTRG.49699.12"; exon_number "4";
chr12	StringTie	exon	6385022	6385147	1000	+	.	gene_id "MSTRG.49699"; transcript_id "MSTRG.49699.12"; exon_number "5";
chr12	StringTie	exon	6385227	6385379	1000	+	.	gene_id "MSTRG.49699"; transcript_id "MSTRG.49699.12"; exon_number "6";
chr12	StringTie	exon	6386066	6386162	1000	+	.	gene_id "MSTRG.49699"; transcript_id "MSTRG.49699.12"; exon_number "7";
chr12	StringTie	exon	6386347	6386444	1000	+	.	gene_id "MSTRG.49699"; transcript_id "MSTRG.49699.12"; exon_number "8";
chr12	StringTie	exon	6388398	6388505	1000	+	.	gene_id "MSTRG.49699"; transcript_id "MSTRG.49699.12"; exon_number "9";
chr12	StringTie	exon	6388800	6388825	1000	+	.	gene_id "MSTRG.49699"; transcript_id "MSTRG.49699.12"; exon_number "10";
chr12	StringTie	exon	6390112	6390340	1000	+	.	gene_id "MSTRG.49699"; transcript_id "MSTRG.49699.12"; exon_number "11";
chr12	StringTie	exon	6390660	6393955	1000	+	.	gene_id "MSTRG.49699"; transcript_id "MSTRG.49699.12"; exon_number "12";
chr12	StringTie	exon	6394217	6394328	1000	+	.	gene_id "MSTRG.49699"; transcript_id "MSTRG.49699.12"; exon_number "13";
chr12	StringTie	exon	6394507	6394999	1000	+	.	gene_id "MSTRG.49699"; transcript_id "MSTRG.49699.12"; exon_number "14";
chr12	StringTie	exon	6397649	6397787	1000	+	.	gene_id "MSTRG.49699"; transcript_id "MSTRG.49699.12"; exon_number "15";
chr12	StringTie	exon	6413632	6413805	1000	+	.	gene_id "MSTRG.49699"; transcript_id "MSTRG.49699.12"; exon_number "16";
chr12	StringTie	exon	6414561	6419936	1000	+	.	gene_id "MSTRG.49699"; transcript_id "MSTRG.49699.12"; exon_number "17";
chr12	StringTie	transcript	6374372	6396195	1000	+	.	gene_id "MSTRG.49699"; transcript_id "MSTRG.49699.13";
chr12	StringTie	exon	6374372	6374618	1000	+	.	gene_id "MSTRG.49699"; transcript_id "MSTRG.49699.13"; exon_number "1";
chr12	StringTie	exon	6375512	6375594	1000	+	.	gene_id "MSTRG.49699"; transcript_id "MSTRG.49699.13"; exon_number "2";
chr12	StringTie	exon	6383847	6384454	1000	+	.	gene_id "MSTRG.49699"; transcript_id "MSTRG.49699.13"; exon_number "3";
chr12	StringTie	exon	6384588	6384684	1000	+	.	gene_id "MSTRG.49699"; transcript_id "MSTRG.49699.13"; exon_number "4";
chr12	StringTie	exon	6385037	6385147	1000	+	.	gene_id "MSTRG.49699"; transcript_id "MSTRG.49699.13"; exon_number "5";
chr12	StringTie	exon	6385227	6385379	1000	+	.	gene_id "MSTRG.49699"; transcript_id "MSTRG.49699.13"; exon_number "6";
chr12	StringTie	exon	6386066	6386162	1000	+	.	gene_id "MSTRG.49699"; transcript_id "MSTRG.49699.13"; exon_number "7";
chr12	StringTie	exon	6386347	6386444	1000	+	.	gene_id "MSTRG.49699"; transcript_id "MSTRG.49699.13"; exon_number "8";
chr12	StringTie	exon	6388398	6388505	1000	+	.	gene_id "MSTRG.49699"; transcript_id "MSTRG.49699.13"; exon_number "9";
chr12	StringTie	exon	6388800	6388825	1000	+	.	gene_id "MSTRG.49699"; transcript_id "MSTRG.49699.13"; exon_number "10";
chr12	StringTie	exon	6390112	6390340	1000	+	.	gene_id "MSTRG.49699"; transcript_id "MSTRG.49699.13"; exon_number "11";
chr12	StringTie	exon	6390660	6391695	1000	+	.	gene_id "MSTRG.49699"; transcript_id "MSTRG.49699.13"; exon_number "12";
chr12	StringTie	exon	6393796	6393955	1000	+	.	gene_id "MSTRG.49699"; transcript_id "MSTRG.49699.13"; exon_number "13";
chr12	StringTie	exon	6394217	6394328	1000	+	.	gene_id "MSTRG.49699"; transcript_id "MSTRG.49699.13"; exon_number "14";
chr12	StringTie	exon	6394507	6396195	1000	+	.	gene_id "MSTRG.49699"; transcript_id "MSTRG.49699.13"; exon_number "15";
chr12	StringTie	transcript	6374442	6397314	1000	+	.	gene_id "MSTRG.49699"; transcript_id "MSTRG.49699.14";
chr12	StringTie	exon	6374442	6374680	1000	+	.	gene_id "MSTRG.49699"; transcript_id "MSTRG.49699.14"; exon_number "1";
chr12	StringTie	exon	6375512	6375594	1000	+	.	gene_id "MSTRG.49699"; transcript_id "MSTRG.49699.14"; exon_number "2";
chr12	StringTie	exon	6383847	6384454	1000	+	.	gene_id "MSTRG.49699"; transcript_id "MSTRG.49699.14"; exon_number "3";
chr12	StringTie	exon	6384588	6384684	1000	+	.	gene_id "MSTRG.49699"; transcript_id "MSTRG.49699.14"; exon_number "4";
chr12	StringTie	exon	6385022	6385147	1000	+	.	gene_id "MSTRG.49699"; transcript_id "MSTRG.49699.14"; exon_number "5";
chr12	StringTie	exon	6385227	6385379	1000	+	.	gene_id "MSTRG.49699"; transcript_id "MSTRG.49699.14"; exon_number "6";
chr12	StringTie	exon	6386066	6386162	1000	+	.	gene_id "MSTRG.49699"; transcript_id "MSTRG.49699.14"; exon_number "7";
chr12	StringTie	exon	6386347	6386444	1000	+	.	gene_id "MSTRG.49699"; transcript_id "MSTRG.49699.14"; exon_number "8";
chr12	StringTie	exon	6388398	6388505	1000	+	.	gene_id "MSTRG.49699"; transcript_id "MSTRG.49699.14"; exon_number "9";
chr12	StringTie	exon	6388800	6388825	1000	+	.	gene_id "MSTRG.49699"; transcript_id "MSTRG.49699.14"; exon_number "10";
chr12	StringTie	exon	6390112	6390340	1000	+	.	gene_id "MSTRG.49699"; transcript_id "MSTRG.49699.14"; exon_number "11";
chr12	StringTie	exon	6390660	6391680	1000	+	.	gene_id "MSTRG.49699"; transcript_id "MSTRG.49699.14"; exon_number "12";
chr12	StringTie	exon	6393796	6393955	1000	+	.	gene_id "MSTRG.49699"; transcript_id "MSTRG.49699.14"; exon_number "13";
chr12	StringTie	exon	6394217	6394328	1000	+	.	gene_id "MSTRG.49699"; transcript_id "MSTRG.49699.14"; exon_number "14";
chr12	StringTie	exon	6394507	6395962	1000	+	.	gene_id "MSTRG.49699"; transcript_id "MSTRG.49699.14"; exon_number "15";
chr12	StringTie	exon	6396918	6397314	1000	+	.	gene_id "MSTRG.49699"; transcript_id "MSTRG.49699.14"; exon_number "16";
chr12	StringTie	transcript	6374733	6397012	1000	+	.	gene_id "MSTRG.49699"; transcript_id "MSTRG.49699.15";
chr12	StringTie	exon	6374733	6374813	1000	+	.	gene_id "MSTRG.49699"; transcript_id "MSTRG.49699.15"; exon_number "1";
chr12	StringTie	exon	6375019	6375594	1000	+	.	gene_id "MSTRG.49699"; transcript_id "MSTRG.49699.15"; exon_number "2";
chr12	StringTie	exon	6384110	6384454	1000	+	.	gene_id "MSTRG.49699"; transcript_id "MSTRG.49699.15"; exon_number "3";
chr12	StringTie	exon	6384588	6384684	1000	+	.	gene_id "MSTRG.49699"; transcript_id "MSTRG.49699.15"; exon_number "4";
chr12	StringTie	exon	6385022	6385147	1000	+	.	gene_id "MSTRG.49699"; transcript_id "MSTRG.49699.15"; exon_number "5";
chr12	StringTie	exon	6385227	6385379	1000	+	.	gene_id "MSTRG.49699"; transcript_id "MSTRG.49699.15"; exon_number "6";
chr12	StringTie	exon	6386066	6386162	1000	+	.	gene_id "MSTRG.49699"; transcript_id "MSTRG.49699.15"; exon_number "7";
chr12	StringTie	exon	6386347	6386444	1000	+	.	gene_id "MSTRG.49699"; transcript_id "MSTRG.49699.15"; exon_number "8";
chr12	StringTie	exon	6388398	6388505	1000	+	.	gene_id "MSTRG.49699"; transcript_id "MSTRG.49699.15"; exon_number "9";
chr12	StringTie	exon	6388800	6388825	1000	+	.	gene_id "MSTRG.49699"; transcript_id "MSTRG.49699.15"; exon_number "10";
chr12	StringTie	exon	6390112	6390340	1000	+	.	gene_id "MSTRG.49699"; transcript_id "MSTRG.49699.15"; exon_number "11";
chr12	StringTie	exon	6390660	6391680	1000	+	.	gene_id "MSTRG.49699"; transcript_id "MSTRG.49699.15"; exon_number "12";
chr12	StringTie	exon	6393796	6393955	1000	+	.	gene_id "MSTRG.49699"; transcript_id "MSTRG.49699.15"; exon_number "13";
chr12	StringTie	exon	6394217	6394328	1000	+	.	gene_id "MSTRG.49699"; transcript_id "MSTRG.49699.15"; exon_number "14";
chr12	StringTie	exon	6394507	6395962	1000	+	.	gene_id "MSTRG.49699"; transcript_id "MSTRG.49699.15"; exon_number "15";
chr12	StringTie	exon	6396918	6397012	1000	+	.	gene_id "MSTRG.49699"; transcript_id "MSTRG.49699.15"; exon_number "16";
chr12	StringTie	transcript	6374998	6397084	1000	+	.	gene_id "MSTRG.49699"; transcript_id "MSTRG.49699.16";
chr12	StringTie	exon	6374998	6375405	1000	+	.	gene_id "MSTRG.49699"; transcript_id "MSTRG.49699.16"; exon_number "1";
chr12	StringTie	exon	6375512	6375594	1000	+	.	gene_id "MSTRG.49699"; transcript_id "MSTRG.49699.16"; exon_number "2";
chr12	StringTie	exon	6383847	6384454	1000	+	.	gene_id "MSTRG.49699"; transcript_id "MSTRG.49699.16"; exon_number "3";
chr12	StringTie	exon	6384588	6384684	1000	+	.	gene_id "MSTRG.49699"; transcript_id "MSTRG.49699.16"; exon_number "4";
chr12	StringTie	exon	6385022	6385147	1000	+	.	gene_id "MSTRG.49699"; transcript_id "MSTRG.49699.16"; exon_number "5";
chr12	StringTie	exon	6385227	6385379	1000	+	.	gene_id "MSTRG.49699"; transcript_id "MSTRG.49699.16"; exon_number "6";
chr12	StringTie	exon	6386066	6386162	1000	+	.	gene_id "MSTRG.49699"; transcript_id "MSTRG.49699.16"; exon_number "7";
chr12	StringTie	exon	6386347	6386444	1000	+	.	gene_id "MSTRG.49699"; transcript_id "MSTRG.49699.16"; exon_number "8";
chr12	StringTie	exon	6388398	6388505	1000	+	.	gene_id "MSTRG.49699"; transcript_id "MSTRG.49699.16"; exon_number "9";
chr12	StringTie	exon	6388800	6388825	1000	+	.	gene_id "MSTRG.49699"; transcript_id "MSTRG.49699.16"; exon_number "10";
chr12	StringTie	exon	6390112	6390340	1000	+	.	gene_id "MSTRG.49699"; transcript_id "MSTRG.49699.16"; exon_number "11";
chr12	StringTie	exon	6390660	6393955	1000	+	.	gene_id "MSTRG.49699"; transcript_id "MSTRG.49699.16"; exon_number "12";
chr12	StringTie	exon	6394217	6394328	1000	+	.	gene_id "MSTRG.49699"; transcript_id "MSTRG.49699.16"; exon_number "13";
chr12	StringTie	exon	6394507	6395962	1000	+	.	gene_id "MSTRG.49699"; transcript_id "MSTRG.49699.16"; exon_number "14";
chr12	StringTie	exon	6396918	6397084	1000	+	.	gene_id "MSTRG.49699"; transcript_id "MSTRG.49699.16"; exon_number "15";
chr12	StringTie	transcript	6374998	6379593	1000	+	.	gene_id "MSTRG.49699"; transcript_id "MSTRG.49699.17";
chr12	StringTie	exon	6374998	6375594	1000	+	.	gene_id "MSTRG.49699"; transcript_id "MSTRG.49699.17"; exon_number "1";
chr12	StringTie	exon	6379429	6379593	1000	+	.	gene_id "MSTRG.49699"; transcript_id "MSTRG.49699.17"; exon_number "2";
chr12	StringTie	transcript	6374999	6380122	1000	+	.	gene_id "MSTRG.49699"; transcript_id "MSTRG.49699.18";
chr12	StringTie	exon	6374999	6375594	1000	+	.	gene_id "MSTRG.49699"; transcript_id "MSTRG.49699.18"; exon_number "1";
chr12	StringTie	exon	6380101	6380122	1000	+	.	gene_id "MSTRG.49699"; transcript_id "MSTRG.49699.18"; exon_number "2";
chr12	StringTie	transcript	6375000	6391637	1000	+	.	gene_id "MSTRG.49699"; transcript_id "MSTRG.49699.19";
chr12	StringTie	exon	6375000	6375405	1000	+	.	gene_id "MSTRG.49699"; transcript_id "MSTRG.49699.19"; exon_number "1";
chr12	StringTie	exon	6375512	6375594	1000	+	.	gene_id "MSTRG.49699"; transcript_id "MSTRG.49699.19"; exon_number "2";
chr12	StringTie	exon	6384588	6384684	1000	+	.	gene_id "MSTRG.49699"; transcript_id "MSTRG.49699.19"; exon_number "3";
chr12	StringTie	exon	6385022	6385147	1000	+	.	gene_id "MSTRG.49699"; transcript_id "MSTRG.49699.19"; exon_number "4";
chr12	StringTie	exon	6385227	6385379	1000	+	.	gene_id "MSTRG.49699"; transcript_id "MSTRG.49699.19"; exon_number "5";
chr12	StringTie	exon	6386066	6386162	1000	+	.	gene_id "MSTRG.49699"; transcript_id "MSTRG.49699.19"; exon_number "6";
chr12	StringTie	exon	6386347	6386444	1000	+	.	gene_id "MSTRG.49699"; transcript_id "MSTRG.49699.19"; exon_number "7";
chr12	StringTie	exon	6388398	6388505	1000	+	.	gene_id "MSTRG.49699"; transcript_id "MSTRG.49699.19"; exon_number "8";
chr12	StringTie	exon	6388800	6388825	1000	+	.	gene_id "MSTRG.49699"; transcript_id "MSTRG.49699.19"; exon_number "9";
chr12	StringTie	exon	6390112	6390340	1000	+	.	gene_id "MSTRG.49699"; transcript_id "MSTRG.49699.19"; exon_number "10";
chr12	StringTie	exon	6390660	6391637	1000	+	.	gene_id "MSTRG.49699"; transcript_id "MSTRG.49699.19"; exon_number "11";
chr12	StringTie	transcript	6346926	6363682	1000	+	.	gene_id "MSTRG.49699"; transcript_id "MSTRG.49699.2";
chr12	StringTie	exon	6346926	6347236	1000	+	.	gene_id "MSTRG.49699"; transcript_id "MSTRG.49699.2"; exon_number "1";
chr12	StringTie	exon	6347835	6347894	1000	+	.	gene_id "MSTRG.49699"; transcript_id "MSTRG.49699.2"; exon_number "2";
chr12	StringTie	exon	6363507	6363568	1000	+	.	gene_id "MSTRG.49699"; transcript_id "MSTRG.49699.2"; exon_number "3";
chr12	StringTie	exon	6363609	6363682	1000	+	.	gene_id "MSTRG.49699"; transcript_id "MSTRG.49699.2"; exon_number "4";
chr12	StringTie	transcript	6375008	6397009	1000	+	.	gene_id "MSTRG.49699"; transcript_id "MSTRG.49699.20";
chr12	StringTie	exon	6375008	6375594	1000	+	.	gene_id "MSTRG.49699"; transcript_id "MSTRG.49699.20"; exon_number "1";
chr12	StringTie	exon	6383847	6384454	1000	+	.	gene_id "MSTRG.49699"; transcript_id "MSTRG.49699.20"; exon_number "2";
chr12	StringTie	exon	6384588	6384684	1000	+	.	gene_id "MSTRG.49699"; transcript_id "MSTRG.49699.20"; exon_number "3";
chr12	StringTie	exon	6385037	6385147	1000	+	.	gene_id "MSTRG.49699"; transcript_id "MSTRG.49699.20"; exon_number "4";
chr12	StringTie	exon	6385227	6385379	1000	+	.	gene_id "MSTRG.49699"; transcript_id "MSTRG.49699.20"; exon_number "5";
chr12	StringTie	exon	6386066	6386162	1000	+	.	gene_id "MSTRG.49699"; transcript_id "MSTRG.49699.20"; exon_number "6";
chr12	StringTie	exon	6386347	6386444	1000	+	.	gene_id "MSTRG.49699"; transcript_id "MSTRG.49699.20"; exon_number "7";
chr12	StringTie	exon	6388398	6388505	1000	+	.	gene_id "MSTRG.49699"; transcript_id "MSTRG.49699.20"; exon_number "8";
chr12	StringTie	exon	6388800	6388825	1000	+	.	gene_id "MSTRG.49699"; transcript_id "MSTRG.49699.20"; exon_number "9";
chr12	StringTie	exon	6390112	6390340	1000	+	.	gene_id "MSTRG.49699"; transcript_id "MSTRG.49699.20"; exon_number "10";
chr12	StringTie	exon	6390660	6391680	1000	+	.	gene_id "MSTRG.49699"; transcript_id "MSTRG.49699.20"; exon_number "11";
chr12	StringTie	exon	6393796	6393955	1000	+	.	gene_id "MSTRG.49699"; transcript_id "MSTRG.49699.20"; exon_number "12";
chr12	StringTie	exon	6394217	6394328	1000	+	.	gene_id "MSTRG.49699"; transcript_id "MSTRG.49699.20"; exon_number "13";
chr12	StringTie	exon	6394507	6394999	1000	+	.	gene_id "MSTRG.49699"; transcript_id "MSTRG.49699.20"; exon_number "14";
chr12	StringTie	exon	6395838	6395962	1000	+	.	gene_id "MSTRG.49699"; transcript_id "MSTRG.49699.20"; exon_number "15";
chr12	StringTie	exon	6396918	6397009	1000	+	.	gene_id "MSTRG.49699"; transcript_id "MSTRG.49699.20"; exon_number "16";
chr12	StringTie	transcript	6375012	6396316	1000	+	.	gene_id "MSTRG.49699"; transcript_id "MSTRG.49699.21";
chr12	StringTie	exon	6375012	6375594	1000	+	.	gene_id "MSTRG.49699"; transcript_id "MSTRG.49699.21"; exon_number "1";
chr12	StringTie	exon	6383847	6384454	1000	+	.	gene_id "MSTRG.49699"; transcript_id "MSTRG.49699.21"; exon_number "2";
chr12	StringTie	exon	6384588	6384684	1000	+	.	gene_id "MSTRG.49699"; transcript_id "MSTRG.49699.21"; exon_number "3";
chr12	StringTie	exon	6385037	6385147	1000	+	.	gene_id "MSTRG.49699"; transcript_id "MSTRG.49699.21"; exon_number "4";
chr12	StringTie	exon	6385227	6385379	1000	+	.	gene_id "MSTRG.49699"; transcript_id "MSTRG.49699.21"; exon_number "5";
chr12	StringTie	exon	6386066	6386162	1000	+	.	gene_id "MSTRG.49699"; transcript_id "MSTRG.49699.21"; exon_number "6";
chr12	StringTie	exon	6386347	6386444	1000	+	.	gene_id "MSTRG.49699"; transcript_id "MSTRG.49699.21"; exon_number "7";
chr12	StringTie	exon	6388398	6388505	1000	+	.	gene_id "MSTRG.49699"; transcript_id "MSTRG.49699.21"; exon_number "8";
chr12	StringTie	exon	6388800	6388825	1000	+	.	gene_id "MSTRG.49699"; transcript_id "MSTRG.49699.21"; exon_number "9";
chr12	StringTie	exon	6390112	6390340	1000	+	.	gene_id "MSTRG.49699"; transcript_id "MSTRG.49699.21"; exon_number "10";
chr12	StringTie	exon	6390660	6393955	1000	+	.	gene_id "MSTRG.49699"; transcript_id "MSTRG.49699.21"; exon_number "11";
chr12	StringTie	exon	6394217	6396316	1000	+	.	gene_id "MSTRG.49699"; transcript_id "MSTRG.49699.21"; exon_number "12";
chr12	StringTie	transcript	6375029	6418322	1000	+	.	gene_id "MSTRG.49699"; transcript_id "MSTRG.49699.22";
chr12	StringTie	exon	6375029	6375405	1000	+	.	gene_id "MSTRG.49699"; transcript_id "MSTRG.49699.22"; exon_number "1";
chr12	StringTie	exon	6375512	6375594	1000	+	.	gene_id "MSTRG.49699"; transcript_id "MSTRG.49699.22"; exon_number "2";
chr12	StringTie	exon	6383847	6384454	1000	+	.	gene_id "MSTRG.49699"; transcript_id "MSTRG.49699.22"; exon_number "3";
chr12	StringTie	exon	6384588	6384684	1000	+	.	gene_id "MSTRG.49699"; transcript_id "MSTRG.49699.22"; exon_number "4";
chr12	StringTie	exon	6385022	6385147	1000	+	.	gene_id "MSTRG.49699"; transcript_id "MSTRG.49699.22"; exon_number "5";
chr12	StringTie	exon	6385227	6385379	1000	+	.	gene_id "MSTRG.49699"; transcript_id "MSTRG.49699.22"; exon_number "6";
chr12	StringTie	exon	6386066	6386162	1000	+	.	gene_id "MSTRG.49699"; transcript_id "MSTRG.49699.22"; exon_number "7";
chr12	StringTie	exon	6386347	6386444	1000	+	.	gene_id "MSTRG.49699"; transcript_id "MSTRG.49699.22"; exon_number "8";
chr12	StringTie	exon	6388398	6388505	1000	+	.	gene_id "MSTRG.49699"; transcript_id "MSTRG.49699.22"; exon_number "9";
chr12	StringTie	exon	6388800	6388825	1000	+	.	gene_id "MSTRG.49699"; transcript_id "MSTRG.49699.22"; exon_number "10";
chr12	StringTie	exon	6390112	6390340	1000	+	.	gene_id "MSTRG.49699"; transcript_id "MSTRG.49699.22"; exon_number "11";
chr12	StringTie	exon	6390660	6391680	1000	+	.	gene_id "MSTRG.49699"; transcript_id "MSTRG.49699.22"; exon_number "12";
chr12	StringTie	exon	6393796	6393955	1000	+	.	gene_id "MSTRG.49699"; transcript_id "MSTRG.49699.22"; exon_number "13";
chr12	StringTie	exon	6394217	6394328	1000	+	.	gene_id "MSTRG.49699"; transcript_id "MSTRG.49699.22"; exon_number "14";
chr12	StringTie	exon	6394507	6394999	1000	+	.	gene_id "MSTRG.49699"; transcript_id "MSTRG.49699.22"; exon_number "15";
chr12	StringTie	exon	6413683	6413805	1000	+	.	gene_id "MSTRG.49699"; transcript_id "MSTRG.49699.22"; exon_number "16";
chr12	StringTie	exon	6414541	6418322	1000	+	.	gene_id "MSTRG.49699"; transcript_id "MSTRG.49699.22"; exon_number "17";
chr12	StringTie	transcript	6375032	6420027	1000	+	.	gene_id "MSTRG.49699"; transcript_id "MSTRG.49699.23";
chr12	StringTie	exon	6375032	6375405	1000	+	.	gene_id "MSTRG.49699"; transcript_id "MSTRG.49699.23"; exon_number "1";
chr12	StringTie	exon	6375512	6375594	1000	+	.	gene_id "MSTRG.49699"; transcript_id "MSTRG.49699.23"; exon_number "2";
chr12	StringTie	exon	6383847	6384454	1000	+	.	gene_id "MSTRG.49699"; transcript_id "MSTRG.49699.23"; exon_number "3";
chr12	StringTie	exon	6384588	6384684	1000	+	.	gene_id "MSTRG.49699"; transcript_id "MSTRG.49699.23"; exon_number "4";
chr12	StringTie	exon	6385022	6385147	1000	+	.	gene_id "MSTRG.49699"; transcript_id "MSTRG.49699.23"; exon_number "5";
chr12	StringTie	exon	6385227	6385379	1000	+	.	gene_id "MSTRG.49699"; transcript_id "MSTRG.49699.23"; exon_number "6";
chr12	StringTie	exon	6386066	6386162	1000	+	.	gene_id "MSTRG.49699"; transcript_id "MSTRG.49699.23"; exon_number "7";
chr12	StringTie	exon	6386347	6386444	1000	+	.	gene_id "MSTRG.49699"; transcript_id "MSTRG.49699.23"; exon_number "8";
chr12	StringTie	exon	6388398	6388505	1000	+	.	gene_id "MSTRG.49699"; transcript_id "MSTRG.49699.23"; exon_number "9";
chr12	StringTie	exon	6388800	6388825	1000	+	.	gene_id "MSTRG.49699"; transcript_id "MSTRG.49699.23"; exon_number "10";
chr12	StringTie	exon	6390112	6390340	1000	+	.	gene_id "MSTRG.49699"; transcript_id "MSTRG.49699.23"; exon_number "11";
chr12	StringTie	exon	6390660	6393955	1000	+	.	gene_id "MSTRG.49699"; transcript_id "MSTRG.49699.23"; exon_number "12";
chr12	StringTie	exon	6394217	6394328	1000	+	.	gene_id "MSTRG.49699"; transcript_id "MSTRG.49699.23"; exon_number "13";
chr12	StringTie	exon	6394507	6394999	1000	+	.	gene_id "MSTRG.49699"; transcript_id "MSTRG.49699.23"; exon_number "14";
chr12	StringTie	exon	6416997	6420027	1000	+	.	gene_id "MSTRG.49699"; transcript_id "MSTRG.49699.23"; exon_number "15";
chr12	StringTie	transcript	6382457	6396679	1000	+	.	gene_id "MSTRG.49699"; transcript_id "MSTRG.49699.27";
chr12	StringTie	exon	6382457	6384454	1000	+	.	gene_id "MSTRG.49699"; transcript_id "MSTRG.49699.27"; exon_number "1";
chr12	StringTie	exon	6384588	6384684	1000	+	.	gene_id "MSTRG.49699"; transcript_id "MSTRG.49699.27"; exon_number "2";
chr12	StringTie	exon	6385037	6385147	1000	+	.	gene_id "MSTRG.49699"; transcript_id "MSTRG.49699.27"; exon_number "3";
chr12	StringTie	exon	6385227	6385379	1000	+	.	gene_id "MSTRG.49699"; transcript_id "MSTRG.49699.27"; exon_number "4";
chr12	StringTie	exon	6386066	6386162	1000	+	.	gene_id "MSTRG.49699"; transcript_id "MSTRG.49699.27"; exon_number "5";
chr12	StringTie	exon	6386347	6386444	1000	+	.	gene_id "MSTRG.49699"; transcript_id "MSTRG.49699.27"; exon_number "6";
chr12	StringTie	exon	6388398	6388505	1000	+	.	gene_id "MSTRG.49699"; transcript_id "MSTRG.49699.27"; exon_number "7";
chr12	StringTie	exon	6388800	6388825	1000	+	.	gene_id "MSTRG.49699"; transcript_id "MSTRG.49699.27"; exon_number "8";
chr12	StringTie	exon	6390112	6390340	1000	+	.	gene_id "MSTRG.49699"; transcript_id "MSTRG.49699.27"; exon_number "9";
chr12	StringTie	exon	6390660	6394328	1000	+	.	gene_id "MSTRG.49699"; transcript_id "MSTRG.49699.27"; exon_number "10";
chr12	StringTie	exon	6394507	6396679	1000	+	.	gene_id "MSTRG.49699"; transcript_id "MSTRG.49699.27"; exon_number "11";
chr12	StringTie	transcript	6382818	6419828	1000	+	.	gene_id "MSTRG.49699"; transcript_id "MSTRG.49699.28";
chr12	StringTie	exon	6382818	6383275	1000	+	.	gene_id "MSTRG.49699"; transcript_id "MSTRG.49699.28"; exon_number "1";
chr12	StringTie	exon	6383847	6384454	1000	+	.	gene_id "MSTRG.49699"; transcript_id "MSTRG.49699.28"; exon_number "2";
chr12	StringTie	exon	6384588	6384684	1000	+	.	gene_id "MSTRG.49699"; transcript_id "MSTRG.49699.28"; exon_number "3";
chr12	StringTie	exon	6385022	6385147	1000	+	.	gene_id "MSTRG.49699"; transcript_id "MSTRG.49699.28"; exon_number "4";
chr12	StringTie	exon	6385227	6385379	1000	+	.	gene_id "MSTRG.49699"; transcript_id "MSTRG.49699.28"; exon_number "5";
chr12	StringTie	exon	6386066	6386162	1000	+	.	gene_id "MSTRG.49699"; transcript_id "MSTRG.49699.28"; exon_number "6";
chr12	StringTie	exon	6386347	6386444	1000	+	.	gene_id "MSTRG.49699"; transcript_id "MSTRG.49699.28"; exon_number "7";
chr12	StringTie	exon	6388398	6388505	1000	+	.	gene_id "MSTRG.49699"; transcript_id "MSTRG.49699.28"; exon_number "8";
chr12	StringTie	exon	6388800	6388825	1000	+	.	gene_id "MSTRG.49699"; transcript_id "MSTRG.49699.28"; exon_number "9";
chr12	StringTie	exon	6390112	6390340	1000	+	.	gene_id "MSTRG.49699"; transcript_id "MSTRG.49699.28"; exon_number "10";
chr12	StringTie	exon	6390660	6393955	1000	+	.	gene_id "MSTRG.49699"; transcript_id "MSTRG.49699.28"; exon_number "11";
chr12	StringTie	exon	6394217	6394328	1000	+	.	gene_id "MSTRG.49699"; transcript_id "MSTRG.49699.28"; exon_number "12";
chr12	StringTie	exon	6394507	6394999	1000	+	.	gene_id "MSTRG.49699"; transcript_id "MSTRG.49699.28"; exon_number "13";
chr12	StringTie	exon	6413709	6413805	1000	+	.	gene_id "MSTRG.49699"; transcript_id "MSTRG.49699.28"; exon_number "14";
chr12	StringTie	exon	6414541	6414776	1000	+	.	gene_id "MSTRG.49699"; transcript_id "MSTRG.49699.28"; exon_number "15";
chr12	StringTie	exon	6416997	6419828	1000	+	.	gene_id "MSTRG.49699"; transcript_id "MSTRG.49699.28"; exon_number "16";
chr12	StringTie	transcript	6382991	6396805	1000	+	.	gene_id "MSTRG.49699"; transcript_id "MSTRG.49699.29";
chr12	StringTie	exon	6382991	6384454	1000	+	.	gene_id "MSTRG.49699"; transcript_id "MSTRG.49699.29"; exon_number "1";
chr12	StringTie	exon	6384588	6384684	1000	+	.	gene_id "MSTRG.49699"; transcript_id "MSTRG.49699.29"; exon_number "2";
chr12	StringTie	exon	6385022	6385147	1000	+	.	gene_id "MSTRG.49699"; transcript_id "MSTRG.49699.29"; exon_number "3";
chr12	StringTie	exon	6385227	6385379	1000	+	.	gene_id "MSTRG.49699"; transcript_id "MSTRG.49699.29"; exon_number "4";
chr12	StringTie	exon	6386066	6386162	1000	+	.	gene_id "MSTRG.49699"; transcript_id "MSTRG.49699.29"; exon_number "5";
chr12	StringTie	exon	6386347	6386444	1000	+	.	gene_id "MSTRG.49699"; transcript_id "MSTRG.49699.29"; exon_number "6";
chr12	StringTie	exon	6388800	6388825	1000	+	.	gene_id "MSTRG.49699"; transcript_id "MSTRG.49699.29"; exon_number "7";
chr12	StringTie	exon	6390112	6390340	1000	+	.	gene_id "MSTRG.49699"; transcript_id "MSTRG.49699.29"; exon_number "8";
chr12	StringTie	exon	6390660	6391680	1000	+	.	gene_id "MSTRG.49699"; transcript_id "MSTRG.49699.29"; exon_number "9";
chr12	StringTie	exon	6393796	6393955	1000	+	.	gene_id "MSTRG.49699"; transcript_id "MSTRG.49699.29"; exon_number "10";
chr12	StringTie	exon	6394217	6394328	1000	+	.	gene_id "MSTRG.49699"; transcript_id "MSTRG.49699.29"; exon_number "11";
chr12	StringTie	exon	6394507	6396805	1000	+	.	gene_id "MSTRG.49699"; transcript_id "MSTRG.49699.29"; exon_number "12";
chr12	StringTie	transcript	6346971	6348254	1000	+	.	gene_id "MSTRG.49699"; transcript_id "MSTRG.49699.3";
chr12	StringTie	exon	6346971	6347191	1000	+	.	gene_id "MSTRG.49699"; transcript_id "MSTRG.49699.3"; exon_number "1";
chr12	StringTie	exon	6347754	6347894	1000	+	.	gene_id "MSTRG.49699"; transcript_id "MSTRG.49699.3"; exon_number "2";
chr12	StringTie	exon	6348066	6348254	1000	+	.	gene_id "MSTRG.49699"; transcript_id "MSTRG.49699.3"; exon_number "3";
chr12	StringTie	transcript	6383480	6396393	1000	+	.	gene_id "MSTRG.49699"; transcript_id "MSTRG.49699.30";
chr12	StringTie	exon	6383480	6384454	1000	+	.	gene_id "MSTRG.49699"; transcript_id "MSTRG.49699.30"; exon_number "1";
chr12	StringTie	exon	6384588	6384684	1000	+	.	gene_id "MSTRG.49699"; transcript_id "MSTRG.49699.30"; exon_number "2";
chr12	StringTie	exon	6385037	6385147	1000	+	.	gene_id "MSTRG.49699"; transcript_id "MSTRG.49699.30"; exon_number "3";
chr12	StringTie	exon	6385227	6385379	1000	+	.	gene_id "MSTRG.49699"; transcript_id "MSTRG.49699.30"; exon_number "4";
chr12	StringTie	exon	6386066	6386162	1000	+	.	gene_id "MSTRG.49699"; transcript_id "MSTRG.49699.30"; exon_number "5";
chr12	StringTie	exon	6386347	6386444	1000	+	.	gene_id "MSTRG.49699"; transcript_id "MSTRG.49699.30"; exon_number "6";
chr12	StringTie	exon	6387798	6387910	1000	+	.	gene_id "MSTRG.49699"; transcript_id "MSTRG.49699.30"; exon_number "7";
chr12	StringTie	exon	6388398	6388505	1000	+	.	gene_id "MSTRG.49699"; transcript_id "MSTRG.49699.30"; exon_number "8";
chr12	StringTie	exon	6388800	6388825	1000	+	.	gene_id "MSTRG.49699"; transcript_id "MSTRG.49699.30"; exon_number "9";
chr12	StringTie	exon	6390112	6390340	1000	+	.	gene_id "MSTRG.49699"; transcript_id "MSTRG.49699.30"; exon_number "10";
chr12	StringTie	exon	6390660	6391680	1000	+	.	gene_id "MSTRG.49699"; transcript_id "MSTRG.49699.30"; exon_number "11";
chr12	StringTie	exon	6393796	6393955	1000	+	.	gene_id "MSTRG.49699"; transcript_id "MSTRG.49699.30"; exon_number "12";
chr12	StringTie	exon	6394217	6394328	1000	+	.	gene_id "MSTRG.49699"; transcript_id "MSTRG.49699.30"; exon_number "13";
chr12	StringTie	exon	6394507	6396393	1000	+	.	gene_id "MSTRG.49699"; transcript_id "MSTRG.49699.30"; exon_number "14";
chr12	StringTie	transcript	6383541	6396750	1000	+	.	gene_id "MSTRG.49699"; transcript_id "MSTRG.49699.31";
chr12	StringTie	exon	6383541	6384454	1000	+	.	gene_id "MSTRG.49699"; transcript_id "MSTRG.49699.31"; exon_number "1";
chr12	StringTie	exon	6384588	6384684	1000	+	.	gene_id "MSTRG.49699"; transcript_id "MSTRG.49699.31"; exon_number "2";
chr12	StringTie	exon	6385037	6385147	1000	+	.	gene_id "MSTRG.49699"; transcript_id "MSTRG.49699.31"; exon_number "3";
chr12	StringTie	exon	6385227	6385379	1000	+	.	gene_id "MSTRG.49699"; transcript_id "MSTRG.49699.31"; exon_number "4";
chr12	StringTie	exon	6386066	6386162	1000	+	.	gene_id "MSTRG.49699"; transcript_id "MSTRG.49699.31"; exon_number "5";
chr12	StringTie	exon	6386347	6386444	1000	+	.	gene_id "MSTRG.49699"; transcript_id "MSTRG.49699.31"; exon_number "6";
chr12	StringTie	exon	6387798	6387910	1000	+	.	gene_id "MSTRG.49699"; transcript_id "MSTRG.49699.31"; exon_number "7";
chr12	StringTie	exon	6388398	6388505	1000	+	.	gene_id "MSTRG.49699"; transcript_id "MSTRG.49699.31"; exon_number "8";
chr12	StringTie	exon	6388800	6388825	1000	+	.	gene_id "MSTRG.49699"; transcript_id "MSTRG.49699.31"; exon_number "9";
chr12	StringTie	exon	6390112	6390340	1000	+	.	gene_id "MSTRG.49699"; transcript_id "MSTRG.49699.31"; exon_number "10";
chr12	StringTie	exon	6390660	6396750	1000	+	.	gene_id "MSTRG.49699"; transcript_id "MSTRG.49699.31"; exon_number "11";
chr12	StringTie	transcript	6383566	6396146	1000	+	.	gene_id "MSTRG.49699"; transcript_id "MSTRG.49699.32";
chr12	StringTie	exon	6383566	6384454	1000	+	.	gene_id "MSTRG.49699"; transcript_id "MSTRG.49699.32"; exon_number "1";
chr12	StringTie	exon	6384588	6384684	1000	+	.	gene_id "MSTRG.49699"; transcript_id "MSTRG.49699.32"; exon_number "2";
chr12	StringTie	exon	6385037	6385147	1000	+	.	gene_id "MSTRG.49699"; transcript_id "MSTRG.49699.32"; exon_number "3";
chr12	StringTie	exon	6385227	6385379	1000	+	.	gene_id "MSTRG.49699"; transcript_id "MSTRG.49699.32"; exon_number "4";
chr12	StringTie	exon	6386066	6386162	1000	+	.	gene_id "MSTRG.49699"; transcript_id "MSTRG.49699.32"; exon_number "5";
chr12	StringTie	exon	6386347	6386444	1000	+	.	gene_id "MSTRG.49699"; transcript_id "MSTRG.49699.32"; exon_number "6";
chr12	StringTie	exon	6387798	6387910	1000	+	.	gene_id "MSTRG.49699"; transcript_id "MSTRG.49699.32"; exon_number "7";
chr12	StringTie	exon	6388398	6388505	1000	+	.	gene_id "MSTRG.49699"; transcript_id "MSTRG.49699.32"; exon_number "8";
chr12	StringTie	exon	6388800	6388825	1000	+	.	gene_id "MSTRG.49699"; transcript_id "MSTRG.49699.32"; exon_number "9";
chr12	StringTie	exon	6390112	6390340	1000	+	.	gene_id "MSTRG.49699"; transcript_id "MSTRG.49699.32"; exon_number "10";
chr12	StringTie	exon	6390660	6394328	1000	+	.	gene_id "MSTRG.49699"; transcript_id "MSTRG.49699.32"; exon_number "11";
chr12	StringTie	exon	6394507	6394999	1000	+	.	gene_id "MSTRG.49699"; transcript_id "MSTRG.49699.32"; exon_number "12";
chr12	StringTie	exon	6395838	6396146	1000	+	.	gene_id "MSTRG.49699"; transcript_id "MSTRG.49699.32"; exon_number "13";
chr12	StringTie	transcript	6383590	6418500	1000	+	.	gene_id "MSTRG.49699"; transcript_id "MSTRG.49699.33";
chr12	StringTie	exon	6383590	6384454	1000	+	.	gene_id "MSTRG.49699"; transcript_id "MSTRG.49699.33"; exon_number "1";
chr12	StringTie	exon	6384588	6384684	1000	+	.	gene_id "MSTRG.49699"; transcript_id "MSTRG.49699.33"; exon_number "2";
chr12	StringTie	exon	6385022	6385147	1000	+	.	gene_id "MSTRG.49699"; transcript_id "MSTRG.49699.33"; exon_number "3";
chr12	StringTie	exon	6385227	6385379	1000	+	.	gene_id "MSTRG.49699"; transcript_id "MSTRG.49699.33"; exon_number "4";
chr12	StringTie	exon	6386066	6386162	1000	+	.	gene_id "MSTRG.49699"; transcript_id "MSTRG.49699.33"; exon_number "5";
chr12	StringTie	exon	6386347	6386444	1000	+	.	gene_id "MSTRG.49699"; transcript_id "MSTRG.49699.33"; exon_number "6";
chr12	StringTie	exon	6388398	6388505	1000	+	.	gene_id "MSTRG.49699"; transcript_id "MSTRG.49699.33"; exon_number "7";
chr12	StringTie	exon	6388800	6388825	1000	+	.	gene_id "MSTRG.49699"; transcript_id "MSTRG.49699.33"; exon_number "8";
chr12	StringTie	exon	6390112	6390340	1000	+	.	gene_id "MSTRG.49699"; transcript_id "MSTRG.49699.33"; exon_number "9";
chr12	StringTie	exon	6390660	6393955	1000	+	.	gene_id "MSTRG.49699"; transcript_id "MSTRG.49699.33"; exon_number "10";
chr12	StringTie	exon	6394217	6394999	1000	+	.	gene_id "MSTRG.49699"; transcript_id "MSTRG.49699.33"; exon_number "11";
chr12	StringTie	exon	6397649	6397787	1000	+	.	gene_id "MSTRG.49699"; transcript_id "MSTRG.49699.33"; exon_number "12";
chr12	StringTie	exon	6413632	6413805	1000	+	.	gene_id "MSTRG.49699"; transcript_id "MSTRG.49699.33"; exon_number "13";
chr12	StringTie	exon	6414541	6414776	1000	+	.	gene_id "MSTRG.49699"; transcript_id "MSTRG.49699.33"; exon_number "14";
chr12	StringTie	exon	6416997	6418500	1000	+	.	gene_id "MSTRG.49699"; transcript_id "MSTRG.49699.33"; exon_number "15";
chr12	StringTie	transcript	6383638	6396275	1000	+	.	gene_id "MSTRG.49699"; transcript_id "MSTRG.49699.34";
chr12	StringTie	exon	6383638	6384454	1000	+	.	gene_id "MSTRG.49699"; transcript_id "MSTRG.49699.34"; exon_number "1";
chr12	StringTie	exon	6384588	6384684	1000	+	.	gene_id "MSTRG.49699"; transcript_id "MSTRG.49699.34"; exon_number "2";
chr12	StringTie	exon	6385037	6385147	1000	+	.	gene_id "MSTRG.49699"; transcript_id "MSTRG.49699.34"; exon_number "3";
chr12	StringTie	exon	6385227	6385379	1000	+	.	gene_id "MSTRG.49699"; transcript_id "MSTRG.49699.34"; exon_number "4";
chr12	StringTie	exon	6386066	6386162	1000	+	.	gene_id "MSTRG.49699"; transcript_id "MSTRG.49699.34"; exon_number "5";
chr12	StringTie	exon	6386347	6386444	1000	+	.	gene_id "MSTRG.49699"; transcript_id "MSTRG.49699.34"; exon_number "6";
chr12	StringTie	exon	6388398	6388505	1000	+	.	gene_id "MSTRG.49699"; transcript_id "MSTRG.49699.34"; exon_number "7";
chr12	StringTie	exon	6388800	6388825	1000	+	.	gene_id "MSTRG.49699"; transcript_id "MSTRG.49699.34"; exon_number "8";
chr12	StringTie	exon	6390112	6390340	1000	+	.	gene_id "MSTRG.49699"; transcript_id "MSTRG.49699.34"; exon_number "9";
chr12	StringTie	exon	6390660	6391680	1000	+	.	gene_id "MSTRG.49699"; transcript_id "MSTRG.49699.34"; exon_number "10";
chr12	StringTie	exon	6393796	6393955	1000	+	.	gene_id "MSTRG.49699"; transcript_id "MSTRG.49699.34"; exon_number "11";
chr12	StringTie	exon	6394217	6394328	1000	+	.	gene_id "MSTRG.49699"; transcript_id "MSTRG.49699.34"; exon_number "12";
chr12	StringTie	exon	6394507	6395276	1000	+	.	gene_id "MSTRG.49699"; transcript_id "MSTRG.49699.34"; exon_number "13";
chr12	StringTie	exon	6395838	6396275	1000	+	.	gene_id "MSTRG.49699"; transcript_id "MSTRG.49699.34"; exon_number "14";
chr12	StringTie	transcript	6383666	6391566	1000	+	.	gene_id "MSTRG.49699"; transcript_id "MSTRG.49699.35";
chr12	StringTie	exon	6383666	6384454	1000	+	.	gene_id "MSTRG.49699"; transcript_id "MSTRG.49699.35"; exon_number "1";
chr12	StringTie	exon	6384588	6384684	1000	+	.	gene_id "MSTRG.49699"; transcript_id "MSTRG.49699.35"; exon_number "2";
chr12	StringTie	exon	6385037	6385147	1000	+	.	gene_id "MSTRG.49699"; transcript_id "MSTRG.49699.35"; exon_number "3";
chr12	StringTie	exon	6385227	6385379	1000	+	.	gene_id "MSTRG.49699"; transcript_id "MSTRG.49699.35"; exon_number "4";
chr12	StringTie	exon	6386066	6386162	1000	+	.	gene_id "MSTRG.49699"; transcript_id "MSTRG.49699.35"; exon_number "5";
chr12	StringTie	exon	6386347	6386444	1000	+	.	gene_id "MSTRG.49699"; transcript_id "MSTRG.49699.35"; exon_number "6";
chr12	StringTie	exon	6387798	6387910	1000	+	.	gene_id "MSTRG.49699"; transcript_id "MSTRG.49699.35"; exon_number "7";
chr12	StringTie	exon	6388398	6388505	1000	+	.	gene_id "MSTRG.49699"; transcript_id "MSTRG.49699.35"; exon_number "8";
chr12	StringTie	exon	6388800	6388825	1000	+	.	gene_id "MSTRG.49699"; transcript_id "MSTRG.49699.35"; exon_number "9";
chr12	StringTie	exon	6390112	6390330	1000	+	.	gene_id "MSTRG.49699"; transcript_id "MSTRG.49699.35"; exon_number "10";
chr12	StringTie	exon	6390660	6391566	1000	+	.	gene_id "MSTRG.49699"; transcript_id "MSTRG.49699.35"; exon_number "11";
chr12	StringTie	transcript	6383737	6391637	1000	+	.	gene_id "MSTRG.49699"; transcript_id "MSTRG.49699.36";
chr12	StringTie	exon	6383737	6384454	1000	+	.	gene_id "MSTRG.49699"; transcript_id "MSTRG.49699.36"; exon_number "1";
chr12	StringTie	exon	6384588	6384684	1000	+	.	gene_id "MSTRG.49699"; transcript_id "MSTRG.49699.36"; exon_number "2";
chr12	StringTie	exon	6385022	6385147	1000	+	.	gene_id "MSTRG.49699"; transcript_id "MSTRG.49699.36"; exon_number "3";
chr12	StringTie	exon	6385227	6385379	1000	+	.	gene_id "MSTRG.49699"; transcript_id "MSTRG.49699.36"; exon_number "4";
chr12	StringTie	exon	6385518	6385559	1000	+	.	gene_id "MSTRG.49699"; transcript_id "MSTRG.49699.36"; exon_number "5";
chr12	StringTie	exon	6386066	6386162	1000	+	.	gene_id "MSTRG.49699"; transcript_id "MSTRG.49699.36"; exon_number "6";
chr12	StringTie	exon	6386347	6386444	1000	+	.	gene_id "MSTRG.49699"; transcript_id "MSTRG.49699.36"; exon_number "7";
chr12	StringTie	exon	6387798	6387910	1000	+	.	gene_id "MSTRG.49699"; transcript_id "MSTRG.49699.36"; exon_number "8";
chr12	StringTie	exon	6388398	6388505	1000	+	.	gene_id "MSTRG.49699"; transcript_id "MSTRG.49699.36"; exon_number "9";
chr12	StringTie	exon	6388800	6388825	1000	+	.	gene_id "MSTRG.49699"; transcript_id "MSTRG.49699.36"; exon_number "10";
chr12	StringTie	exon	6390112	6390340	1000	+	.	gene_id "MSTRG.49699"; transcript_id "MSTRG.49699.36"; exon_number "11";
chr12	StringTie	exon	6390660	6391637	1000	+	.	gene_id "MSTRG.49699"; transcript_id "MSTRG.49699.36"; exon_number "12";
chr12	StringTie	transcript	6383749	6397214	1000	+	.	gene_id "MSTRG.49699"; transcript_id "MSTRG.49699.37";
chr12	StringTie	exon	6383749	6384454	1000	+	.	gene_id "MSTRG.49699"; transcript_id "MSTRG.49699.37"; exon_number "1";
chr12	StringTie	exon	6384588	6384684	1000	+	.	gene_id "MSTRG.49699"; transcript_id "MSTRG.49699.37"; exon_number "2";
chr12	StringTie	exon	6385022	6385147	1000	+	.	gene_id "MSTRG.49699"; transcript_id "MSTRG.49699.37"; exon_number "3";
chr12	StringTie	exon	6385227	6385379	1000	+	.	gene_id "MSTRG.49699"; transcript_id "MSTRG.49699.37"; exon_number "4";
chr12	StringTie	exon	6386066	6386162	1000	+	.	gene_id "MSTRG.49699"; transcript_id "MSTRG.49699.37"; exon_number "5";
chr12	StringTie	exon	6386347	6386444	1000	+	.	gene_id "MSTRG.49699"; transcript_id "MSTRG.49699.37"; exon_number "6";
chr12	StringTie	exon	6388398	6388505	1000	+	.	gene_id "MSTRG.49699"; transcript_id "MSTRG.49699.37"; exon_number "7";
chr12	StringTie	exon	6388800	6388825	1000	+	.	gene_id "MSTRG.49699"; transcript_id "MSTRG.49699.37"; exon_number "8";
chr12	StringTie	exon	6390112	6390340	1000	+	.	gene_id "MSTRG.49699"; transcript_id "MSTRG.49699.37"; exon_number "9";
chr12	StringTie	exon	6390660	6391680	1000	+	.	gene_id "MSTRG.49699"; transcript_id "MSTRG.49699.37"; exon_number "10";
chr12	StringTie	exon	6393796	6393955	1000	+	.	gene_id "MSTRG.49699"; transcript_id "MSTRG.49699.37"; exon_number "11";
chr12	StringTie	exon	6394217	6394328	1000	+	.	gene_id "MSTRG.49699"; transcript_id "MSTRG.49699.37"; exon_number "12";
chr12	StringTie	exon	6394507	6394999	1000	+	.	gene_id "MSTRG.49699"; transcript_id "MSTRG.49699.37"; exon_number "13";
chr12	StringTie	exon	6395838	6395962	1000	+	.	gene_id "MSTRG.49699"; transcript_id "MSTRG.49699.37"; exon_number "14";
chr12	StringTie	exon	6396918	6397214	1000	+	.	gene_id "MSTRG.49699"; transcript_id "MSTRG.49699.37"; exon_number "15";
chr12	StringTie	transcript	6383804	6391571	1000	+	.	gene_id "MSTRG.49699"; transcript_id "MSTRG.49699.38";
chr12	StringTie	exon	6383804	6384454	1000	+	.	gene_id "MSTRG.49699"; transcript_id "MSTRG.49699.38"; exon_number "1";
chr12	StringTie	exon	6384588	6384684	1000	+	.	gene_id "MSTRG.49699"; transcript_id "MSTRG.49699.38"; exon_number "2";
chr12	StringTie	exon	6385037	6385147	1000	+	.	gene_id "MSTRG.49699"; transcript_id "MSTRG.49699.38"; exon_number "3";
chr12	StringTie	exon	6385227	6385379	1000	+	.	gene_id "MSTRG.49699"; transcript_id "MSTRG.49699.38"; exon_number "4";
chr12	StringTie	exon	6386066	6386162	1000	+	.	gene_id "MSTRG.49699"; transcript_id "MSTRG.49699.38"; exon_number "5";
chr12	StringTie	exon	6386347	6386444	1000	+	.	gene_id "MSTRG.49699"; transcript_id "MSTRG.49699.38"; exon_number "6";
chr12	StringTie	exon	6387798	6387910	1000	+	.	gene_id "MSTRG.49699"; transcript_id "MSTRG.49699.38"; exon_number "7";
chr12	StringTie	exon	6388398	6388505	1000	+	.	gene_id "MSTRG.49699"; transcript_id "MSTRG.49699.38"; exon_number "8";
chr12	StringTie	exon	6388800	6388825	1000	+	.	gene_id "MSTRG.49699"; transcript_id "MSTRG.49699.38"; exon_number "9";
chr12	StringTie	exon	6390112	6390180	1000	+	.	gene_id "MSTRG.49699"; transcript_id "MSTRG.49699.38"; exon_number "10";
chr12	StringTie	exon	6390660	6391571	1000	+	.	gene_id "MSTRG.49699"; transcript_id "MSTRG.49699.38"; exon_number "11";
chr12	StringTie	transcript	6383807	6388825	1000	+	.	gene_id "MSTRG.49699"; transcript_id "MSTRG.49699.39";
chr12	StringTie	exon	6383807	6384454	1000	+	.	gene_id "MSTRG.49699"; transcript_id "MSTRG.49699.39"; exon_number "1";
chr12	StringTie	exon	6384588	6384684	1000	+	.	gene_id "MSTRG.49699"; transcript_id "MSTRG.49699.39"; exon_number "2";
chr12	StringTie	exon	6385037	6385147	1000	+	.	gene_id "MSTRG.49699"; transcript_id "MSTRG.49699.39"; exon_number "3";
chr12	StringTie	exon	6385227	6385379	1000	+	.	gene_id "MSTRG.49699"; transcript_id "MSTRG.49699.39"; exon_number "4";
chr12	StringTie	exon	6386072	6386162	1000	+	.	gene_id "MSTRG.49699"; transcript_id "MSTRG.49699.39"; exon_number "5";
chr12	StringTie	exon	6386347	6386444	1000	+	.	gene_id "MSTRG.49699"; transcript_id "MSTRG.49699.39"; exon_number "6";
chr12	StringTie	exon	6388398	6388505	1000	+	.	gene_id "MSTRG.49699"; transcript_id "MSTRG.49699.39"; exon_number "7";
chr12	StringTie	exon	6388800	6388825	1000	+	.	gene_id "MSTRG.49699"; transcript_id "MSTRG.49699.39"; exon_number "8";
chr12	StringTie	transcript	6346976	6354558	1000	+	.	gene_id "MSTRG.49699"; transcript_id "MSTRG.49699.4";
chr12	StringTie	exon	6346976	6347894	1000	+	.	gene_id "MSTRG.49699"; transcript_id "MSTRG.49699.4"; exon_number "1";
chr12	StringTie	exon	6348014	6348232	1000	+	.	gene_id "MSTRG.49699"; transcript_id "MSTRG.49699.4"; exon_number "2";
chr12	StringTie	exon	6354443	6354558	1000	+	.	gene_id "MSTRG.49699"; transcript_id "MSTRG.49699.4"; exon_number "3";
chr12	StringTie	transcript	6383813	6391647	1000	+	.	gene_id "MSTRG.49699"; transcript_id "MSTRG.49699.40";
chr12	StringTie	exon	6383813	6384454	1000	+	.	gene_id "MSTRG.49699"; transcript_id "MSTRG.49699.40"; exon_number "1";
chr12	StringTie	exon	6384588	6384684	1000	+	.	gene_id "MSTRG.49699"; transcript_id "MSTRG.49699.40"; exon_number "2";
chr12	StringTie	exon	6385037	6385147	1000	+	.	gene_id "MSTRG.49699"; transcript_id "MSTRG.49699.40"; exon_number "3";
chr12	StringTie	exon	6385227	6385614	1000	+	.	gene_id "MSTRG.49699"; transcript_id "MSTRG.49699.40"; exon_number "4";
chr12	StringTie	exon	6386066	6386162	1000	+	.	gene_id "MSTRG.49699"; transcript_id "MSTRG.49699.40"; exon_number "5";
chr12	StringTie	exon	6386347	6386444	1000	+	.	gene_id "MSTRG.49699"; transcript_id "MSTRG.49699.40"; exon_number "6";
chr12	StringTie	exon	6388398	6388505	1000	+	.	gene_id "MSTRG.49699"; transcript_id "MSTRG.49699.40"; exon_number "7";
chr12	StringTie	exon	6388800	6388825	1000	+	.	gene_id "MSTRG.49699"; transcript_id "MSTRG.49699.40"; exon_number "8";
chr12	StringTie	exon	6390112	6390340	1000	+	.	gene_id "MSTRG.49699"; transcript_id "MSTRG.49699.40"; exon_number "9";
chr12	StringTie	exon	6390660	6391647	1000	+	.	gene_id "MSTRG.49699"; transcript_id "MSTRG.49699.40"; exon_number "10";
chr12	StringTie	transcript	6383822	6417987	1000	+	.	gene_id "MSTRG.49699"; transcript_id "MSTRG.49699.41";
chr12	StringTie	exon	6383822	6384454	1000	+	.	gene_id "MSTRG.49699"; transcript_id "MSTRG.49699.41"; exon_number "1";
chr12	StringTie	exon	6384588	6384684	1000	+	.	gene_id "MSTRG.49699"; transcript_id "MSTRG.49699.41"; exon_number "2";
chr12	StringTie	exon	6385022	6385147	1000	+	.	gene_id "MSTRG.49699"; transcript_id "MSTRG.49699.41"; exon_number "3";
chr12	StringTie	exon	6385227	6385379	1000	+	.	gene_id "MSTRG.49699"; transcript_id "MSTRG.49699.41"; exon_number "4";
chr12	StringTie	exon	6386066	6386162	1000	+	.	gene_id "MSTRG.49699"; transcript_id "MSTRG.49699.41"; exon_number "5";
chr12	StringTie	exon	6386347	6386444	1000	+	.	gene_id "MSTRG.49699"; transcript_id "MSTRG.49699.41"; exon_number "6";
chr12	StringTie	exon	6388398	6388505	1000	+	.	gene_id "MSTRG.49699"; transcript_id "MSTRG.49699.41"; exon_number "7";
chr12	StringTie	exon	6388800	6388825	1000	+	.	gene_id "MSTRG.49699"; transcript_id "MSTRG.49699.41"; exon_number "8";
chr12	StringTie	exon	6390112	6390340	1000	+	.	gene_id "MSTRG.49699"; transcript_id "MSTRG.49699.41"; exon_number "9";
chr12	StringTie	exon	6390660	6394328	1000	+	.	gene_id "MSTRG.49699"; transcript_id "MSTRG.49699.41"; exon_number "10";
chr12	StringTie	exon	6394507	6394999	1000	+	.	gene_id "MSTRG.49699"; transcript_id "MSTRG.49699.41"; exon_number "11";
chr12	StringTie	exon	6413683	6413805	1000	+	.	gene_id "MSTRG.49699"; transcript_id "MSTRG.49699.41"; exon_number "12";
chr12	StringTie	exon	6416997	6417987	1000	+	.	gene_id "MSTRG.49699"; transcript_id "MSTRG.49699.41"; exon_number "13";
chr12	StringTie	transcript	6383829	6397009	1000	+	.	gene_id "MSTRG.49699"; transcript_id "MSTRG.49699.42";
chr12	StringTie	exon	6383829	6384454	1000	+	.	gene_id "MSTRG.49699"; transcript_id "MSTRG.49699.42"; exon_number "1";
chr12	StringTie	exon	6384588	6384684	1000	+	.	gene_id "MSTRG.49699"; transcript_id "MSTRG.49699.42"; exon_number "2";
chr12	StringTie	exon	6385037	6385147	1000	+	.	gene_id "MSTRG.49699"; transcript_id "MSTRG.49699.42"; exon_number "3";
chr12	StringTie	exon	6385227	6385379	1000	+	.	gene_id "MSTRG.49699"; transcript_id "MSTRG.49699.42"; exon_number "4";
chr12	StringTie	exon	6386066	6386162	1000	+	.	gene_id "MSTRG.49699"; transcript_id "MSTRG.49699.42"; exon_number "5";
chr12	StringTie	exon	6386347	6386444	1000	+	.	gene_id "MSTRG.49699"; transcript_id "MSTRG.49699.42"; exon_number "6";
chr12	StringTie	exon	6388800	6388825	1000	+	.	gene_id "MSTRG.49699"; transcript_id "MSTRG.49699.42"; exon_number "7";
chr12	StringTie	exon	6390112	6390340	1000	+	.	gene_id "MSTRG.49699"; transcript_id "MSTRG.49699.42"; exon_number "8";
chr12	StringTie	exon	6390660	6391680	1000	+	.	gene_id "MSTRG.49699"; transcript_id "MSTRG.49699.42"; exon_number "9";
chr12	StringTie	exon	6393796	6393955	1000	+	.	gene_id "MSTRG.49699"; transcript_id "MSTRG.49699.42"; exon_number "10";
chr12	StringTie	exon	6394217	6394328	1000	+	.	gene_id "MSTRG.49699"; transcript_id "MSTRG.49699.42"; exon_number "11";
chr12	StringTie	exon	6394507	6394999	1000	+	.	gene_id "MSTRG.49699"; transcript_id "MSTRG.49699.42"; exon_number "12";
chr12	StringTie	exon	6395838	6395962	1000	+	.	gene_id "MSTRG.49699"; transcript_id "MSTRG.49699.42"; exon_number "13";
chr12	StringTie	exon	6396918	6397009	1000	+	.	gene_id "MSTRG.49699"; transcript_id "MSTRG.49699.42"; exon_number "14";
chr12	StringTie	transcript	6383836	6396750	1000	+	.	gene_id "MSTRG.49699"; transcript_id "MSTRG.49699.43";
chr12	StringTie	exon	6383836	6384454	1000	+	.	gene_id "MSTRG.49699"; transcript_id "MSTRG.49699.43"; exon_number "1";
chr12	StringTie	exon	6384588	6384684	1000	+	.	gene_id "MSTRG.49699"; transcript_id "MSTRG.49699.43"; exon_number "2";
chr12	StringTie	exon	6385022	6385147	1000	+	.	gene_id "MSTRG.49699"; transcript_id "MSTRG.49699.43"; exon_number "3";
chr12	StringTie	exon	6385227	6385379	1000	+	.	gene_id "MSTRG.49699"; transcript_id "MSTRG.49699.43"; exon_number "4";
chr12	StringTie	exon	6386066	6386162	1000	+	.	gene_id "MSTRG.49699"; transcript_id "MSTRG.49699.43"; exon_number "5";
chr12	StringTie	exon	6386347	6386444	1000	+	.	gene_id "MSTRG.49699"; transcript_id "MSTRG.49699.43"; exon_number "6";
chr12	StringTie	exon	6388398	6388505	1000	+	.	gene_id "MSTRG.49699"; transcript_id "MSTRG.49699.43"; exon_number "7";
chr12	StringTie	exon	6388800	6388825	1000	+	.	gene_id "MSTRG.49699"; transcript_id "MSTRG.49699.43"; exon_number "8";
chr12	StringTie	exon	6390112	6390330	1000	+	.	gene_id "MSTRG.49699"; transcript_id "MSTRG.49699.43"; exon_number "9";
chr12	StringTie	exon	6390660	6393955	1000	+	.	gene_id "MSTRG.49699"; transcript_id "MSTRG.49699.43"; exon_number "10";
chr12	StringTie	exon	6394217	6394328	1000	+	.	gene_id "MSTRG.49699"; transcript_id "MSTRG.49699.43"; exon_number "11";
chr12	StringTie	exon	6394507	6396750	1000	+	.	gene_id "MSTRG.49699"; transcript_id "MSTRG.49699.43"; exon_number "12";
chr12	StringTie	transcript	6383850	6419847	1000	+	.	gene_id "MSTRG.49699"; transcript_id "MSTRG.49699.44";
chr12	StringTie	exon	6383850	6384454	1000	+	.	gene_id "MSTRG.49699"; transcript_id "MSTRG.49699.44"; exon_number "1";
chr12	StringTie	exon	6384588	6384684	1000	+	.	gene_id "MSTRG.49699"; transcript_id "MSTRG.49699.44"; exon_number "2";
chr12	StringTie	exon	6385022	6385147	1000	+	.	gene_id "MSTRG.49699"; transcript_id "MSTRG.49699.44"; exon_number "3";
chr12	StringTie	exon	6385227	6385379	1000	+	.	gene_id "MSTRG.49699"; transcript_id "MSTRG.49699.44"; exon_number "4";
chr12	StringTie	exon	6386066	6386162	1000	+	.	gene_id "MSTRG.49699"; transcript_id "MSTRG.49699.44"; exon_number "5";
chr12	StringTie	exon	6386347	6386444	1000	+	.	gene_id "MSTRG.49699"; transcript_id "MSTRG.49699.44"; exon_number "6";
chr12	StringTie	exon	6388398	6388505	1000	+	.	gene_id "MSTRG.49699"; transcript_id "MSTRG.49699.44"; exon_number "7";
chr12	StringTie	exon	6388800	6388825	1000	+	.	gene_id "MSTRG.49699"; transcript_id "MSTRG.49699.44"; exon_number "8";
chr12	StringTie	exon	6390112	6390340	1000	+	.	gene_id "MSTRG.49699"; transcript_id "MSTRG.49699.44"; exon_number "9";
chr12	StringTie	exon	6390660	6391680	1000	+	.	gene_id "MSTRG.49699"; transcript_id "MSTRG.49699.44"; exon_number "10";
chr12	StringTie	exon	6393796	6393955	1000	+	.	gene_id "MSTRG.49699"; transcript_id "MSTRG.49699.44"; exon_number "11";
chr12	StringTie	exon	6394217	6394328	1000	+	.	gene_id "MSTRG.49699"; transcript_id "MSTRG.49699.44"; exon_number "12";
chr12	StringTie	exon	6394507	6394999	1000	+	.	gene_id "MSTRG.49699"; transcript_id "MSTRG.49699.44"; exon_number "13";
chr12	StringTie	exon	6397649	6397787	1000	+	.	gene_id "MSTRG.49699"; transcript_id "MSTRG.49699.44"; exon_number "14";
chr12	StringTie	exon	6414541	6414776	1000	+	.	gene_id "MSTRG.49699"; transcript_id "MSTRG.49699.44"; exon_number "15";
chr12	StringTie	exon	6416997	6419847	1000	+	.	gene_id "MSTRG.49699"; transcript_id "MSTRG.49699.44"; exon_number "16";
chr12	StringTie	transcript	6383968	6391651	1000	+	.	gene_id "MSTRG.49699"; transcript_id "MSTRG.49699.45";
chr12	StringTie	exon	6383968	6384454	1000	+	.	gene_id "MSTRG.49699"; transcript_id "MSTRG.49699.45"; exon_number "1";
chr12	StringTie	exon	6384588	6384684	1000	+	.	gene_id "MSTRG.49699"; transcript_id "MSTRG.49699.45"; exon_number "2";
chr12	StringTie	exon	6385022	6385147	1000	+	.	gene_id "MSTRG.49699"; transcript_id "MSTRG.49699.45"; exon_number "3";
chr12	StringTie	exon	6385227	6385379	1000	+	.	gene_id "MSTRG.49699"; transcript_id "MSTRG.49699.45"; exon_number "4";
chr12	StringTie	exon	6386066	6386162	1000	+	.	gene_id "MSTRG.49699"; transcript_id "MSTRG.49699.45"; exon_number "5";
chr12	StringTie	exon	6386347	6386444	1000	+	.	gene_id "MSTRG.49699"; transcript_id "MSTRG.49699.45"; exon_number "6";
chr12	StringTie	exon	6387798	6387910	1000	+	.	gene_id "MSTRG.49699"; transcript_id "MSTRG.49699.45"; exon_number "7";
chr12	StringTie	exon	6388398	6388505	1000	+	.	gene_id "MSTRG.49699"; transcript_id "MSTRG.49699.45"; exon_number "8";
chr12	StringTie	exon	6388800	6388825	1000	+	.	gene_id "MSTRG.49699"; transcript_id "MSTRG.49699.45"; exon_number "9";
chr12	StringTie	exon	6390112	6390340	1000	+	.	gene_id "MSTRG.49699"; transcript_id "MSTRG.49699.45"; exon_number "10";
chr12	StringTie	exon	6390660	6391651	1000	+	.	gene_id "MSTRG.49699"; transcript_id "MSTRG.49699.45"; exon_number "11";
chr12	StringTie	transcript	6384006	6397009	1000	+	.	gene_id "MSTRG.49699"; transcript_id "MSTRG.49699.46";
chr12	StringTie	exon	6384006	6384454	1000	+	.	gene_id "MSTRG.49699"; transcript_id "MSTRG.49699.46"; exon_number "1";
chr12	StringTie	exon	6384588	6384684	1000	+	.	gene_id "MSTRG.49699"; transcript_id "MSTRG.49699.46"; exon_number "2";
chr12	StringTie	exon	6385022	6385147	1000	+	.	gene_id "MSTRG.49699"; transcript_id "MSTRG.49699.46"; exon_number "3";
chr12	StringTie	exon	6385227	6385379	1000	+	.	gene_id "MSTRG.49699"; transcript_id "MSTRG.49699.46"; exon_number "4";
chr12	StringTie	exon	6386072	6386162	1000	+	.	gene_id "MSTRG.49699"; transcript_id "MSTRG.49699.46"; exon_number "5";
chr12	StringTie	exon	6386347	6386444	1000	+	.	gene_id "MSTRG.49699"; transcript_id "MSTRG.49699.46"; exon_number "6";
chr12	StringTie	exon	6388398	6388505	1000	+	.	gene_id "MSTRG.49699"; transcript_id "MSTRG.49699.46"; exon_number "7";
chr12	StringTie	exon	6388800	6388825	1000	+	.	gene_id "MSTRG.49699"; transcript_id "MSTRG.49699.46"; exon_number "8";
chr12	StringTie	exon	6390112	6390340	1000	+	.	gene_id "MSTRG.49699"; transcript_id "MSTRG.49699.46"; exon_number "9";
chr12	StringTie	exon	6390660	6391680	1000	+	.	gene_id "MSTRG.49699"; transcript_id "MSTRG.49699.46"; exon_number "10";
chr12	StringTie	exon	6393796	6394328	1000	+	.	gene_id "MSTRG.49699"; transcript_id "MSTRG.49699.46"; exon_number "11";
chr12	StringTie	exon	6394507	6394999	1000	+	.	gene_id "MSTRG.49699"; transcript_id "MSTRG.49699.46"; exon_number "12";
chr12	StringTie	exon	6396918	6397009	1000	+	.	gene_id "MSTRG.49699"; transcript_id "MSTRG.49699.46"; exon_number "13";
chr12	StringTie	transcript	6384021	6391589	1000	+	.	gene_id "MSTRG.49699"; transcript_id "MSTRG.49699.47";
chr12	StringTie	exon	6384021	6384454	1000	+	.	gene_id "MSTRG.49699"; transcript_id "MSTRG.49699.47"; exon_number "1";
chr12	StringTie	exon	6384588	6384684	1000	+	.	gene_id "MSTRG.49699"; transcript_id "MSTRG.49699.47"; exon_number "2";
chr12	StringTie	exon	6385037	6385147	1000	+	.	gene_id "MSTRG.49699"; transcript_id "MSTRG.49699.47"; exon_number "3";
chr12	StringTie	exon	6385227	6385379	1000	+	.	gene_id "MSTRG.49699"; transcript_id "MSTRG.49699.47"; exon_number "4";
chr12	StringTie	exon	6386072	6386162	1000	+	.	gene_id "MSTRG.49699"; transcript_id "MSTRG.49699.47"; exon_number "5";
chr12	StringTie	exon	6386347	6386444	1000	+	.	gene_id "MSTRG.49699"; transcript_id "MSTRG.49699.47"; exon_number "6";
chr12	StringTie	exon	6388800	6388825	1000	+	.	gene_id "MSTRG.49699"; transcript_id "MSTRG.49699.47"; exon_number "7";
chr12	StringTie	exon	6390112	6390340	1000	+	.	gene_id "MSTRG.49699"; transcript_id "MSTRG.49699.47"; exon_number "8";
chr12	StringTie	exon	6390660	6391589	1000	+	.	gene_id "MSTRG.49699"; transcript_id "MSTRG.49699.47"; exon_number "9";
chr12	StringTie	transcript	6384032	6396465	1000	+	.	gene_id "MSTRG.49699"; transcript_id "MSTRG.49699.48";
chr12	StringTie	exon	6384032	6384454	1000	+	.	gene_id "MSTRG.49699"; transcript_id "MSTRG.49699.48"; exon_number "1";
chr12	StringTie	exon	6384588	6384684	1000	+	.	gene_id "MSTRG.49699"; transcript_id "MSTRG.49699.48"; exon_number "2";
chr12	StringTie	exon	6385022	6385147	1000	+	.	gene_id "MSTRG.49699"; transcript_id "MSTRG.49699.48"; exon_number "3";
chr12	StringTie	exon	6385227	6385379	1000	+	.	gene_id "MSTRG.49699"; transcript_id "MSTRG.49699.48"; exon_number "4";
chr12	StringTie	exon	6386066	6386162	1000	+	.	gene_id "MSTRG.49699"; transcript_id "MSTRG.49699.48"; exon_number "5";
chr12	StringTie	exon	6386347	6386444	1000	+	.	gene_id "MSTRG.49699"; transcript_id "MSTRG.49699.48"; exon_number "6";
chr12	StringTie	exon	6388398	6388505	1000	+	.	gene_id "MSTRG.49699"; transcript_id "MSTRG.49699.48"; exon_number "7";
chr12	StringTie	exon	6388800	6388825	1000	+	.	gene_id "MSTRG.49699"; transcript_id "MSTRG.49699.48"; exon_number "8";
chr12	StringTie	exon	6390112	6390340	1000	+	.	gene_id "MSTRG.49699"; transcript_id "MSTRG.49699.48"; exon_number "9";
chr12	StringTie	exon	6390660	6391680	1000	+	.	gene_id "MSTRG.49699"; transcript_id "MSTRG.49699.48"; exon_number "10";
chr12	StringTie	exon	6393796	6393955	1000	+	.	gene_id "MSTRG.49699"; transcript_id "MSTRG.49699.48"; exon_number "11";
chr12	StringTie	exon	6394217	6394328	1000	+	.	gene_id "MSTRG.49699"; transcript_id "MSTRG.49699.48"; exon_number "12";
chr12	StringTie	exon	6394507	6394999	1000	+	.	gene_id "MSTRG.49699"; transcript_id "MSTRG.49699.48"; exon_number "13";
chr12	StringTie	exon	6395413	6396465	1000	+	.	gene_id "MSTRG.49699"; transcript_id "MSTRG.49699.48"; exon_number "14";
chr12	StringTie	transcript	6384033	6396063	1000	+	.	gene_id "MSTRG.49699"; transcript_id "MSTRG.49699.49";
chr12	StringTie	exon	6384033	6384454	1000	+	.	gene_id "MSTRG.49699"; transcript_id "MSTRG.49699.49"; exon_number "1";
chr12	StringTie	exon	6384588	6384684	1000	+	.	gene_id "MSTRG.49699"; transcript_id "MSTRG.49699.49"; exon_number "2";
chr12	StringTie	exon	6385022	6385147	1000	+	.	gene_id "MSTRG.49699"; transcript_id "MSTRG.49699.49"; exon_number "3";
chr12	StringTie	exon	6385227	6385379	1000	+	.	gene_id "MSTRG.49699"; transcript_id "MSTRG.49699.49"; exon_number "4";
chr12	StringTie	exon	6386066	6386162	1000	+	.	gene_id "MSTRG.49699"; transcript_id "MSTRG.49699.49"; exon_number "5";
chr12	StringTie	exon	6386347	6386444	1000	+	.	gene_id "MSTRG.49699"; transcript_id "MSTRG.49699.49"; exon_number "6";
chr12	StringTie	exon	6388398	6388505	1000	+	.	gene_id "MSTRG.49699"; transcript_id "MSTRG.49699.49"; exon_number "7";
chr12	StringTie	exon	6388800	6388825	1000	+	.	gene_id "MSTRG.49699"; transcript_id "MSTRG.49699.49"; exon_number "8";
chr12	StringTie	exon	6390112	6390340	1000	+	.	gene_id "MSTRG.49699"; transcript_id "MSTRG.49699.49"; exon_number "9";
chr12	StringTie	exon	6390660	6393515	1000	+	.	gene_id "MSTRG.49699"; transcript_id "MSTRG.49699.49"; exon_number "10";
chr12	StringTie	exon	6393796	6393955	1000	+	.	gene_id "MSTRG.49699"; transcript_id "MSTRG.49699.49"; exon_number "11";
chr12	StringTie	exon	6394217	6394328	1000	+	.	gene_id "MSTRG.49699"; transcript_id "MSTRG.49699.49"; exon_number "12";
chr12	StringTie	exon	6394507	6394999	1000	+	.	gene_id "MSTRG.49699"; transcript_id "MSTRG.49699.49"; exon_number "13";
chr12	StringTie	exon	6395838	6396063	1000	+	.	gene_id "MSTRG.49699"; transcript_id "MSTRG.49699.49"; exon_number "14";
chr12	StringTie	transcript	6347034	6419781	1000	+	.	gene_id "MSTRG.49699"; transcript_id "MSTRG.49699.5";
chr12	StringTie	exon	6347034	6347642	1000	+	.	gene_id "MSTRG.49699"; transcript_id "MSTRG.49699.5"; exon_number "1";
chr12	StringTie	exon	6363580	6363597	1000	+	.	gene_id "MSTRG.49699"; transcript_id "MSTRG.49699.5"; exon_number "2";
chr12	StringTie	exon	6374662	6374680	1000	+	.	gene_id "MSTRG.49699"; transcript_id "MSTRG.49699.5"; exon_number "3";
chr12	StringTie	exon	6375512	6375594	1000	+	.	gene_id "MSTRG.49699"; transcript_id "MSTRG.49699.5"; exon_number "4";
chr12	StringTie	exon	6383956	6384454	1000	+	.	gene_id "MSTRG.49699"; transcript_id "MSTRG.49699.5"; exon_number "5";
chr12	StringTie	exon	6384588	6384684	1000	+	.	gene_id "MSTRG.49699"; transcript_id "MSTRG.49699.5"; exon_number "6";
chr12	StringTie	exon	6385022	6385147	1000	+	.	gene_id "MSTRG.49699"; transcript_id "MSTRG.49699.5"; exon_number "7";
chr12	StringTie	exon	6385227	6385379	1000	+	.	gene_id "MSTRG.49699"; transcript_id "MSTRG.49699.5"; exon_number "8";
chr12	StringTie	exon	6386066	6386162	1000	+	.	gene_id "MSTRG.49699"; transcript_id "MSTRG.49699.5"; exon_number "9";
chr12	StringTie	exon	6386347	6386444	1000	+	.	gene_id "MSTRG.49699"; transcript_id "MSTRG.49699.5"; exon_number "10";
chr12	StringTie	exon	6388398	6388505	1000	+	.	gene_id "MSTRG.49699"; transcript_id "MSTRG.49699.5"; exon_number "11";
chr12	StringTie	exon	6388800	6388825	1000	+	.	gene_id "MSTRG.49699"; transcript_id "MSTRG.49699.5"; exon_number "12";
chr12	StringTie	exon	6390112	6390340	1000	+	.	gene_id "MSTRG.49699"; transcript_id "MSTRG.49699.5"; exon_number "13";
chr12	StringTie	exon	6390660	6391680	1000	+	.	gene_id "MSTRG.49699"; transcript_id "MSTRG.49699.5"; exon_number "14";
chr12	StringTie	exon	6393796	6393955	1000	+	.	gene_id "MSTRG.49699"; transcript_id "MSTRG.49699.5"; exon_number "15";
chr12	StringTie	exon	6394217	6394328	1000	+	.	gene_id "MSTRG.49699"; transcript_id "MSTRG.49699.5"; exon_number "16";
chr12	StringTie	exon	6394507	6395962	1000	+	.	gene_id "MSTRG.49699"; transcript_id "MSTRG.49699.5"; exon_number "17";
chr12	StringTie	exon	6396918	6397008	1000	+	.	gene_id "MSTRG.49699"; transcript_id "MSTRG.49699.5"; exon_number "18";
chr12	StringTie	exon	6416997	6419781	1000	+	.	gene_id "MSTRG.49699"; transcript_id "MSTRG.49699.5"; exon_number "19";
chr12	StringTie	transcript	6384056	6391581	1000	+	.	gene_id "MSTRG.49699"; transcript_id "MSTRG.49699.51";
chr12	StringTie	exon	6384056	6384454	1000	+	.	gene_id "MSTRG.49699"; transcript_id "MSTRG.49699.51"; exon_number "1";
chr12	StringTie	exon	6384588	6384684	1000	+	.	gene_id "MSTRG.49699"; transcript_id "MSTRG.49699.51"; exon_number "2";
chr12	StringTie	exon	6385037	6385147	1000	+	.	gene_id "MSTRG.49699"; transcript_id "MSTRG.49699.51"; exon_number "3";
chr12	StringTie	exon	6385227	6385379	1000	+	.	gene_id "MSTRG.49699"; transcript_id "MSTRG.49699.51"; exon_number "4";
chr12	StringTie	exon	6386072	6386162	1000	+	.	gene_id "MSTRG.49699"; transcript_id "MSTRG.49699.51"; exon_number "5";
chr12	StringTie	exon	6386347	6386444	1000	+	.	gene_id "MSTRG.49699"; transcript_id "MSTRG.49699.51"; exon_number "6";
chr12	StringTie	exon	6387798	6387910	1000	+	.	gene_id "MSTRG.49699"; transcript_id "MSTRG.49699.51"; exon_number "7";
chr12	StringTie	exon	6388398	6388505	1000	+	.	gene_id "MSTRG.49699"; transcript_id "MSTRG.49699.51"; exon_number "8";
chr12	StringTie	exon	6388800	6388825	1000	+	.	gene_id "MSTRG.49699"; transcript_id "MSTRG.49699.51"; exon_number "9";
chr12	StringTie	exon	6390112	6390340	1000	+	.	gene_id "MSTRG.49699"; transcript_id "MSTRG.49699.51"; exon_number "10";
chr12	StringTie	exon	6390660	6391581	1000	+	.	gene_id "MSTRG.49699"; transcript_id "MSTRG.49699.51"; exon_number "11";
chr12	StringTie	transcript	6384068	6391571	1000	+	.	gene_id "MSTRG.49699"; transcript_id "MSTRG.49699.52";
chr12	StringTie	exon	6384068	6384470	1000	+	.	gene_id "MSTRG.49699"; transcript_id "MSTRG.49699.52"; exon_number "1";
chr12	StringTie	exon	6384588	6384684	1000	+	.	gene_id "MSTRG.49699"; transcript_id "MSTRG.49699.52"; exon_number "2";
chr12	StringTie	exon	6385037	6385147	1000	+	.	gene_id "MSTRG.49699"; transcript_id "MSTRG.49699.52"; exon_number "3";
chr12	StringTie	exon	6385227	6385379	1000	+	.	gene_id "MSTRG.49699"; transcript_id "MSTRG.49699.52"; exon_number "4";
chr12	StringTie	exon	6386066	6386162	1000	+	.	gene_id "MSTRG.49699"; transcript_id "MSTRG.49699.52"; exon_number "5";
chr12	StringTie	exon	6386347	6386444	1000	+	.	gene_id "MSTRG.49699"; transcript_id "MSTRG.49699.52"; exon_number "6";
chr12	StringTie	exon	6388800	6388825	1000	+	.	gene_id "MSTRG.49699"; transcript_id "MSTRG.49699.52"; exon_number "7";
chr12	StringTie	exon	6390112	6390340	1000	+	.	gene_id "MSTRG.49699"; transcript_id "MSTRG.49699.52"; exon_number "8";
chr12	StringTie	exon	6390660	6391571	1000	+	.	gene_id "MSTRG.49699"; transcript_id "MSTRG.49699.52"; exon_number "9";
chr12	StringTie	transcript	6384096	6391573	1000	+	.	gene_id "MSTRG.49699"; transcript_id "MSTRG.49699.53";
chr12	StringTie	exon	6384096	6384454	1000	+	.	gene_id "MSTRG.49699"; transcript_id "MSTRG.49699.53"; exon_number "1";
chr12	StringTie	exon	6384588	6384684	1000	+	.	gene_id "MSTRG.49699"; transcript_id "MSTRG.49699.53"; exon_number "2";
chr12	StringTie	exon	6385037	6385147	1000	+	.	gene_id "MSTRG.49699"; transcript_id "MSTRG.49699.53"; exon_number "3";
chr12	StringTie	exon	6385227	6385379	1000	+	.	gene_id "MSTRG.49699"; transcript_id "MSTRG.49699.53"; exon_number "4";
chr12	StringTie	exon	6386066	6386162	1000	+	.	gene_id "MSTRG.49699"; transcript_id "MSTRG.49699.53"; exon_number "5";
chr12	StringTie	exon	6386347	6386444	1000	+	.	gene_id "MSTRG.49699"; transcript_id "MSTRG.49699.53"; exon_number "6";
chr12	StringTie	exon	6388398	6388505	1000	+	.	gene_id "MSTRG.49699"; transcript_id "MSTRG.49699.53"; exon_number "7";
chr12	StringTie	exon	6388800	6388825	1000	+	.	gene_id "MSTRG.49699"; transcript_id "MSTRG.49699.53"; exon_number "8";
chr12	StringTie	exon	6390112	6390330	1000	+	.	gene_id "MSTRG.49699"; transcript_id "MSTRG.49699.53"; exon_number "9";
chr12	StringTie	exon	6390660	6391573	1000	+	.	gene_id "MSTRG.49699"; transcript_id "MSTRG.49699.53"; exon_number "10";
chr12	StringTie	transcript	6384099	6391571	1000	+	.	gene_id "MSTRG.49699"; transcript_id "MSTRG.49699.54";
chr12	StringTie	exon	6384099	6384454	1000	+	.	gene_id "MSTRG.49699"; transcript_id "MSTRG.49699.54"; exon_number "1";
chr12	StringTie	exon	6384588	6384684	1000	+	.	gene_id "MSTRG.49699"; transcript_id "MSTRG.49699.54"; exon_number "2";
chr12	StringTie	exon	6385037	6385147	1000	+	.	gene_id "MSTRG.49699"; transcript_id "MSTRG.49699.54"; exon_number "3";
chr12	StringTie	exon	6385227	6385379	1000	+	.	gene_id "MSTRG.49699"; transcript_id "MSTRG.49699.54"; exon_number "4";
chr12	StringTie	exon	6386066	6386162	1000	+	.	gene_id "MSTRG.49699"; transcript_id "MSTRG.49699.54"; exon_number "5";
chr12	StringTie	exon	6386347	6386444	1000	+	.	gene_id "MSTRG.49699"; transcript_id "MSTRG.49699.54"; exon_number "6";
chr12	StringTie	exon	6387798	6387868	1000	+	.	gene_id "MSTRG.49699"; transcript_id "MSTRG.49699.54"; exon_number "7";
chr12	StringTie	exon	6388398	6388505	1000	+	.	gene_id "MSTRG.49699"; transcript_id "MSTRG.49699.54"; exon_number "8";
chr12	StringTie	exon	6388800	6388825	1000	+	.	gene_id "MSTRG.49699"; transcript_id "MSTRG.49699.54"; exon_number "9";
chr12	StringTie	exon	6390112	6390340	1000	+	.	gene_id "MSTRG.49699"; transcript_id "MSTRG.49699.54"; exon_number "10";
chr12	StringTie	exon	6390660	6391571	1000	+	.	gene_id "MSTRG.49699"; transcript_id "MSTRG.49699.54"; exon_number "11";
chr12	StringTie	transcript	6384114	6391571	1000	+	.	gene_id "MSTRG.49699"; transcript_id "MSTRG.49699.55";
chr12	StringTie	exon	6384114	6384470	1000	+	.	gene_id "MSTRG.49699"; transcript_id "MSTRG.49699.55"; exon_number "1";
chr12	StringTie	exon	6384588	6384684	1000	+	.	gene_id "MSTRG.49699"; transcript_id "MSTRG.49699.55"; exon_number "2";
chr12	StringTie	exon	6385022	6385147	1000	+	.	gene_id "MSTRG.49699"; transcript_id "MSTRG.49699.55"; exon_number "3";
chr12	StringTie	exon	6385227	6385379	1000	+	.	gene_id "MSTRG.49699"; transcript_id "MSTRG.49699.55"; exon_number "4";
chr12	StringTie	exon	6386066	6386162	1000	+	.	gene_id "MSTRG.49699"; transcript_id "MSTRG.49699.55"; exon_number "5";
chr12	StringTie	exon	6386347	6386444	1000	+	.	gene_id "MSTRG.49699"; transcript_id "MSTRG.49699.55"; exon_number "6";
chr12	StringTie	exon	6388398	6388505	1000	+	.	gene_id "MSTRG.49699"; transcript_id "MSTRG.49699.55"; exon_number "7";
chr12	StringTie	exon	6388800	6388825	1000	+	.	gene_id "MSTRG.49699"; transcript_id "MSTRG.49699.55"; exon_number "8";
chr12	StringTie	exon	6390112	6390340	1000	+	.	gene_id "MSTRG.49699"; transcript_id "MSTRG.49699.55"; exon_number "9";
chr12	StringTie	exon	6390660	6391571	1000	+	.	gene_id "MSTRG.49699"; transcript_id "MSTRG.49699.55"; exon_number "10";
chr12	StringTie	transcript	6384144	6391598	1000	+	.	gene_id "MSTRG.49699"; transcript_id "MSTRG.49699.56";
chr12	StringTie	exon	6384144	6384470	1000	+	.	gene_id "MSTRG.49699"; transcript_id "MSTRG.49699.56"; exon_number "1";
chr12	StringTie	exon	6384588	6384684	1000	+	.	gene_id "MSTRG.49699"; transcript_id "MSTRG.49699.56"; exon_number "2";
chr12	StringTie	exon	6385022	6385147	1000	+	.	gene_id "MSTRG.49699"; transcript_id "MSTRG.49699.56"; exon_number "3";
chr12	StringTie	exon	6385227	6385379	1000	+	.	gene_id "MSTRG.49699"; transcript_id "MSTRG.49699.56"; exon_number "4";
chr12	StringTie	exon	6386066	6386162	1000	+	.	gene_id "MSTRG.49699"; transcript_id "MSTRG.49699.56"; exon_number "5";
chr12	StringTie	exon	6386347	6386444	1000	+	.	gene_id "MSTRG.49699"; transcript_id "MSTRG.49699.56"; exon_number "6";
chr12	StringTie	exon	6387798	6387910	1000	+	.	gene_id "MSTRG.49699"; transcript_id "MSTRG.49699.56"; exon_number "7";
chr12	StringTie	exon	6388398	6388505	1000	+	.	gene_id "MSTRG.49699"; transcript_id "MSTRG.49699.56"; exon_number "8";
chr12	StringTie	exon	6388800	6388825	1000	+	.	gene_id "MSTRG.49699"; transcript_id "MSTRG.49699.56"; exon_number "9";
chr12	StringTie	exon	6390112	6390340	1000	+	.	gene_id "MSTRG.49699"; transcript_id "MSTRG.49699.56"; exon_number "10";
chr12	StringTie	exon	6390660	6391598	1000	+	.	gene_id "MSTRG.49699"; transcript_id "MSTRG.49699.56"; exon_number "11";
chr12	StringTie	transcript	6384155	6396323	1000	+	.	gene_id "MSTRG.49699"; transcript_id "MSTRG.49699.57";
chr12	StringTie	exon	6384155	6384454	1000	+	.	gene_id "MSTRG.49699"; transcript_id "MSTRG.49699.57"; exon_number "1";
chr12	StringTie	exon	6384588	6384684	1000	+	.	gene_id "MSTRG.49699"; transcript_id "MSTRG.49699.57"; exon_number "2";
chr12	StringTie	exon	6385022	6385147	1000	+	.	gene_id "MSTRG.49699"; transcript_id "MSTRG.49699.57"; exon_number "3";
chr12	StringTie	exon	6385227	6385379	1000	+	.	gene_id "MSTRG.49699"; transcript_id "MSTRG.49699.57"; exon_number "4";
chr12	StringTie	exon	6386066	6386162	1000	+	.	gene_id "MSTRG.49699"; transcript_id "MSTRG.49699.57"; exon_number "5";
chr12	StringTie	exon	6386347	6386444	1000	+	.	gene_id "MSTRG.49699"; transcript_id "MSTRG.49699.57"; exon_number "6";
chr12	StringTie	exon	6388398	6388505	1000	+	.	gene_id "MSTRG.49699"; transcript_id "MSTRG.49699.57"; exon_number "7";
chr12	StringTie	exon	6388800	6388825	1000	+	.	gene_id "MSTRG.49699"; transcript_id "MSTRG.49699.57"; exon_number "8";
chr12	StringTie	exon	6390112	6390340	1000	+	.	gene_id "MSTRG.49699"; transcript_id "MSTRG.49699.57"; exon_number "9";
chr12	StringTie	exon	6390660	6391695	1000	+	.	gene_id "MSTRG.49699"; transcript_id "MSTRG.49699.57"; exon_number "10";
chr12	StringTie	exon	6393796	6393955	1000	+	.	gene_id "MSTRG.49699"; transcript_id "MSTRG.49699.57"; exon_number "11";
chr12	StringTie	exon	6394217	6394328	1000	+	.	gene_id "MSTRG.49699"; transcript_id "MSTRG.49699.57"; exon_number "12";
chr12	StringTie	exon	6394507	6396323	1000	+	.	gene_id "MSTRG.49699"; transcript_id "MSTRG.49699.57"; exon_number "13";
chr12	StringTie	transcript	6347053	6417225	1000	+	.	gene_id "MSTRG.49699"; transcript_id "MSTRG.49699.6";
chr12	StringTie	exon	6347053	6347214	1000	+	.	gene_id "MSTRG.49699"; transcript_id "MSTRG.49699.6"; exon_number "1";
chr12	StringTie	exon	6347406	6347662	1000	+	.	gene_id "MSTRG.49699"; transcript_id "MSTRG.49699.6"; exon_number "2";
chr12	StringTie	exon	6347976	6348214	1000	+	.	gene_id "MSTRG.49699"; transcript_id "MSTRG.49699.6"; exon_number "3";
chr12	StringTie	exon	6363446	6363518	1000	+	.	gene_id "MSTRG.49699"; transcript_id "MSTRG.49699.6"; exon_number "4";
chr12	StringTie	exon	6363557	6363578	1000	+	.	gene_id "MSTRG.49699"; transcript_id "MSTRG.49699.6"; exon_number "5";
chr12	StringTie	exon	6374374	6374662	1000	+	.	gene_id "MSTRG.49699"; transcript_id "MSTRG.49699.6"; exon_number "6";
chr12	StringTie	exon	6374886	6375594	1000	+	.	gene_id "MSTRG.49699"; transcript_id "MSTRG.49699.6"; exon_number "7";
chr12	StringTie	exon	6383847	6384454	1000	+	.	gene_id "MSTRG.49699"; transcript_id "MSTRG.49699.6"; exon_number "8";
chr12	StringTie	exon	6384588	6384684	1000	+	.	gene_id "MSTRG.49699"; transcript_id "MSTRG.49699.6"; exon_number "9";
chr12	StringTie	exon	6385022	6385147	1000	+	.	gene_id "MSTRG.49699"; transcript_id "MSTRG.49699.6"; exon_number "10";
chr12	StringTie	exon	6385227	6385379	1000	+	.	gene_id "MSTRG.49699"; transcript_id "MSTRG.49699.6"; exon_number "11";
chr12	StringTie	exon	6386066	6386162	1000	+	.	gene_id "MSTRG.49699"; transcript_id "MSTRG.49699.6"; exon_number "12";
chr12	StringTie	exon	6386347	6386444	1000	+	.	gene_id "MSTRG.49699"; transcript_id "MSTRG.49699.6"; exon_number "13";
chr12	StringTie	exon	6388398	6388505	1000	+	.	gene_id "MSTRG.49699"; transcript_id "MSTRG.49699.6"; exon_number "14";
chr12	StringTie	exon	6388800	6388825	1000	+	.	gene_id "MSTRG.49699"; transcript_id "MSTRG.49699.6"; exon_number "15";
chr12	StringTie	exon	6390112	6390340	1000	+	.	gene_id "MSTRG.49699"; transcript_id "MSTRG.49699.6"; exon_number "16";
chr12	StringTie	exon	6390660	6393955	1000	+	.	gene_id "MSTRG.49699"; transcript_id "MSTRG.49699.6"; exon_number "17";
chr12	StringTie	exon	6394217	6394328	1000	+	.	gene_id "MSTRG.49699"; transcript_id "MSTRG.49699.6"; exon_number "18";
chr12	StringTie	exon	6394507	6395962	1000	+	.	gene_id "MSTRG.49699"; transcript_id "MSTRG.49699.6"; exon_number "19";
chr12	StringTie	exon	6416997	6417225	1000	+	.	gene_id "MSTRG.49699"; transcript_id "MSTRG.49699.6"; exon_number "20";
chr12	StringTie	transcript	6347633	6355651	1000	+	.	gene_id "MSTRG.49699"; transcript_id "MSTRG.49699.7";
chr12	StringTie	exon	6347633	6347850	1000	+	.	gene_id "MSTRG.49699"; transcript_id "MSTRG.49699.7"; exon_number "1";
chr12	StringTie	exon	6348190	6348267	1000	+	.	gene_id "MSTRG.49699"; transcript_id "MSTRG.49699.7"; exon_number "2";
chr12	StringTie	exon	6352729	6352840	1000	+	.	gene_id "MSTRG.49699"; transcript_id "MSTRG.49699.7"; exon_number "3";
chr12	StringTie	exon	6353098	6353194	1000	+	.	gene_id "MSTRG.49699"; transcript_id "MSTRG.49699.7"; exon_number "4";
chr12	StringTie	exon	6355525	6355651	1000	+	.	gene_id "MSTRG.49699"; transcript_id "MSTRG.49699.7"; exon_number "5";
chr12	StringTie	transcript	6397516	6419802	1000	+	.	gene_id "MSTRG.49699"; transcript_id "MSTRG.49699.70";
chr12	StringTie	exon	6397516	6397787	1000	+	.	gene_id "MSTRG.49699"; transcript_id "MSTRG.49699.70"; exon_number "1";
chr12	StringTie	exon	6416997	6419802	1000	+	.	gene_id "MSTRG.49699"; transcript_id "MSTRG.49699.70"; exon_number "2";
chr12	StringTie	transcript	6397633	6416190	1000	+	.	gene_id "MSTRG.49699"; transcript_id "MSTRG.49699.71";
chr12	StringTie	exon	6397633	6397787	1000	+	.	gene_id "MSTRG.49699"; transcript_id "MSTRG.49699.71"; exon_number "1";
chr12	StringTie	exon	6413683	6413805	1000	+	.	gene_id "MSTRG.49699"; transcript_id "MSTRG.49699.71"; exon_number "2";
chr12	StringTie	exon	6414541	6416190	1000	+	.	gene_id "MSTRG.49699"; transcript_id "MSTRG.49699.71"; exon_number "3";
chr12	StringTie	transcript	6397649	6413836	1000	+	.	gene_id "MSTRG.49699"; transcript_id "MSTRG.49699.72";
chr12	StringTie	exon	6397649	6397787	1000	+	.	gene_id "MSTRG.49699"; transcript_id "MSTRG.49699.72"; exon_number "1";
chr12	StringTie	exon	6413689	6413836	1000	+	.	gene_id "MSTRG.49699"; transcript_id "MSTRG.49699.72"; exon_number "2";
chr12	StringTie	transcript	6397649	6418711	1000	+	.	gene_id "MSTRG.49699"; transcript_id "MSTRG.49699.73";
chr12	StringTie	exon	6397649	6397787	1000	+	.	gene_id "MSTRG.49699"; transcript_id "MSTRG.49699.73"; exon_number "1";
chr12	StringTie	exon	6413632	6413805	1000	+	.	gene_id "MSTRG.49699"; transcript_id "MSTRG.49699.73"; exon_number "2";
chr12	StringTie	exon	6416997	6418711	1000	+	.	gene_id "MSTRG.49699"; transcript_id "MSTRG.49699.73"; exon_number "3";
chr12	StringTie	transcript	6407083	6418416	1000	+	.	gene_id "MSTRG.49699"; transcript_id "MSTRG.49699.74";
chr12	StringTie	exon	6407083	6407707	1000	+	.	gene_id "MSTRG.49699"; transcript_id "MSTRG.49699.74"; exon_number "1";
chr12	StringTie	exon	6414541	6414776	1000	+	.	gene_id "MSTRG.49699"; transcript_id "MSTRG.49699.74"; exon_number "2";
chr12	StringTie	exon	6416997	6418416	1000	+	.	gene_id "MSTRG.49699"; transcript_id "MSTRG.49699.74"; exon_number "3";
chr12	StringTie	transcript	6407479	6416020	1000	+	.	gene_id "MSTRG.49699"; transcript_id "MSTRG.49699.75";
chr12	StringTie	exon	6407479	6407707	1000	+	.	gene_id "MSTRG.49699"; transcript_id "MSTRG.49699.75"; exon_number "1";
chr12	StringTie	exon	6413632	6413805	1000	+	.	gene_id "MSTRG.49699"; transcript_id "MSTRG.49699.75"; exon_number "2";
chr12	StringTie	exon	6414541	6416020	1000	+	.	gene_id "MSTRG.49699"; transcript_id "MSTRG.49699.75"; exon_number "3";
chr12	StringTie	transcript	6407629	6418427	1000	+	.	gene_id "MSTRG.49699"; transcript_id "MSTRG.49699.76";
chr12	StringTie	exon	6407629	6407707	1000	+	.	gene_id "MSTRG.49699"; transcript_id "MSTRG.49699.76"; exon_number "1";
chr12	StringTie	exon	6416997	6418427	1000	+	.	gene_id "MSTRG.49699"; transcript_id "MSTRG.49699.76"; exon_number "2";
chr12	StringTie	transcript	6347659	6353289	1000	+	.	gene_id "MSTRG.49699"; transcript_id "MSTRG.49699.8";
chr12	StringTie	exon	6347659	6347848	1000	+	.	gene_id "MSTRG.49699"; transcript_id "MSTRG.49699.8"; exon_number "1";
chr12	StringTie	exon	6348190	6348267	1000	+	.	gene_id "MSTRG.49699"; transcript_id "MSTRG.49699.8"; exon_number "2";
chr12	StringTie	exon	6352729	6352840	1000	+	.	gene_id "MSTRG.49699"; transcript_id "MSTRG.49699.8"; exon_number "3";
chr12	StringTie	exon	6353098	6353289	1000	+	.	gene_id "MSTRG.49699"; transcript_id "MSTRG.49699.8"; exon_number "4";
chr12	StringTie	transcript	6347829	6348157	1000	+	.	gene_id "MSTRG.49699"; transcript_id "MSTRG.49699.9";
chr12	StringTie	exon	6347829	6347928	1000	+	.	gene_id "MSTRG.49699"; transcript_id "MSTRG.49699.9"; exon_number "1";
chr12	StringTie	exon	6348018	6348157	1000	+	.	gene_id "MSTRG.49699"; transcript_id "MSTRG.49699.9"; exon_number "2";
chr1	StringTie	transcript	6906557	6906787	1000	.	.	gene_id "MSTRG.497"; transcript_id "MSTRG.497.1";
chr1	StringTie	exon	6906557	6906787	1000	.	.	gene_id "MSTRG.497"; transcript_id "MSTRG.497.1"; exon_number "1";
chr1	StringTie	transcript	68654896	68658329	1000	.	.	gene_id "MSTRG.4970"; transcript_id "MSTRG.4970.1";
chr1	StringTie	exon	68654896	68658329	1000	.	.	gene_id "MSTRG.4970"; transcript_id "MSTRG.4970.1"; exon_number "1";
chr12	StringTie	transcript	6409637	6410013	1000	-	.	gene_id "MSTRG.49700"; transcript_id "ENST00000498412"; gene_name "RP1-102E24.1"; ref_gene_id "ENSG00000213942";
chr12	StringTie	exon	6409637	6410013	1000	-	.	gene_id "MSTRG.49700"; transcript_id "ENST00000498412"; exon_number "1"; gene_name "RP1-102E24.1"; ref_gene_id "ENSG00000213942";
chr12	StringTie	transcript	6438498	6438852	1000	+	.	gene_id "MSTRG.49701"; transcript_id "ENST00000447193"; gene_name "RP1-102E24.9"; ref_gene_id "ENSG00000224906";
chr12	StringTie	exon	6438498	6438852	1000	+	.	gene_id "MSTRG.49701"; transcript_id "ENST00000447193"; exon_number "1"; gene_name "RP1-102E24.9"; ref_gene_id "ENSG00000224906";
chr12	StringTie	transcript	6638075	6647460	1000	-	.	gene_id "MSTRG.49702"; transcript_id "ENST00000229243"; gene_name "ACRBP"; ref_gene_id "ENSG00000111644";
chr12	StringTie	exon	6638075	6638404	1000	-	.	gene_id "MSTRG.49702"; transcript_id "ENST00000229243"; exon_number "1"; gene_name "ACRBP"; ref_gene_id "ENSG00000111644";
chr12	StringTie	exon	6638954	6639037	1000	-	.	gene_id "MSTRG.49702"; transcript_id "ENST00000229243"; exon_number "2"; gene_name "ACRBP"; ref_gene_id "ENSG00000111644";
chr12	StringTie	exon	6640060	6640227	1000	-	.	gene_id "MSTRG.49702"; transcript_id "ENST00000229243"; exon_number "3"; gene_name "ACRBP"; ref_gene_id "ENSG00000111644";
chr12	StringTie	exon	6640343	6640522	1000	-	.	gene_id "MSTRG.49702"; transcript_id "ENST00000229243"; exon_number "4"; gene_name "ACRBP"; ref_gene_id "ENSG00000111644";
chr12	StringTie	exon	6643539	6643671	1000	-	.	gene_id "MSTRG.49702"; transcript_id "ENST00000229243"; exon_number "5"; gene_name "ACRBP"; ref_gene_id "ENSG00000111644";
chr12	StringTie	exon	6644137	6644605	1000	-	.	gene_id "MSTRG.49702"; transcript_id "ENST00000229243"; exon_number "6"; gene_name "ACRBP"; ref_gene_id "ENSG00000111644";
chr12	StringTie	exon	6645220	6645337	1000	-	.	gene_id "MSTRG.49702"; transcript_id "ENST00000229243"; exon_number "7"; gene_name "ACRBP"; ref_gene_id "ENSG00000111644";
chr12	StringTie	exon	6646483	6646577	1000	-	.	gene_id "MSTRG.49702"; transcript_id "ENST00000229243"; exon_number "8"; gene_name "ACRBP"; ref_gene_id "ENSG00000111644";
chr12	StringTie	exon	6646794	6647012	1000	-	.	gene_id "MSTRG.49702"; transcript_id "ENST00000229243"; exon_number "9"; gene_name "ACRBP"; ref_gene_id "ENSG00000111644";
chr12	StringTie	exon	6647324	6647460	1000	-	.	gene_id "MSTRG.49702"; transcript_id "ENST00000229243"; exon_number "10"; gene_name "ACRBP"; ref_gene_id "ENSG00000111644";
chr12	StringTie	transcript	6666477	6689510	1000	-	.	gene_id "MSTRG.49702"; transcript_id "ENST00000319770"; gene_name "ZNF384"; ref_gene_id "ENSG00000126746";
chr12	StringTie	exon	6666477	6668115	1000	-	.	gene_id "MSTRG.49702"; transcript_id "ENST00000319770"; exon_number "1"; gene_name "ZNF384"; ref_gene_id "ENSG00000126746";
chr12	StringTie	exon	6669031	6669189	1000	-	.	gene_id "MSTRG.49702"; transcript_id "ENST00000319770"; exon_number "2"; gene_name "ZNF384"; ref_gene_id "ENSG00000126746";
chr12	StringTie	exon	6670760	6670838	1000	-	.	gene_id "MSTRG.49702"; transcript_id "ENST00000319770"; exon_number "3"; gene_name "ZNF384"; ref_gene_id "ENSG00000126746";
chr12	StringTie	exon	6673216	6673440	1000	-	.	gene_id "MSTRG.49702"; transcript_id "ENST00000319770"; exon_number "4"; gene_name "ZNF384"; ref_gene_id "ENSG00000126746";
chr12	StringTie	exon	6678127	6678460	1000	-	.	gene_id "MSTRG.49702"; transcript_id "ENST00000319770"; exon_number "5"; gene_name "ZNF384"; ref_gene_id "ENSG00000126746";
chr12	StringTie	exon	6678663	6678710	1000	-	.	gene_id "MSTRG.49702"; transcript_id "ENST00000319770"; exon_number "6"; gene_name "ZNF384"; ref_gene_id "ENSG00000126746";
chr12	StringTie	exon	6678946	6679183	1000	-	.	gene_id "MSTRG.49702"; transcript_id "ENST00000319770"; exon_number "7"; gene_name "ZNF384"; ref_gene_id "ENSG00000126746";
chr12	StringTie	exon	6679455	6679525	1000	-	.	gene_id "MSTRG.49702"; transcript_id "ENST00000319770"; exon_number "8"; gene_name "ZNF384"; ref_gene_id "ENSG00000126746";
chr12	StringTie	exon	6688167	6688226	1000	-	.	gene_id "MSTRG.49702"; transcript_id "ENST00000319770"; exon_number "9"; gene_name "ZNF384"; ref_gene_id "ENSG00000126746";
chr12	StringTie	exon	6689098	6689510	1000	-	.	gene_id "MSTRG.49702"; transcript_id "ENST00000319770"; exon_number "10"; gene_name "ZNF384"; ref_gene_id "ENSG00000126746";
chr12	StringTie	transcript	6693792	6700800	1000	-	.	gene_id "MSTRG.49702"; transcript_id "ENST00000320591"; gene_name "PIANP"; ref_gene_id "ENSG00000139200";
chr12	StringTie	exon	6693792	6695057	1000	-	.	gene_id "MSTRG.49702"; transcript_id "ENST00000320591"; exon_number "1"; gene_name "PIANP"; ref_gene_id "ENSG00000139200";
chr12	StringTie	exon	6695430	6695651	1000	-	.	gene_id "MSTRG.49702"; transcript_id "ENST00000320591"; exon_number "2"; gene_name "PIANP"; ref_gene_id "ENSG00000139200";
chr12	StringTie	exon	6696443	6696524	1000	-	.	gene_id "MSTRG.49702"; transcript_id "ENST00000320591"; exon_number "3"; gene_name "PIANP"; ref_gene_id "ENSG00000139200";
chr12	StringTie	exon	6697287	6697792	1000	-	.	gene_id "MSTRG.49702"; transcript_id "ENST00000320591"; exon_number "4"; gene_name "PIANP"; ref_gene_id "ENSG00000139200";
chr12	StringTie	exon	6698045	6698104	1000	-	.	gene_id "MSTRG.49702"; transcript_id "ENST00000320591"; exon_number "5"; gene_name "PIANP"; ref_gene_id "ENSG00000139200";
chr12	StringTie	exon	6700614	6700800	1000	-	.	gene_id "MSTRG.49702"; transcript_id "ENST00000320591"; exon_number "6"; gene_name "PIANP"; ref_gene_id "ENSG00000139200";
chr12	StringTie	transcript	6556871	6568324	1000	-	.	gene_id "MSTRG.49702"; transcript_id "ENST00000322166"; gene_name "NOP2"; ref_gene_id "ENSG00000111641";
chr12	StringTie	exon	6556871	6557642	1000	-	.	gene_id "MSTRG.49702"; transcript_id "ENST00000322166"; exon_number "1"; gene_name "NOP2"; ref_gene_id "ENSG00000111641";
chr12	StringTie	exon	6560098	6560326	1000	-	.	gene_id "MSTRG.49702"; transcript_id "ENST00000322166"; exon_number "2"; gene_name "NOP2"; ref_gene_id "ENSG00000111641";
chr12	StringTie	exon	6560447	6560569	1000	-	.	gene_id "MSTRG.49702"; transcript_id "ENST00000322166"; exon_number "3"; gene_name "NOP2"; ref_gene_id "ENSG00000111641";
chr12	StringTie	exon	6560698	6560787	1000	-	.	gene_id "MSTRG.49702"; transcript_id "ENST00000322166"; exon_number "4"; gene_name "NOP2"; ref_gene_id "ENSG00000111641";
chr12	StringTie	exon	6560931	6561070	1000	-	.	gene_id "MSTRG.49702"; transcript_id "ENST00000322166"; exon_number "5"; gene_name "NOP2"; ref_gene_id "ENSG00000111641";
chr12	StringTie	exon	6561664	6561804	1000	-	.	gene_id "MSTRG.49702"; transcript_id "ENST00000322166"; exon_number "6"; gene_name "NOP2"; ref_gene_id "ENSG00000111641";
chr12	StringTie	exon	6561884	6561971	1000	-	.	gene_id "MSTRG.49702"; transcript_id "ENST00000322166"; exon_number "7"; gene_name "NOP2"; ref_gene_id "ENSG00000111641";
chr12	StringTie	exon	6563081	6563170	1000	-	.	gene_id "MSTRG.49702"; transcript_id "ENST00000322166"; exon_number "8"; gene_name "NOP2"; ref_gene_id "ENSG00000111641";
chr12	StringTie	exon	6563315	6563514	1000	-	.	gene_id "MSTRG.49702"; transcript_id "ENST00000322166"; exon_number "9"; gene_name "NOP2"; ref_gene_id "ENSG00000111641";
chr12	StringTie	exon	6563614	6563771	1000	-	.	gene_id "MSTRG.49702"; transcript_id "ENST00000322166"; exon_number "10"; gene_name "NOP2"; ref_gene_id "ENSG00000111641";
chr12	StringTie	exon	6563891	6563946	1000	-	.	gene_id "MSTRG.49702"; transcript_id "ENST00000322166"; exon_number "11"; gene_name "NOP2"; ref_gene_id "ENSG00000111641";
chr12	StringTie	exon	6566101	6566336	1000	-	.	gene_id "MSTRG.49702"; transcript_id "ENST00000322166"; exon_number "12"; gene_name "NOP2"; ref_gene_id "ENSG00000111641";
chr12	StringTie	exon	6566529	6566617	1000	-	.	gene_id "MSTRG.49702"; transcript_id "ENST00000322166"; exon_number "13"; gene_name "NOP2"; ref_gene_id "ENSG00000111641";
chr12	StringTie	exon	6566777	6566822	1000	-	.	gene_id "MSTRG.49702"; transcript_id "ENST00000322166"; exon_number "14"; gene_name "NOP2"; ref_gene_id "ENSG00000111641";
chr12	StringTie	exon	6567816	6567922	1000	-	.	gene_id "MSTRG.49702"; transcript_id "ENST00000322166"; exon_number "15"; gene_name "NOP2"; ref_gene_id "ENSG00000111641";
chr12	StringTie	exon	6568207	6568324	1000	-	.	gene_id "MSTRG.49702"; transcript_id "ENST00000322166"; exon_number "16"; gene_name "NOP2"; ref_gene_id "ENSG00000111641";
chr12	StringTie	transcript	6618835	6636447	1000	-	.	gene_id "MSTRG.49702"; transcript_id "ENST00000329858"; gene_name "LPAR5"; ref_gene_id "ENSG00000184574";
chr12	StringTie	exon	6618835	6621464	1000	-	.	gene_id "MSTRG.49702"; transcript_id "ENST00000329858"; exon_number "1"; gene_name "LPAR5"; ref_gene_id "ENSG00000184574";
chr12	StringTie	exon	6635907	6636447	1000	-	.	gene_id "MSTRG.49702"; transcript_id "ENST00000329858"; exon_number "2"; gene_name "LPAR5"; ref_gene_id "ENSG00000184574";
chr12	StringTie	transcript	6539528	6556071	1000	-	.	gene_id "MSTRG.49702"; transcript_id "ENST00000336604"; gene_name "IFFO1"; ref_gene_id "ENSG00000010295";
chr12	StringTie	exon	6539528	6540588	1000	-	.	gene_id "MSTRG.49702"; transcript_id "ENST00000336604"; exon_number "1"; gene_name "IFFO1"; ref_gene_id "ENSG00000010295";
chr12	StringTie	exon	6541512	6541642	1000	-	.	gene_id "MSTRG.49702"; transcript_id "ENST00000336604"; exon_number "2"; gene_name "IFFO1"; ref_gene_id "ENSG00000010295";
chr12	StringTie	exon	6548065	6548157	1000	-	.	gene_id "MSTRG.49702"; transcript_id "ENST00000336604"; exon_number "3"; gene_name "IFFO1"; ref_gene_id "ENSG00000010295";
chr12	StringTie	exon	6548425	6548545	1000	-	.	gene_id "MSTRG.49702"; transcript_id "ENST00000336604"; exon_number "4"; gene_name "IFFO1"; ref_gene_id "ENSG00000010295";
chr12	StringTie	exon	6548668	6548825	1000	-	.	gene_id "MSTRG.49702"; transcript_id "ENST00000336604"; exon_number "5"; gene_name "IFFO1"; ref_gene_id "ENSG00000010295";
chr12	StringTie	exon	6549476	6549484	1000	-	.	gene_id "MSTRG.49702"; transcript_id "ENST00000336604"; exon_number "6"; gene_name "IFFO1"; ref_gene_id "ENSG00000010295";
chr12	StringTie	exon	6549756	6549896	1000	-	.	gene_id "MSTRG.49702"; transcript_id "ENST00000336604"; exon_number "7"; gene_name "IFFO1"; ref_gene_id "ENSG00000010295";
chr12	StringTie	exon	6550695	6550790	1000	-	.	gene_id "MSTRG.49702"; transcript_id "ENST00000336604"; exon_number "8"; gene_name "IFFO1"; ref_gene_id "ENSG00000010295";
chr12	StringTie	exon	6550941	6551001	1000	-	.	gene_id "MSTRG.49702"; transcript_id "ENST00000336604"; exon_number "9"; gene_name "IFFO1"; ref_gene_id "ENSG00000010295";
chr12	StringTie	exon	6555257	6556071	1000	-	.	gene_id "MSTRG.49702"; transcript_id "ENST00000336604"; exon_number "10"; gene_name "IFFO1"; ref_gene_id "ENSG00000010295";
chr12	StringTie	transcript	6650280	6663148	1000	-	.	gene_id "MSTRG.49702"; transcript_id "ENST00000341550"; gene_name "ING4"; ref_gene_id "ENSG00000111653";
chr12	StringTie	exon	6650280	6651234	1000	-	.	gene_id "MSTRG.49702"; transcript_id "ENST00000341550"; exon_number "1"; gene_name "ING4"; ref_gene_id "ENSG00000111653";
chr12	StringTie	exon	6651324	6651385	1000	-	.	gene_id "MSTRG.49702"; transcript_id "ENST00000341550"; exon_number "2"; gene_name "ING4"; ref_gene_id "ENSG00000111653";
chr12	StringTie	exon	6652271	6652418	1000	-	.	gene_id "MSTRG.49702"; transcript_id "ENST00000341550"; exon_number "3"; gene_name "ING4"; ref_gene_id "ENSG00000111653";
chr12	StringTie	exon	6652662	6652767	1000	-	.	gene_id "MSTRG.49702"; transcript_id "ENST00000341550"; exon_number "4"; gene_name "ING4"; ref_gene_id "ENSG00000111653";
chr12	StringTie	exon	6652936	6653050	1000	-	.	gene_id "MSTRG.49702"; transcript_id "ENST00000341550"; exon_number "5"; gene_name "ING4"; ref_gene_id "ENSG00000111653";
chr12	StringTie	exon	6653230	6653396	1000	-	.	gene_id "MSTRG.49702"; transcript_id "ENST00000341550"; exon_number "6"; gene_name "ING4"; ref_gene_id "ENSG00000111653";
chr12	StringTie	exon	6656727	6656798	1000	-	.	gene_id "MSTRG.49702"; transcript_id "ENST00000341550"; exon_number "7"; gene_name "ING4"; ref_gene_id "ENSG00000111653";
chr12	StringTie	exon	6663065	6663148	1000	-	.	gene_id "MSTRG.49702"; transcript_id "ENST00000341550"; exon_number "8"; gene_name "ING4"; ref_gene_id "ENSG00000111653";
chr12	StringTie	transcript	6666738	6689454	1000	-	.	gene_id "MSTRG.49702"; transcript_id "ENST00000355772"; gene_name "ZNF384"; ref_gene_id "ENSG00000126746";
chr12	StringTie	exon	6666738	6668115	1000	-	.	gene_id "MSTRG.49702"; transcript_id "ENST00000355772"; exon_number "1"; gene_name "ZNF384"; ref_gene_id "ENSG00000126746";
chr12	StringTie	exon	6669031	6669189	1000	-	.	gene_id "MSTRG.49702"; transcript_id "ENST00000355772"; exon_number "2"; gene_name "ZNF384"; ref_gene_id "ENSG00000126746";
chr12	StringTie	exon	6670760	6670838	1000	-	.	gene_id "MSTRG.49702"; transcript_id "ENST00000355772"; exon_number "3"; gene_name "ZNF384"; ref_gene_id "ENSG00000126746";
chr12	StringTie	exon	6673216	6673440	1000	-	.	gene_id "MSTRG.49702"; transcript_id "ENST00000355772"; exon_number "4"; gene_name "ZNF384"; ref_gene_id "ENSG00000126746";
chr12	StringTie	exon	6678127	6678343	1000	-	.	gene_id "MSTRG.49702"; transcript_id "ENST00000355772"; exon_number "5"; gene_name "ZNF384"; ref_gene_id "ENSG00000126746";
chr12	StringTie	exon	6678946	6679183	1000	-	.	gene_id "MSTRG.49702"; transcript_id "ENST00000355772"; exon_number "6"; gene_name "ZNF384"; ref_gene_id "ENSG00000126746";
chr12	StringTie	exon	6679455	6679525	1000	-	.	gene_id "MSTRG.49702"; transcript_id "ENST00000355772"; exon_number "7"; gene_name "ZNF384"; ref_gene_id "ENSG00000126746";
chr12	StringTie	exon	6688167	6688226	1000	-	.	gene_id "MSTRG.49702"; transcript_id "ENST00000355772"; exon_number "8"; gene_name "ZNF384"; ref_gene_id "ENSG00000126746";
chr12	StringTie	exon	6689368	6689454	1000	-	.	gene_id "MSTRG.49702"; transcript_id "ENST00000355772"; exon_number "9"; gene_name "ZNF384"; ref_gene_id "ENSG00000126746";
chr12	StringTie	transcript	6539539	6556073	1000	-	.	gene_id "MSTRG.49702"; transcript_id "ENST00000356896"; gene_name "IFFO1"; ref_gene_id "ENSG00000010295";
chr12	StringTie	exon	6539539	6540588	1000	-	.	gene_id "MSTRG.49702"; transcript_id "ENST00000356896"; exon_number "1"; gene_name "IFFO1"; ref_gene_id "ENSG00000010295";
chr12	StringTie	exon	6541512	6541642	1000	-	.	gene_id "MSTRG.49702"; transcript_id "ENST00000356896"; exon_number "2"; gene_name "IFFO1"; ref_gene_id "ENSG00000010295";
chr12	StringTie	exon	6548065	6548160	1000	-	.	gene_id "MSTRG.49702"; transcript_id "ENST00000356896"; exon_number "3"; gene_name "IFFO1"; ref_gene_id "ENSG00000010295";
chr12	StringTie	exon	6548425	6548545	1000	-	.	gene_id "MSTRG.49702"; transcript_id "ENST00000356896"; exon_number "4"; gene_name "IFFO1"; ref_gene_id "ENSG00000010295";
chr12	StringTie	exon	6548668	6548825	1000	-	.	gene_id "MSTRG.49702"; transcript_id "ENST00000356896"; exon_number "5"; gene_name "IFFO1"; ref_gene_id "ENSG00000010295";
chr12	StringTie	exon	6549476	6549484	1000	-	.	gene_id "MSTRG.49702"; transcript_id "ENST00000356896"; exon_number "6"; gene_name "IFFO1"; ref_gene_id "ENSG00000010295";
chr12	StringTie	exon	6549756	6549896	1000	-	.	gene_id "MSTRG.49702"; transcript_id "ENST00000356896"; exon_number "7"; gene_name "IFFO1"; ref_gene_id "ENSG00000010295";
chr12	StringTie	exon	6550695	6550790	1000	-	.	gene_id "MSTRG.49702"; transcript_id "ENST00000356896"; exon_number "8"; gene_name "IFFO1"; ref_gene_id "ENSG00000010295";
chr12	StringTie	exon	6550941	6551001	1000	-	.	gene_id "MSTRG.49702"; transcript_id "ENST00000356896"; exon_number "9"; gene_name "IFFO1"; ref_gene_id "ENSG00000010295";
chr12	StringTie	exon	6555257	6556073	1000	-	.	gene_id "MSTRG.49702"; transcript_id "ENST00000356896"; exon_number "10"; gene_name "IFFO1"; ref_gene_id "ENSG00000010295";
chr12	StringTie	transcript	6570083	6607385	1000	-	.	gene_id "MSTRG.49702"; transcript_id "ENST00000357008"; gene_name "CHD4"; ref_gene_id "ENSG00000111642";
chr12	StringTie	exon	6570083	6570693	1000	-	.	gene_id "MSTRG.49702"; transcript_id "ENST00000357008"; exon_number "1"; gene_name "CHD4"; ref_gene_id "ENSG00000111642";
chr12	StringTie	exon	6570869	6571032	1000	-	.	gene_id "MSTRG.49702"; transcript_id "ENST00000357008"; exon_number "2"; gene_name "CHD4"; ref_gene_id "ENSG00000111642";
chr12	StringTie	exon	6573074	6573269	1000	-	.	gene_id "MSTRG.49702"; transcript_id "ENST00000357008"; exon_number "3"; gene_name "CHD4"; ref_gene_id "ENSG00000111642";
chr12	StringTie	exon	6577785	6577917	1000	-	.	gene_id "MSTRG.49702"; transcript_id "ENST00000357008"; exon_number "4"; gene_name "CHD4"; ref_gene_id "ENSG00000111642";
chr12	StringTie	exon	6578029	6578137	1000	-	.	gene_id "MSTRG.49702"; transcript_id "ENST00000357008"; exon_number "5"; gene_name "CHD4"; ref_gene_id "ENSG00000111642";
chr12	StringTie	exon	6578409	6578546	1000	-	.	gene_id "MSTRG.49702"; transcript_id "ENST00000357008"; exon_number "6"; gene_name "CHD4"; ref_gene_id "ENSG00000111642";
chr12	StringTie	exon	6578846	6578917	1000	-	.	gene_id "MSTRG.49702"; transcript_id "ENST00000357008"; exon_number "7"; gene_name "CHD4"; ref_gene_id "ENSG00000111642";
chr12	StringTie	exon	6581044	6581173	1000	-	.	gene_id "MSTRG.49702"; transcript_id "ENST00000357008"; exon_number "8"; gene_name "CHD4"; ref_gene_id "ENSG00000111642";
chr12	StringTie	exon	6581291	6581388	1000	-	.	gene_id "MSTRG.49702"; transcript_id "ENST00000357008"; exon_number "9"; gene_name "CHD4"; ref_gene_id "ENSG00000111642";
chr12	StringTie	exon	6581649	6581814	1000	-	.	gene_id "MSTRG.49702"; transcript_id "ENST00000357008"; exon_number "10"; gene_name "CHD4"; ref_gene_id "ENSG00000111642";
chr12	StringTie	exon	6582137	6582281	1000	-	.	gene_id "MSTRG.49702"; transcript_id "ENST00000357008"; exon_number "11"; gene_name "CHD4"; ref_gene_id "ENSG00000111642";
chr12	StringTie	exon	6582615	6582748	1000	-	.	gene_id "MSTRG.49702"; transcript_id "ENST00000357008"; exon_number "12"; gene_name "CHD4"; ref_gene_id "ENSG00000111642";
chr12	StringTie	exon	6582848	6582936	1000	-	.	gene_id "MSTRG.49702"; transcript_id "ENST00000357008"; exon_number "13"; gene_name "CHD4"; ref_gene_id "ENSG00000111642";
chr12	StringTie	exon	6583027	6583113	1000	-	.	gene_id "MSTRG.49702"; transcript_id "ENST00000357008"; exon_number "14"; gene_name "CHD4"; ref_gene_id "ENSG00000111642";
chr12	StringTie	exon	6583198	6583378	1000	-	.	gene_id "MSTRG.49702"; transcript_id "ENST00000357008"; exon_number "15"; gene_name "CHD4"; ref_gene_id "ENSG00000111642";
chr12	StringTie	exon	6587384	6587559	1000	-	.	gene_id "MSTRG.49702"; transcript_id "ENST00000357008"; exon_number "16"; gene_name "CHD4"; ref_gene_id "ENSG00000111642";
chr12	StringTie	exon	6587712	6587949	1000	-	.	gene_id "MSTRG.49702"; transcript_id "ENST00000357008"; exon_number "17"; gene_name "CHD4"; ref_gene_id "ENSG00000111642";
chr12	StringTie	exon	6588298	6588422	1000	-	.	gene_id "MSTRG.49702"; transcript_id "ENST00000357008"; exon_number "18"; gene_name "CHD4"; ref_gene_id "ENSG00000111642";
chr12	StringTie	exon	6591466	6591583	1000	-	.	gene_id "MSTRG.49702"; transcript_id "ENST00000357008"; exon_number "19"; gene_name "CHD4"; ref_gene_id "ENSG00000111642";
chr12	StringTie	exon	6591694	6591825	1000	-	.	gene_id "MSTRG.49702"; transcript_id "ENST00000357008"; exon_number "20"; gene_name "CHD4"; ref_gene_id "ENSG00000111642";
chr12	StringTie	exon	6591916	6592057	1000	-	.	gene_id "MSTRG.49702"; transcript_id "ENST00000357008"; exon_number "21"; gene_name "CHD4"; ref_gene_id "ENSG00000111642";
chr12	StringTie	exon	6592393	6592566	1000	-	.	gene_id "MSTRG.49702"; transcript_id "ENST00000357008"; exon_number "22"; gene_name "CHD4"; ref_gene_id "ENSG00000111642";
chr12	StringTie	exon	6592696	6592817	1000	-	.	gene_id "MSTRG.49702"; transcript_id "ENST00000357008"; exon_number "23"; gene_name "CHD4"; ref_gene_id "ENSG00000111642";
chr12	StringTie	exon	6593091	6593228	1000	-	.	gene_id "MSTRG.49702"; transcript_id "ENST00000357008"; exon_number "24"; gene_name "CHD4"; ref_gene_id "ENSG00000111642";
chr12	StringTie	exon	6593416	6593616	1000	-	.	gene_id "MSTRG.49702"; transcript_id "ENST00000357008"; exon_number "25"; gene_name "CHD4"; ref_gene_id "ENSG00000111642";
chr12	StringTie	exon	6594459	6594650	1000	-	.	gene_id "MSTRG.49702"; transcript_id "ENST00000357008"; exon_number "26"; gene_name "CHD4"; ref_gene_id "ENSG00000111642";
chr12	StringTie	exon	6595334	6595430	1000	-	.	gene_id "MSTRG.49702"; transcript_id "ENST00000357008"; exon_number "27"; gene_name "CHD4"; ref_gene_id "ENSG00000111642";
chr12	StringTie	exon	6596006	6596137	1000	-	.	gene_id "MSTRG.49702"; transcript_id "ENST00000357008"; exon_number "28"; gene_name "CHD4"; ref_gene_id "ENSG00000111642";
chr12	StringTie	exon	6597894	6598099	1000	-	.	gene_id "MSTRG.49702"; transcript_id "ENST00000357008"; exon_number "29"; gene_name "CHD4"; ref_gene_id "ENSG00000111642";
chr12	StringTie	exon	6598222	6598425	1000	-	.	gene_id "MSTRG.49702"; transcript_id "ENST00000357008"; exon_number "30"; gene_name "CHD4"; ref_gene_id "ENSG00000111642";
chr12	StringTie	exon	6599773	6600012	1000	-	.	gene_id "MSTRG.49702"; transcript_id "ENST00000357008"; exon_number "31"; gene_name "CHD4"; ref_gene_id "ENSG00000111642";
chr12	StringTie	exon	6600217	6600395	1000	-	.	gene_id "MSTRG.49702"; transcript_id "ENST00000357008"; exon_number "32"; gene_name "CHD4"; ref_gene_id "ENSG00000111642";
chr12	StringTie	exon	6600534	6600669	1000	-	.	gene_id "MSTRG.49702"; transcript_id "ENST00000357008"; exon_number "33"; gene_name "CHD4"; ref_gene_id "ENSG00000111642";
chr12	StringTie	exon	6600926	6601053	1000	-	.	gene_id "MSTRG.49702"; transcript_id "ENST00000357008"; exon_number "34"; gene_name "CHD4"; ref_gene_id "ENSG00000111642";
chr12	StringTie	exon	6601289	6601530	1000	-	.	gene_id "MSTRG.49702"; transcript_id "ENST00000357008"; exon_number "35"; gene_name "CHD4"; ref_gene_id "ENSG00000111642";
chr12	StringTie	exon	6601648	6601766	1000	-	.	gene_id "MSTRG.49702"; transcript_id "ENST00000357008"; exon_number "36"; gene_name "CHD4"; ref_gene_id "ENSG00000111642";
chr12	StringTie	exon	6601960	6602175	1000	-	.	gene_id "MSTRG.49702"; transcript_id "ENST00000357008"; exon_number "37"; gene_name "CHD4"; ref_gene_id "ENSG00000111642";
chr12	StringTie	exon	6602376	6602497	1000	-	.	gene_id "MSTRG.49702"; transcript_id "ENST00000357008"; exon_number "38"; gene_name "CHD4"; ref_gene_id "ENSG00000111642";
chr12	StringTie	exon	6606274	6606451	1000	-	.	gene_id "MSTRG.49702"; transcript_id "ENST00000357008"; exon_number "39"; gene_name "CHD4"; ref_gene_id "ENSG00000111642";
chr12	StringTie	exon	6607300	6607385	1000	-	.	gene_id "MSTRG.49702"; transcript_id "ENST00000357008"; exon_number "40"; gene_name "CHD4"; ref_gene_id "ENSG00000111642";
chr12	StringTie	transcript	6462237	6470987	1000	-	.	gene_id "MSTRG.49702"; transcript_id "ENST00000361716"; gene_name "VAMP1"; ref_gene_id "ENSG00000139190";
chr12	StringTie	exon	6462237	6464941	1000	-	.	gene_id "MSTRG.49702"; transcript_id "ENST00000361716"; exon_number "1"; gene_name "VAMP1"; ref_gene_id "ENSG00000139190";
chr12	StringTie	exon	6465842	6466000	1000	-	.	gene_id "MSTRG.49702"; transcript_id "ENST00000361716"; exon_number "2"; gene_name "VAMP1"; ref_gene_id "ENSG00000139190";
chr12	StringTie	exon	6466225	6466351	1000	-	.	gene_id "MSTRG.49702"; transcript_id "ENST00000361716"; exon_number "3"; gene_name "VAMP1"; ref_gene_id "ENSG00000139190";
chr12	StringTie	exon	6470530	6470987	1000	-	.	gene_id "MSTRG.49702"; transcript_id "ENST00000361716"; exon_number "4"; gene_name "VAMP1"; ref_gene_id "ENSG00000139190";
chr12	StringTie	transcript	6666730	6689292	1000	-	.	gene_id "MSTRG.49702"; transcript_id "ENST00000361959"; gene_name "ZNF384"; ref_gene_id "ENSG00000126746";
chr12	StringTie	exon	6666730	6668115	1000	-	.	gene_id "MSTRG.49702"; transcript_id "ENST00000361959"; exon_number "1"; gene_name "ZNF384"; ref_gene_id "ENSG00000126746";
chr12	StringTie	exon	6669031	6669189	1000	-	.	gene_id "MSTRG.49702"; transcript_id "ENST00000361959"; exon_number "2"; gene_name "ZNF384"; ref_gene_id "ENSG00000126746";
chr12	StringTie	exon	6670760	6670838	1000	-	.	gene_id "MSTRG.49702"; transcript_id "ENST00000361959"; exon_number "3"; gene_name "ZNF384"; ref_gene_id "ENSG00000126746";
chr12	StringTie	exon	6672350	6672532	1000	-	.	gene_id "MSTRG.49702"; transcript_id "ENST00000361959"; exon_number "4"; gene_name "ZNF384"; ref_gene_id "ENSG00000126746";
chr12	StringTie	exon	6673216	6673440	1000	-	.	gene_id "MSTRG.49702"; transcript_id "ENST00000361959"; exon_number "5"; gene_name "ZNF384"; ref_gene_id "ENSG00000126746";
chr12	StringTie	exon	6678127	6678460	1000	-	.	gene_id "MSTRG.49702"; transcript_id "ENST00000361959"; exon_number "6"; gene_name "ZNF384"; ref_gene_id "ENSG00000126746";
chr12	StringTie	exon	6678663	6678710	1000	-	.	gene_id "MSTRG.49702"; transcript_id "ENST00000361959"; exon_number "7"; gene_name "ZNF384"; ref_gene_id "ENSG00000126746";
chr12	StringTie	exon	6678946	6679183	1000	-	.	gene_id "MSTRG.49702"; transcript_id "ENST00000361959"; exon_number "8"; gene_name "ZNF384"; ref_gene_id "ENSG00000126746";
chr12	StringTie	exon	6679455	6679525	1000	-	.	gene_id "MSTRG.49702"; transcript_id "ENST00000361959"; exon_number "9"; gene_name "ZNF384"; ref_gene_id "ENSG00000126746";
chr12	StringTie	exon	6688167	6688226	1000	-	.	gene_id "MSTRG.49702"; transcript_id "ENST00000361959"; exon_number "10"; gene_name "ZNF384"; ref_gene_id "ENSG00000126746";
chr12	StringTie	exon	6689098	6689292	1000	-	.	gene_id "MSTRG.49702"; transcript_id "ENST00000361959"; exon_number "11"; gene_name "ZNF384"; ref_gene_id "ENSG00000126746";
chr12	StringTie	transcript	6556871	6568278	1000	-	.	gene_id "MSTRG.49702"; transcript_id "ENST00000382421"; gene_name "NOP2"; ref_gene_id "ENSG00000111641";
chr12	StringTie	exon	6556871	6557642	1000	-	.	gene_id "MSTRG.49702"; transcript_id "ENST00000382421"; exon_number "1"; gene_name "NOP2"; ref_gene_id "ENSG00000111641";
chr12	StringTie	exon	6560098	6560326	1000	-	.	gene_id "MSTRG.49702"; transcript_id "ENST00000382421"; exon_number "2"; gene_name "NOP2"; ref_gene_id "ENSG00000111641";
chr12	StringTie	exon	6560447	6560569	1000	-	.	gene_id "MSTRG.49702"; transcript_id "ENST00000382421"; exon_number "3"; gene_name "NOP2"; ref_gene_id "ENSG00000111641";
chr12	StringTie	exon	6560698	6560787	1000	-	.	gene_id "MSTRG.49702"; transcript_id "ENST00000382421"; exon_number "4"; gene_name "NOP2"; ref_gene_id "ENSG00000111641";
chr12	StringTie	exon	6560931	6561070	1000	-	.	gene_id "MSTRG.49702"; transcript_id "ENST00000382421"; exon_number "5"; gene_name "NOP2"; ref_gene_id "ENSG00000111641";
chr12	StringTie	exon	6561664	6561804	1000	-	.	gene_id "MSTRG.49702"; transcript_id "ENST00000382421"; exon_number "6"; gene_name "NOP2"; ref_gene_id "ENSG00000111641";
chr12	StringTie	exon	6561884	6561971	1000	-	.	gene_id "MSTRG.49702"; transcript_id "ENST00000382421"; exon_number "7"; gene_name "NOP2"; ref_gene_id "ENSG00000111641";
chr12	StringTie	exon	6563081	6563170	1000	-	.	gene_id "MSTRG.49702"; transcript_id "ENST00000382421"; exon_number "8"; gene_name "NOP2"; ref_gene_id "ENSG00000111641";
chr12	StringTie	exon	6563315	6563514	1000	-	.	gene_id "MSTRG.49702"; transcript_id "ENST00000382421"; exon_number "9"; gene_name "NOP2"; ref_gene_id "ENSG00000111641";
chr12	StringTie	exon	6563614	6563771	1000	-	.	gene_id "MSTRG.49702"; transcript_id "ENST00000382421"; exon_number "10"; gene_name "NOP2"; ref_gene_id "ENSG00000111641";
chr12	StringTie	exon	6563891	6563946	1000	-	.	gene_id "MSTRG.49702"; transcript_id "ENST00000382421"; exon_number "11"; gene_name "NOP2"; ref_gene_id "ENSG00000111641";
chr12	StringTie	exon	6564150	6564248	1000	-	.	gene_id "MSTRG.49702"; transcript_id "ENST00000382421"; exon_number "12"; gene_name "NOP2"; ref_gene_id "ENSG00000111641";
chr12	StringTie	exon	6566101	6566336	1000	-	.	gene_id "MSTRG.49702"; transcript_id "ENST00000382421"; exon_number "13"; gene_name "NOP2"; ref_gene_id "ENSG00000111641";
chr12	StringTie	exon	6566529	6566617	1000	-	.	gene_id "MSTRG.49702"; transcript_id "ENST00000382421"; exon_number "14"; gene_name "NOP2"; ref_gene_id "ENSG00000111641";
chr12	StringTie	exon	6566777	6566822	1000	-	.	gene_id "MSTRG.49702"; transcript_id "ENST00000382421"; exon_number "15"; gene_name "NOP2"; ref_gene_id "ENSG00000111641";
chr12	StringTie	exon	6567816	6567922	1000	-	.	gene_id "MSTRG.49702"; transcript_id "ENST00000382421"; exon_number "16"; gene_name "NOP2"; ref_gene_id "ENSG00000111641";
chr12	StringTie	exon	6568207	6568278	1000	-	.	gene_id "MSTRG.49702"; transcript_id "ENST00000382421"; exon_number "17"; gene_name "NOP2"; ref_gene_id "ENSG00000111641";
chr12	StringTie	transcript	6463860	6470677	1000	-	.	gene_id "MSTRG.49702"; transcript_id "ENST00000396308"; gene_name "VAMP1"; ref_gene_id "ENSG00000139190";
chr12	StringTie	exon	6463860	6464486	1000	-	.	gene_id "MSTRG.49702"; transcript_id "ENST00000396308"; exon_number "1"; gene_name "VAMP1"; ref_gene_id "ENSG00000139190";
chr12	StringTie	exon	6464890	6464941	1000	-	.	gene_id "MSTRG.49702"; transcript_id "ENST00000396308"; exon_number "2"; gene_name "VAMP1"; ref_gene_id "ENSG00000139190";
chr12	StringTie	exon	6465842	6466000	1000	-	.	gene_id "MSTRG.49702"; transcript_id "ENST00000396308"; exon_number "3"; gene_name "VAMP1"; ref_gene_id "ENSG00000139190";
chr12	StringTie	exon	6466225	6466351	1000	-	.	gene_id "MSTRG.49702"; transcript_id "ENST00000396308"; exon_number "4"; gene_name "VAMP1"; ref_gene_id "ENSG00000139190";
chr12	StringTie	exon	6470530	6470677	1000	-	.	gene_id "MSTRG.49702"; transcript_id "ENST00000396308"; exon_number "5"; gene_name "VAMP1"; ref_gene_id "ENSG00000139190";
chr12	StringTie	transcript	6666648	6689510	1000	-	.	gene_id "MSTRG.49702"; transcript_id "ENST00000396801"; gene_name "ZNF384"; ref_gene_id "ENSG00000126746";
chr12	StringTie	exon	6666648	6668115	1000	-	.	gene_id "MSTRG.49702"; transcript_id "ENST00000396801"; exon_number "1"; gene_name "ZNF384"; ref_gene_id "ENSG00000126746";
chr12	StringTie	exon	6669031	6669189	1000	-	.	gene_id "MSTRG.49702"; transcript_id "ENST00000396801"; exon_number "2"; gene_name "ZNF384"; ref_gene_id "ENSG00000126746";
chr12	StringTie	exon	6670760	6670838	1000	-	.	gene_id "MSTRG.49702"; transcript_id "ENST00000396801"; exon_number "3"; gene_name "ZNF384"; ref_gene_id "ENSG00000126746";
chr12	StringTie	exon	6672350	6672532	1000	-	.	gene_id "MSTRG.49702"; transcript_id "ENST00000396801"; exon_number "4"; gene_name "ZNF384"; ref_gene_id "ENSG00000126746";
chr12	StringTie	exon	6673216	6673440	1000	-	.	gene_id "MSTRG.49702"; transcript_id "ENST00000396801"; exon_number "5"; gene_name "ZNF384"; ref_gene_id "ENSG00000126746";
chr12	StringTie	exon	6678127	6678460	1000	-	.	gene_id "MSTRG.49702"; transcript_id "ENST00000396801"; exon_number "6"; gene_name "ZNF384"; ref_gene_id "ENSG00000126746";
chr12	StringTie	exon	6678663	6678710	1000	-	.	gene_id "MSTRG.49702"; transcript_id "ENST00000396801"; exon_number "7"; gene_name "ZNF384"; ref_gene_id "ENSG00000126746";
chr12	StringTie	exon	6678946	6679183	1000	-	.	gene_id "MSTRG.49702"; transcript_id "ENST00000396801"; exon_number "8"; gene_name "ZNF384"; ref_gene_id "ENSG00000126746";
chr12	StringTie	exon	6679455	6679525	1000	-	.	gene_id "MSTRG.49702"; transcript_id "ENST00000396801"; exon_number "9"; gene_name "ZNF384"; ref_gene_id "ENSG00000126746";
chr12	StringTie	exon	6688167	6688226	1000	-	.	gene_id "MSTRG.49702"; transcript_id "ENST00000396801"; exon_number "10"; gene_name "ZNF384"; ref_gene_id "ENSG00000126746";
chr12	StringTie	exon	6689368	6689510	1000	-	.	gene_id "MSTRG.49702"; transcript_id "ENST00000396801"; exon_number "11"; gene_name "ZNF384"; ref_gene_id "ENSG00000126746";
chr12	StringTie	transcript	6650591	6663140	1000	-	.	gene_id "MSTRG.49702"; transcript_id "ENST00000396807"; gene_name "ING4"; ref_gene_id "ENSG00000111653";
chr12	StringTie	exon	6650591	6651234	1000	-	.	gene_id "MSTRG.49702"; transcript_id "ENST00000396807"; exon_number "1"; gene_name "ING4"; ref_gene_id "ENSG00000111653";
chr12	StringTie	exon	6651324	6651385	1000	-	.	gene_id "MSTRG.49702"; transcript_id "ENST00000396807"; exon_number "2"; gene_name "ING4"; ref_gene_id "ENSG00000111653";
chr12	StringTie	exon	6652271	6652418	1000	-	.	gene_id "MSTRG.49702"; transcript_id "ENST00000396807"; exon_number "3"; gene_name "ING4"; ref_gene_id "ENSG00000111653";
chr12	StringTie	exon	6652662	6652770	1000	-	.	gene_id "MSTRG.49702"; transcript_id "ENST00000396807"; exon_number "4"; gene_name "ING4"; ref_gene_id "ENSG00000111653";
chr12	StringTie	exon	6652936	6653050	1000	-	.	gene_id "MSTRG.49702"; transcript_id "ENST00000396807"; exon_number "5"; gene_name "ING4"; ref_gene_id "ENSG00000111653";
chr12	StringTie	exon	6653230	6653396	1000	-	.	gene_id "MSTRG.49702"; transcript_id "ENST00000396807"; exon_number "6"; gene_name "ING4"; ref_gene_id "ENSG00000111653";
chr12	StringTie	exon	6656727	6656798	1000	-	.	gene_id "MSTRG.49702"; transcript_id "ENST00000396807"; exon_number "7"; gene_name "ING4"; ref_gene_id "ENSG00000111653";
chr12	StringTie	exon	6663065	6663140	1000	-	.	gene_id "MSTRG.49702"; transcript_id "ENST00000396807"; exon_number "8"; gene_name "ING4"; ref_gene_id "ENSG00000111653";
chr12	StringTie	transcript	6539607	6549113	1000	-	.	gene_id "MSTRG.49702"; transcript_id "ENST00000396830"; gene_name "IFFO1"; ref_gene_id "ENSG00000010295";
chr12	StringTie	exon	6539607	6540588	1000	-	.	gene_id "MSTRG.49702"; transcript_id "ENST00000396830"; exon_number "1"; gene_name "IFFO1"; ref_gene_id "ENSG00000010295";
chr12	StringTie	exon	6541512	6541642	1000	-	.	gene_id "MSTRG.49702"; transcript_id "ENST00000396830"; exon_number "2"; gene_name "IFFO1"; ref_gene_id "ENSG00000010295";
chr12	StringTie	exon	6548065	6548160	1000	-	.	gene_id "MSTRG.49702"; transcript_id "ENST00000396830"; exon_number "3"; gene_name "IFFO1"; ref_gene_id "ENSG00000010295";
chr12	StringTie	exon	6548425	6548545	1000	-	.	gene_id "MSTRG.49702"; transcript_id "ENST00000396830"; exon_number "4"; gene_name "IFFO1"; ref_gene_id "ENSG00000010295";
chr12	StringTie	exon	6548668	6549113	1000	-	.	gene_id "MSTRG.49702"; transcript_id "ENST00000396830"; exon_number "5"; gene_name "IFFO1"; ref_gene_id "ENSG00000010295";
chr12	StringTie	transcript	6539528	6556071	1000	-	.	gene_id "MSTRG.49702"; transcript_id "ENST00000396840"; gene_name "IFFO1"; ref_gene_id "ENSG00000010295";
chr12	StringTie	exon	6539528	6540588	1000	-	.	gene_id "MSTRG.49702"; transcript_id "ENST00000396840"; exon_number "1"; gene_name "IFFO1"; ref_gene_id "ENSG00000010295";
chr12	StringTie	exon	6541512	6541642	1000	-	.	gene_id "MSTRG.49702"; transcript_id "ENST00000396840"; exon_number "2"; gene_name "IFFO1"; ref_gene_id "ENSG00000010295";
chr12	StringTie	exon	6548065	6548157	1000	-	.	gene_id "MSTRG.49702"; transcript_id "ENST00000396840"; exon_number "3"; gene_name "IFFO1"; ref_gene_id "ENSG00000010295";
chr12	StringTie	exon	6548425	6548545	1000	-	.	gene_id "MSTRG.49702"; transcript_id "ENST00000396840"; exon_number "4"; gene_name "IFFO1"; ref_gene_id "ENSG00000010295";
chr12	StringTie	exon	6548668	6548825	1000	-	.	gene_id "MSTRG.49702"; transcript_id "ENST00000396840"; exon_number "5"; gene_name "IFFO1"; ref_gene_id "ENSG00000010295";
chr12	StringTie	exon	6549756	6549896	1000	-	.	gene_id "MSTRG.49702"; transcript_id "ENST00000396840"; exon_number "6"; gene_name "IFFO1"; ref_gene_id "ENSG00000010295";
chr12	StringTie	exon	6550695	6550790	1000	-	.	gene_id "MSTRG.49702"; transcript_id "ENST00000396840"; exon_number "7"; gene_name "IFFO1"; ref_gene_id "ENSG00000010295";
chr12	StringTie	exon	6550941	6551001	1000	-	.	gene_id "MSTRG.49702"; transcript_id "ENST00000396840"; exon_number "8"; gene_name "IFFO1"; ref_gene_id "ENSG00000010295";
chr12	StringTie	exon	6555257	6556071	1000	-	.	gene_id "MSTRG.49702"; transcript_id "ENST00000396840"; exon_number "9"; gene_name "IFFO1"; ref_gene_id "ENSG00000010295";
chr12	StringTie	transcript	6556871	6568286	1000	-	.	gene_id "MSTRG.49702"; transcript_id "ENST00000399466"; gene_name "NOP2"; ref_gene_id "ENSG00000111641";
chr12	StringTie	exon	6556871	6557642	1000	-	.	gene_id "MSTRG.49702"; transcript_id "ENST00000399466"; exon_number "1"; gene_name "NOP2"; ref_gene_id "ENSG00000111641";
chr12	StringTie	exon	6560098	6560326	1000	-	.	gene_id "MSTRG.49702"; transcript_id "ENST00000399466"; exon_number "2"; gene_name "NOP2"; ref_gene_id "ENSG00000111641";
chr12	StringTie	exon	6560447	6560569	1000	-	.	gene_id "MSTRG.49702"; transcript_id "ENST00000399466"; exon_number "3"; gene_name "NOP2"; ref_gene_id "ENSG00000111641";
chr12	StringTie	exon	6560698	6560787	1000	-	.	gene_id "MSTRG.49702"; transcript_id "ENST00000399466"; exon_number "4"; gene_name "NOP2"; ref_gene_id "ENSG00000111641";
chr12	StringTie	exon	6560931	6561070	1000	-	.	gene_id "MSTRG.49702"; transcript_id "ENST00000399466"; exon_number "5"; gene_name "NOP2"; ref_gene_id "ENSG00000111641";
chr12	StringTie	exon	6561664	6561804	1000	-	.	gene_id "MSTRG.49702"; transcript_id "ENST00000399466"; exon_number "6"; gene_name "NOP2"; ref_gene_id "ENSG00000111641";
chr12	StringTie	exon	6561884	6561971	1000	-	.	gene_id "MSTRG.49702"; transcript_id "ENST00000399466"; exon_number "7"; gene_name "NOP2"; ref_gene_id "ENSG00000111641";
chr12	StringTie	exon	6563081	6563170	1000	-	.	gene_id "MSTRG.49702"; transcript_id "ENST00000399466"; exon_number "8"; gene_name "NOP2"; ref_gene_id "ENSG00000111641";
chr12	StringTie	exon	6563315	6563514	1000	-	.	gene_id "MSTRG.49702"; transcript_id "ENST00000399466"; exon_number "9"; gene_name "NOP2"; ref_gene_id "ENSG00000111641";
chr12	StringTie	exon	6563614	6563771	1000	-	.	gene_id "MSTRG.49702"; transcript_id "ENST00000399466"; exon_number "10"; gene_name "NOP2"; ref_gene_id "ENSG00000111641";
chr12	StringTie	exon	6563891	6563946	1000	-	.	gene_id "MSTRG.49702"; transcript_id "ENST00000399466"; exon_number "11"; gene_name "NOP2"; ref_gene_id "ENSG00000111641";
chr12	StringTie	exon	6566101	6566324	1000	-	.	gene_id "MSTRG.49702"; transcript_id "ENST00000399466"; exon_number "12"; gene_name "NOP2"; ref_gene_id "ENSG00000111641";
chr12	StringTie	exon	6566529	6566617	1000	-	.	gene_id "MSTRG.49702"; transcript_id "ENST00000399466"; exon_number "13"; gene_name "NOP2"; ref_gene_id "ENSG00000111641";
chr12	StringTie	exon	6566777	6566822	1000	-	.	gene_id "MSTRG.49702"; transcript_id "ENST00000399466"; exon_number "14"; gene_name "NOP2"; ref_gene_id "ENSG00000111641";
chr12	StringTie	exon	6567816	6567922	1000	-	.	gene_id "MSTRG.49702"; transcript_id "ENST00000399466"; exon_number "15"; gene_name "NOP2"; ref_gene_id "ENSG00000111641";
chr12	StringTie	exon	6568139	6568286	1000	-	.	gene_id "MSTRG.49702"; transcript_id "ENST00000399466"; exon_number "16"; gene_name "NOP2"; ref_gene_id "ENSG00000111641";
chr12	StringTie	transcript	6439239	6451502	1000	-	.	gene_id "MSTRG.49702"; transcript_id "ENST00000399492"; gene_name "CD27-AS1"; ref_gene_id "ENSG00000215039";
chr12	StringTie	exon	6439239	6439676	1000	-	.	gene_id "MSTRG.49702"; transcript_id "ENST00000399492"; exon_number "1"; gene_name "CD27-AS1"; ref_gene_id "ENSG00000215039";
chr12	StringTie	exon	6443546	6443717	1000	-	.	gene_id "MSTRG.49702"; transcript_id "ENST00000399492"; exon_number "2"; gene_name "CD27-AS1"; ref_gene_id "ENSG00000215039";
chr12	StringTie	exon	6446961	6447087	1000	-	.	gene_id "MSTRG.49702"; transcript_id "ENST00000399492"; exon_number "3"; gene_name "CD27-AS1"; ref_gene_id "ENSG00000215039";
chr12	StringTie	exon	6448037	6448150	1000	-	.	gene_id "MSTRG.49702"; transcript_id "ENST00000399492"; exon_number "4"; gene_name "CD27-AS1"; ref_gene_id "ENSG00000215039";
chr12	StringTie	exon	6448640	6448737	1000	-	.	gene_id "MSTRG.49702"; transcript_id "ENST00000399492"; exon_number "5"; gene_name "CD27-AS1"; ref_gene_id "ENSG00000215039";
chr12	StringTie	exon	6450870	6450980	1000	-	.	gene_id "MSTRG.49702"; transcript_id "ENST00000399492"; exon_number "6"; gene_name "CD27-AS1"; ref_gene_id "ENSG00000215039";
chr12	StringTie	exon	6451469	6451502	1000	-	.	gene_id "MSTRG.49702"; transcript_id "ENST00000399492"; exon_number "7"; gene_name "CD27-AS1"; ref_gene_id "ENSG00000215039";
chr12	StringTie	transcript	6563626	6564305	1000	-	.	gene_id "MSTRG.49702"; transcript_id "ENST00000400580"; gene_name "NOP2"; ref_gene_id "ENSG00000111641";
chr12	StringTie	exon	6563626	6563771	1000	-	.	gene_id "MSTRG.49702"; transcript_id "ENST00000400580"; exon_number "1"; gene_name "NOP2"; ref_gene_id "ENSG00000111641";
chr12	StringTie	exon	6563891	6564305	1000	-	.	gene_id "MSTRG.49702"; transcript_id "ENST00000400580"; exon_number "2"; gene_name "NOP2"; ref_gene_id "ENSG00000111641";
chr12	StringTie	transcript	6462237	6470653	1000	-	.	gene_id "MSTRG.49702"; transcript_id "ENST00000400911"; gene_name "VAMP1"; ref_gene_id "ENSG00000139190";
chr12	StringTie	exon	6462237	6462842	1000	-	.	gene_id "MSTRG.49702"; transcript_id "ENST00000400911"; exon_number "1"; gene_name "VAMP1"; ref_gene_id "ENSG00000139190";
chr12	StringTie	exon	6464890	6464941	1000	-	.	gene_id "MSTRG.49702"; transcript_id "ENST00000400911"; exon_number "2"; gene_name "VAMP1"; ref_gene_id "ENSG00000139190";
chr12	StringTie	exon	6465842	6466000	1000	-	.	gene_id "MSTRG.49702"; transcript_id "ENST00000400911"; exon_number "3"; gene_name "VAMP1"; ref_gene_id "ENSG00000139190";
chr12	StringTie	exon	6466225	6466351	1000	-	.	gene_id "MSTRG.49702"; transcript_id "ENST00000400911"; exon_number "4"; gene_name "VAMP1"; ref_gene_id "ENSG00000139190";
chr12	StringTie	exon	6470530	6470653	1000	-	.	gene_id "MSTRG.49702"; transcript_id "ENST00000400911"; exon_number "5"; gene_name "VAMP1"; ref_gene_id "ENSG00000139190";
chr12	StringTie	transcript	6651195	6663101	1000	-	.	gene_id "MSTRG.49702"; transcript_id "ENST00000412586"; gene_name "ING4"; ref_gene_id "ENSG00000111653";
chr12	StringTie	exon	6651195	6651234	1000	-	.	gene_id "MSTRG.49702"; transcript_id "ENST00000412586"; exon_number "1"; gene_name "ING4"; ref_gene_id "ENSG00000111653";
chr12	StringTie	exon	6651324	6651385	1000	-	.	gene_id "MSTRG.49702"; transcript_id "ENST00000412586"; exon_number "2"; gene_name "ING4"; ref_gene_id "ENSG00000111653";
chr12	StringTie	exon	6652271	6652418	1000	-	.	gene_id "MSTRG.49702"; transcript_id "ENST00000412586"; exon_number "3"; gene_name "ING4"; ref_gene_id "ENSG00000111653";
chr12	StringTie	exon	6652662	6652770	1000	-	.	gene_id "MSTRG.49702"; transcript_id "ENST00000412586"; exon_number "4"; gene_name "ING4"; ref_gene_id "ENSG00000111653";
chr12	StringTie	exon	6652945	6653050	1000	-	.	gene_id "MSTRG.49702"; transcript_id "ENST00000412586"; exon_number "5"; gene_name "ING4"; ref_gene_id "ENSG00000111653";
chr12	StringTie	exon	6653230	6653396	1000	-	.	gene_id "MSTRG.49702"; transcript_id "ENST00000412586"; exon_number "6"; gene_name "ING4"; ref_gene_id "ENSG00000111653";
chr12	StringTie	exon	6656727	6656798	1000	-	.	gene_id "MSTRG.49702"; transcript_id "ENST00000412586"; exon_number "7"; gene_name "ING4"; ref_gene_id "ENSG00000111653";
chr12	StringTie	exon	6663065	6663101	1000	-	.	gene_id "MSTRG.49702"; transcript_id "ENST00000412586"; exon_number "8"; gene_name "ING4"; ref_gene_id "ENSG00000111653";
chr12	StringTie	transcript	6638160	6647411	1000	-	.	gene_id "MSTRG.49702"; transcript_id "ENST00000414226"; gene_name "ACRBP"; ref_gene_id "ENSG00000111644";
chr12	StringTie	exon	6638160	6638404	1000	-	.	gene_id "MSTRG.49702"; transcript_id "ENST00000414226"; exon_number "1"; gene_name "ACRBP"; ref_gene_id "ENSG00000111644";
chr12	StringTie	exon	6638954	6639037	1000	-	.	gene_id "MSTRG.49702"; transcript_id "ENST00000414226"; exon_number "2"; gene_name "ACRBP"; ref_gene_id "ENSG00000111644";
chr12	StringTie	exon	6640060	6640227	1000	-	.	gene_id "MSTRG.49702"; transcript_id "ENST00000414226"; exon_number "3"; gene_name "ACRBP"; ref_gene_id "ENSG00000111644";
chr12	StringTie	exon	6640343	6640522	1000	-	.	gene_id "MSTRG.49702"; transcript_id "ENST00000414226"; exon_number "4"; gene_name "ACRBP"; ref_gene_id "ENSG00000111644";
chr12	StringTie	exon	6643539	6643671	1000	-	.	gene_id "MSTRG.49702"; transcript_id "ENST00000414226"; exon_number "5"; gene_name "ACRBP"; ref_gene_id "ENSG00000111644";
chr12	StringTie	exon	6644137	6644506	1000	-	.	gene_id "MSTRG.49702"; transcript_id "ENST00000414226"; exon_number "6"; gene_name "ACRBP"; ref_gene_id "ENSG00000111644";
chr12	StringTie	exon	6645220	6645337	1000	-	.	gene_id "MSTRG.49702"; transcript_id "ENST00000414226"; exon_number "7"; gene_name "ACRBP"; ref_gene_id "ENSG00000111644";
chr12	StringTie	exon	6646483	6646577	1000	-	.	gene_id "MSTRG.49702"; transcript_id "ENST00000414226"; exon_number "8"; gene_name "ACRBP"; ref_gene_id "ENSG00000111644";
chr12	StringTie	exon	6646794	6647012	1000	-	.	gene_id "MSTRG.49702"; transcript_id "ENST00000414226"; exon_number "9"; gene_name "ACRBP"; ref_gene_id "ENSG00000111644";
chr12	StringTie	exon	6647324	6647411	1000	-	.	gene_id "MSTRG.49702"; transcript_id "ENST00000414226"; exon_number "10"; gene_name "ACRBP"; ref_gene_id "ENSG00000111644";
chr12	StringTie	transcript	6439165	6447773	1000	-	.	gene_id "MSTRG.49702"; transcript_id "ENST00000417058"; gene_name "CD27-AS1"; ref_gene_id "ENSG00000215039";
chr12	StringTie	exon	6439165	6439676	1000	-	.	gene_id "MSTRG.49702"; transcript_id "ENST00000417058"; exon_number "1"; gene_name "CD27-AS1"; ref_gene_id "ENSG00000215039";
chr12	StringTie	exon	6443546	6443717	1000	-	.	gene_id "MSTRG.49702"; transcript_id "ENST00000417058"; exon_number "2"; gene_name "CD27-AS1"; ref_gene_id "ENSG00000215039";
chr12	StringTie	exon	6446961	6447773	1000	-	.	gene_id "MSTRG.49702"; transcript_id "ENST00000417058"; exon_number "3"; gene_name "CD27-AS1"; ref_gene_id "ENSG00000215039";
chr12	StringTie	transcript	6672404	6689455	1000	-	.	gene_id "MSTRG.49702"; transcript_id "ENST00000417772"; gene_name "ZNF384"; ref_gene_id "ENSG00000126746";
chr12	StringTie	exon	6672404	6672532	1000	-	.	gene_id "MSTRG.49702"; transcript_id "ENST00000417772"; exon_number "1"; gene_name "ZNF384"; ref_gene_id "ENSG00000126746";
chr12	StringTie	exon	6673216	6673440	1000	-	.	gene_id "MSTRG.49702"; transcript_id "ENST00000417772"; exon_number "2"; gene_name "ZNF384"; ref_gene_id "ENSG00000126746";
chr12	StringTie	exon	6677167	6677259	1000	-	.	gene_id "MSTRG.49702"; transcript_id "ENST00000417772"; exon_number "3"; gene_name "ZNF384"; ref_gene_id "ENSG00000126746";
chr12	StringTie	exon	6678127	6678460	1000	-	.	gene_id "MSTRG.49702"; transcript_id "ENST00000417772"; exon_number "4"; gene_name "ZNF384"; ref_gene_id "ENSG00000126746";
chr12	StringTie	exon	6678663	6678710	1000	-	.	gene_id "MSTRG.49702"; transcript_id "ENST00000417772"; exon_number "5"; gene_name "ZNF384"; ref_gene_id "ENSG00000126746";
chr12	StringTie	exon	6678946	6679183	1000	-	.	gene_id "MSTRG.49702"; transcript_id "ENST00000417772"; exon_number "6"; gene_name "ZNF384"; ref_gene_id "ENSG00000126746";
chr12	StringTie	exon	6679455	6679525	1000	-	.	gene_id "MSTRG.49702"; transcript_id "ENST00000417772"; exon_number "7"; gene_name "ZNF384"; ref_gene_id "ENSG00000126746";
chr12	StringTie	exon	6688167	6688226	1000	-	.	gene_id "MSTRG.49702"; transcript_id "ENST00000417772"; exon_number "8"; gene_name "ZNF384"; ref_gene_id "ENSG00000126746";
chr12	StringTie	exon	6689368	6689455	1000	-	.	gene_id "MSTRG.49702"; transcript_id "ENST00000417772"; exon_number "9"; gene_name "ZNF384"; ref_gene_id "ENSG00000126746";
chr12	StringTie	transcript	6651195	6663101	1000	-	.	gene_id "MSTRG.49702"; transcript_id "ENST00000423703"; gene_name "ING4"; ref_gene_id "ENSG00000111653";
chr12	StringTie	exon	6651195	6651234	1000	-	.	gene_id "MSTRG.49702"; transcript_id "ENST00000423703"; exon_number "1"; gene_name "ING4"; ref_gene_id "ENSG00000111653";
chr12	StringTie	exon	6651324	6651385	1000	-	.	gene_id "MSTRG.49702"; transcript_id "ENST00000423703"; exon_number "2"; gene_name "ING4"; ref_gene_id "ENSG00000111653";
chr12	StringTie	exon	6652662	6652770	1000	-	.	gene_id "MSTRG.49702"; transcript_id "ENST00000423703"; exon_number "3"; gene_name "ING4"; ref_gene_id "ENSG00000111653";
chr12	StringTie	exon	6652936	6653050	1000	-	.	gene_id "MSTRG.49702"; transcript_id "ENST00000423703"; exon_number "4"; gene_name "ING4"; ref_gene_id "ENSG00000111653";
chr12	StringTie	exon	6653230	6653396	1000	-	.	gene_id "MSTRG.49702"; transcript_id "ENST00000423703"; exon_number "5"; gene_name "ING4"; ref_gene_id "ENSG00000111653";
chr12	StringTie	exon	6656727	6656798	1000	-	.	gene_id "MSTRG.49702"; transcript_id "ENST00000423703"; exon_number "6"; gene_name "ING4"; ref_gene_id "ENSG00000111653";
chr12	StringTie	exon	6663065	6663101	1000	-	.	gene_id "MSTRG.49702"; transcript_id "ENST00000423703"; exon_number "7"; gene_name "ING4"; ref_gene_id "ENSG00000111653";
chr12	StringTie	transcript	6601964	6603142	1000	-	.	gene_id "MSTRG.49702"; transcript_id "ENST00000430771"; gene_name "CHD4"; ref_gene_id "ENSG00000111642";
chr12	StringTie	exon	6601964	6602154	1000	-	.	gene_id "MSTRG.49702"; transcript_id "ENST00000430771"; exon_number "1"; gene_name "CHD4"; ref_gene_id "ENSG00000111642";
chr12	StringTie	exon	6602376	6602497	1000	-	.	gene_id "MSTRG.49702"; transcript_id "ENST00000430771"; exon_number "2"; gene_name "CHD4"; ref_gene_id "ENSG00000111642";
chr12	StringTie	exon	6602929	6603142	1000	-	.	gene_id "MSTRG.49702"; transcript_id "ENST00000430771"; exon_number "3"; gene_name "CHD4"; ref_gene_id "ENSG00000111642";
chr12	StringTie	transcript	6618835	6631649	1000	-	.	gene_id "MSTRG.49702"; transcript_id "ENST00000431922"; gene_name "LPAR5"; ref_gene_id "ENSG00000184574";
chr12	StringTie	exon	6618835	6621464	1000	-	.	gene_id "MSTRG.49702"; transcript_id "ENST00000431922"; exon_number "1"; gene_name "LPAR5"; ref_gene_id "ENSG00000184574";
chr12	StringTie	exon	6631585	6631649	1000	-	.	gene_id "MSTRG.49702"; transcript_id "ENST00000431922"; exon_number "2"; gene_name "LPAR5"; ref_gene_id "ENSG00000184574";
chr12	StringTie	transcript	6538375	6551900	1000	-	.	gene_id "MSTRG.49702"; transcript_id "ENST00000436152"; gene_name "IFFO1"; ref_gene_id "ENSG00000010295";
chr12	StringTie	exon	6538375	6538622	1000	-	.	gene_id "MSTRG.49702"; transcript_id "ENST00000436152"; exon_number "1"; gene_name "IFFO1"; ref_gene_id "ENSG00000010295";
chr12	StringTie	exon	6538961	6540588	1000	-	.	gene_id "MSTRG.49702"; transcript_id "ENST00000436152"; exon_number "2"; gene_name "IFFO1"; ref_gene_id "ENSG00000010295";
chr12	StringTie	exon	6541512	6541642	1000	-	.	gene_id "MSTRG.49702"; transcript_id "ENST00000436152"; exon_number "3"; gene_name "IFFO1"; ref_gene_id "ENSG00000010295";
chr12	StringTie	exon	6548065	6548160	1000	-	.	gene_id "MSTRG.49702"; transcript_id "ENST00000436152"; exon_number "4"; gene_name "IFFO1"; ref_gene_id "ENSG00000010295";
chr12	StringTie	exon	6548425	6548545	1000	-	.	gene_id "MSTRG.49702"; transcript_id "ENST00000436152"; exon_number "5"; gene_name "IFFO1"; ref_gene_id "ENSG00000010295";
chr12	StringTie	exon	6548668	6548825	1000	-	.	gene_id "MSTRG.49702"; transcript_id "ENST00000436152"; exon_number "6"; gene_name "IFFO1"; ref_gene_id "ENSG00000010295";
chr12	StringTie	exon	6549476	6549484	1000	-	.	gene_id "MSTRG.49702"; transcript_id "ENST00000436152"; exon_number "7"; gene_name "IFFO1"; ref_gene_id "ENSG00000010295";
chr12	StringTie	exon	6549756	6549896	1000	-	.	gene_id "MSTRG.49702"; transcript_id "ENST00000436152"; exon_number "8"; gene_name "IFFO1"; ref_gene_id "ENSG00000010295";
chr12	StringTie	exon	6550695	6550790	1000	-	.	gene_id "MSTRG.49702"; transcript_id "ENST00000436152"; exon_number "9"; gene_name "IFFO1"; ref_gene_id "ENSG00000010295";
chr12	StringTie	exon	6550941	6551001	1000	-	.	gene_id "MSTRG.49702"; transcript_id "ENST00000436152"; exon_number "10"; gene_name "IFFO1"; ref_gene_id "ENSG00000010295";
chr12	StringTie	exon	6551398	6551503	1000	-	.	gene_id "MSTRG.49702"; transcript_id "ENST00000436152"; exon_number "11"; gene_name "IFFO1"; ref_gene_id "ENSG00000010295";
chr12	StringTie	exon	6551595	6551900	1000	-	.	gene_id "MSTRG.49702"; transcript_id "ENST00000436152"; exon_number "12"; gene_name "IFFO1"; ref_gene_id "ENSG00000010295";
chr12	StringTie	transcript	6673248	6689297	1000	-	.	gene_id "MSTRG.49702"; transcript_id "ENST00000436774"; gene_name "ZNF384"; ref_gene_id "ENSG00000126746";
chr12	StringTie	exon	6673248	6673440	1000	-	.	gene_id "MSTRG.49702"; transcript_id "ENST00000436774"; exon_number "1"; gene_name "ZNF384"; ref_gene_id "ENSG00000126746";
chr12	StringTie	exon	6678127	6678460	1000	-	.	gene_id "MSTRG.49702"; transcript_id "ENST00000436774"; exon_number "2"; gene_name "ZNF384"; ref_gene_id "ENSG00000126746";
chr12	StringTie	exon	6678946	6679183	1000	-	.	gene_id "MSTRG.49702"; transcript_id "ENST00000436774"; exon_number "3"; gene_name "ZNF384"; ref_gene_id "ENSG00000126746";
chr12	StringTie	exon	6679455	6679525	1000	-	.	gene_id "MSTRG.49702"; transcript_id "ENST00000436774"; exon_number "4"; gene_name "ZNF384"; ref_gene_id "ENSG00000126746";
chr12	StringTie	exon	6688167	6688226	1000	-	.	gene_id "MSTRG.49702"; transcript_id "ENST00000436774"; exon_number "5"; gene_name "ZNF384"; ref_gene_id "ENSG00000126746";
chr12	StringTie	exon	6689098	6689297	1000	-	.	gene_id "MSTRG.49702"; transcript_id "ENST00000436774"; exon_number "6"; gene_name "ZNF384"; ref_gene_id "ENSG00000126746";
chr12	StringTie	transcript	6651322	6663119	1000	-	.	gene_id "MSTRG.49702"; transcript_id "ENST00000437149"; gene_name "ING4"; ref_gene_id "ENSG00000111653";
chr12	StringTie	exon	6651322	6651385	1000	-	.	gene_id "MSTRG.49702"; transcript_id "ENST00000437149"; exon_number "1"; gene_name "ING4"; ref_gene_id "ENSG00000111653";
chr12	StringTie	exon	6652271	6652418	1000	-	.	gene_id "MSTRG.49702"; transcript_id "ENST00000437149"; exon_number "2"; gene_name "ING4"; ref_gene_id "ENSG00000111653";
chr12	StringTie	exon	6652662	6652767	1000	-	.	gene_id "MSTRG.49702"; transcript_id "ENST00000437149"; exon_number "3"; gene_name "ING4"; ref_gene_id "ENSG00000111653";
chr12	StringTie	exon	6652936	6653050	1000	-	.	gene_id "MSTRG.49702"; transcript_id "ENST00000437149"; exon_number "4"; gene_name "ING4"; ref_gene_id "ENSG00000111653";
chr12	StringTie	exon	6653230	6653396	1000	-	.	gene_id "MSTRG.49702"; transcript_id "ENST00000437149"; exon_number "5"; gene_name "ING4"; ref_gene_id "ENSG00000111653";
chr12	StringTie	exon	6656727	6656798	1000	-	.	gene_id "MSTRG.49702"; transcript_id "ENST00000437149"; exon_number "6"; gene_name "ING4"; ref_gene_id "ENSG00000111653";
chr12	StringTie	exon	6663065	6663119	1000	-	.	gene_id "MSTRG.49702"; transcript_id "ENST00000437149"; exon_number "7"; gene_name "ING4"; ref_gene_id "ENSG00000111653";
chr12	StringTie	transcript	6651195	6663101	1000	-	.	gene_id "MSTRG.49702"; transcript_id "ENST00000444704"; gene_name "ING4"; ref_gene_id "ENSG00000111653";
chr12	StringTie	exon	6651195	6651234	1000	-	.	gene_id "MSTRG.49702"; transcript_id "ENST00000444704"; exon_number "1"; gene_name "ING4"; ref_gene_id "ENSG00000111653";
chr12	StringTie	exon	6651324	6651385	1000	-	.	gene_id "MSTRG.49702"; transcript_id "ENST00000444704"; exon_number "2"; gene_name "ING4"; ref_gene_id "ENSG00000111653";
chr12	StringTie	exon	6652271	6652418	1000	-	.	gene_id "MSTRG.49702"; transcript_id "ENST00000444704"; exon_number "3"; gene_name "ING4"; ref_gene_id "ENSG00000111653";
chr12	StringTie	exon	6652662	6652770	1000	-	.	gene_id "MSTRG.49702"; transcript_id "ENST00000444704"; exon_number "4"; gene_name "ING4"; ref_gene_id "ENSG00000111653";
chr12	StringTie	exon	6652936	6653050	1000	-	.	gene_id "MSTRG.49702"; transcript_id "ENST00000444704"; exon_number "5"; gene_name "ING4"; ref_gene_id "ENSG00000111653";
chr12	StringTie	exon	6653230	6653396	1000	-	.	gene_id "MSTRG.49702"; transcript_id "ENST00000444704"; exon_number "6"; gene_name "ING4"; ref_gene_id "ENSG00000111653";
chr12	StringTie	exon	6663065	6663101	1000	-	.	gene_id "MSTRG.49702"; transcript_id "ENST00000444704"; exon_number "7"; gene_name "ING4"; ref_gene_id "ENSG00000111653";
chr12	StringTie	transcript	6650626	6663142	1000	-	.	gene_id "MSTRG.49702"; transcript_id "ENST00000446105"; gene_name "ING4"; ref_gene_id "ENSG00000111653";
chr12	StringTie	exon	6650626	6651234	1000	-	.	gene_id "MSTRG.49702"; transcript_id "ENST00000446105"; exon_number "1"; gene_name "ING4"; ref_gene_id "ENSG00000111653";
chr12	StringTie	exon	6651324	6651385	1000	-	.	gene_id "MSTRG.49702"; transcript_id "ENST00000446105"; exon_number "2"; gene_name "ING4"; ref_gene_id "ENSG00000111653";
chr12	StringTie	exon	6652271	6652418	1000	-	.	gene_id "MSTRG.49702"; transcript_id "ENST00000446105"; exon_number "3"; gene_name "ING4"; ref_gene_id "ENSG00000111653";
chr12	StringTie	exon	6652662	6652767	1000	-	.	gene_id "MSTRG.49702"; transcript_id "ENST00000446105"; exon_number "4"; gene_name "ING4"; ref_gene_id "ENSG00000111653";
chr12	StringTie	exon	6652945	6653050	1000	-	.	gene_id "MSTRG.49702"; transcript_id "ENST00000446105"; exon_number "5"; gene_name "ING4"; ref_gene_id "ENSG00000111653";
chr12	StringTie	exon	6653230	6653396	1000	-	.	gene_id "MSTRG.49702"; transcript_id "ENST00000446105"; exon_number "6"; gene_name "ING4"; ref_gene_id "ENSG00000111653";
chr12	StringTie	exon	6656727	6656798	1000	-	.	gene_id "MSTRG.49702"; transcript_id "ENST00000446105"; exon_number "7"; gene_name "ING4"; ref_gene_id "ENSG00000111653";
chr12	StringTie	exon	6663065	6663142	1000	-	.	gene_id "MSTRG.49702"; transcript_id "ENST00000446105"; exon_number "8"; gene_name "ING4"; ref_gene_id "ENSG00000111653";
chr12	StringTie	transcript	6447830	6448785	1000	-	.	gene_id "MSTRG.49702"; transcript_id "ENST00000447687"; gene_name "CD27-AS1"; ref_gene_id "ENSG00000215039";
chr12	StringTie	exon	6447830	6448150	1000	-	.	gene_id "MSTRG.49702"; transcript_id "ENST00000447687"; exon_number "1"; gene_name "CD27-AS1"; ref_gene_id "ENSG00000215039";
chr12	StringTie	exon	6448640	6448785	1000	-	.	gene_id "MSTRG.49702"; transcript_id "ENST00000447687"; exon_number "2"; gene_name "CD27-AS1"; ref_gene_id "ENSG00000215039";
chr12	StringTie	transcript	6538961	6551900	1000	-	.	gene_id "MSTRG.49702"; transcript_id "ENST00000465801"; gene_name "IFFO1"; ref_gene_id "ENSG00000010295";
chr12	StringTie	exon	6538961	6540588	1000	-	.	gene_id "MSTRG.49702"; transcript_id "ENST00000465801"; exon_number "1"; gene_name "IFFO1"; ref_gene_id "ENSG00000010295";
chr12	StringTie	exon	6541512	6541642	1000	-	.	gene_id "MSTRG.49702"; transcript_id "ENST00000465801"; exon_number "2"; gene_name "IFFO1"; ref_gene_id "ENSG00000010295";
chr12	StringTie	exon	6548065	6548157	1000	-	.	gene_id "MSTRG.49702"; transcript_id "ENST00000465801"; exon_number "3"; gene_name "IFFO1"; ref_gene_id "ENSG00000010295";
chr12	StringTie	exon	6548425	6548545	1000	-	.	gene_id "MSTRG.49702"; transcript_id "ENST00000465801"; exon_number "4"; gene_name "IFFO1"; ref_gene_id "ENSG00000010295";
chr12	StringTie	exon	6548668	6548825	1000	-	.	gene_id "MSTRG.49702"; transcript_id "ENST00000465801"; exon_number "5"; gene_name "IFFO1"; ref_gene_id "ENSG00000010295";
chr12	StringTie	exon	6549476	6549484	1000	-	.	gene_id "MSTRG.49702"; transcript_id "ENST00000465801"; exon_number "6"; gene_name "IFFO1"; ref_gene_id "ENSG00000010295";
chr12	StringTie	exon	6549756	6549896	1000	-	.	gene_id "MSTRG.49702"; transcript_id "ENST00000465801"; exon_number "7"; gene_name "IFFO1"; ref_gene_id "ENSG00000010295";
chr12	StringTie	exon	6550695	6550790	1000	-	.	gene_id "MSTRG.49702"; transcript_id "ENST00000465801"; exon_number "8"; gene_name "IFFO1"; ref_gene_id "ENSG00000010295";
chr12	StringTie	exon	6550941	6551001	1000	-	.	gene_id "MSTRG.49702"; transcript_id "ENST00000465801"; exon_number "9"; gene_name "IFFO1"; ref_gene_id "ENSG00000010295";
chr12	StringTie	exon	6551398	6551503	1000	-	.	gene_id "MSTRG.49702"; transcript_id "ENST00000465801"; exon_number "10"; gene_name "IFFO1"; ref_gene_id "ENSG00000010295";
chr12	StringTie	exon	6551595	6551900	1000	-	.	gene_id "MSTRG.49702"; transcript_id "ENST00000465801"; exon_number "11"; gene_name "IFFO1"; ref_gene_id "ENSG00000010295";
chr12	StringTie	transcript	6651365	6663083	1000	-	.	gene_id "MSTRG.49702"; transcript_id "ENST00000467678"; gene_name "ING4"; ref_gene_id "ENSG00000111653";
chr12	StringTie	exon	6651365	6651385	1000	-	.	gene_id "MSTRG.49702"; transcript_id "ENST00000467678"; exon_number "1"; gene_name "ING4"; ref_gene_id "ENSG00000111653";
chr12	StringTie	exon	6652271	6652418	1000	-	.	gene_id "MSTRG.49702"; transcript_id "ENST00000467678"; exon_number "2"; gene_name "ING4"; ref_gene_id "ENSG00000111653";
chr12	StringTie	exon	6652662	6652767	1000	-	.	gene_id "MSTRG.49702"; transcript_id "ENST00000467678"; exon_number "3"; gene_name "ING4"; ref_gene_id "ENSG00000111653";
chr12	StringTie	exon	6652936	6653050	1000	-	.	gene_id "MSTRG.49702"; transcript_id "ENST00000467678"; exon_number "4"; gene_name "ING4"; ref_gene_id "ENSG00000111653";
chr12	StringTie	exon	6656727	6656798	1000	-	.	gene_id "MSTRG.49702"; transcript_id "ENST00000467678"; exon_number "5"; gene_name "ING4"; ref_gene_id "ENSG00000111653";
chr12	StringTie	exon	6657805	6657852	1000	-	.	gene_id "MSTRG.49702"; transcript_id "ENST00000467678"; exon_number "6"; gene_name "ING4"; ref_gene_id "ENSG00000111653";
chr12	StringTie	exon	6663065	6663083	1000	-	.	gene_id "MSTRG.49702"; transcript_id "ENST00000467678"; exon_number "7"; gene_name "ING4"; ref_gene_id "ENSG00000111653";
chr12	StringTie	transcript	6651012	6663114	1000	-	.	gene_id "MSTRG.49702"; transcript_id "ENST00000469749"; gene_name "ING4"; ref_gene_id "ENSG00000111653";
chr12	StringTie	exon	6651012	6651234	1000	-	.	gene_id "MSTRG.49702"; transcript_id "ENST00000469749"; exon_number "1"; gene_name "ING4"; ref_gene_id "ENSG00000111653";
chr12	StringTie	exon	6651324	6651385	1000	-	.	gene_id "MSTRG.49702"; transcript_id "ENST00000469749"; exon_number "2"; gene_name "ING4"; ref_gene_id "ENSG00000111653";
chr12	StringTie	exon	6652271	6652418	1000	-	.	gene_id "MSTRG.49702"; transcript_id "ENST00000469749"; exon_number "3"; gene_name "ING4"; ref_gene_id "ENSG00000111653";
chr12	StringTie	exon	6652662	6652767	1000	-	.	gene_id "MSTRG.49702"; transcript_id "ENST00000469749"; exon_number "4"; gene_name "ING4"; ref_gene_id "ENSG00000111653";
chr12	StringTie	exon	6652936	6653050	1000	-	.	gene_id "MSTRG.49702"; transcript_id "ENST00000469749"; exon_number "5"; gene_name "ING4"; ref_gene_id "ENSG00000111653";
chr12	StringTie	exon	6656727	6656798	1000	-	.	gene_id "MSTRG.49702"; transcript_id "ENST00000469749"; exon_number "6"; gene_name "ING4"; ref_gene_id "ENSG00000111653";
chr12	StringTie	exon	6663065	6663114	1000	-	.	gene_id "MSTRG.49702"; transcript_id "ENST00000469749"; exon_number "7"; gene_name "ING4"; ref_gene_id "ENSG00000111653";
chr12	StringTie	transcript	6538961	6550467	1000	-	.	gene_id "MSTRG.49702"; transcript_id "ENST00000471408"; gene_name "IFFO1"; ref_gene_id "ENSG00000010295";
chr12	StringTie	exon	6538961	6540588	1000	-	.	gene_id "MSTRG.49702"; transcript_id "ENST00000471408"; exon_number "1"; gene_name "IFFO1"; ref_gene_id "ENSG00000010295";
chr12	StringTie	exon	6541512	6541642	1000	-	.	gene_id "MSTRG.49702"; transcript_id "ENST00000471408"; exon_number "2"; gene_name "IFFO1"; ref_gene_id "ENSG00000010295";
chr12	StringTie	exon	6548065	6548157	1000	-	.	gene_id "MSTRG.49702"; transcript_id "ENST00000471408"; exon_number "3"; gene_name "IFFO1"; ref_gene_id "ENSG00000010295";
chr12	StringTie	exon	6548425	6548545	1000	-	.	gene_id "MSTRG.49702"; transcript_id "ENST00000471408"; exon_number "4"; gene_name "IFFO1"; ref_gene_id "ENSG00000010295";
chr12	StringTie	exon	6548668	6548825	1000	-	.	gene_id "MSTRG.49702"; transcript_id "ENST00000471408"; exon_number "5"; gene_name "IFFO1"; ref_gene_id "ENSG00000010295";
chr12	StringTie	exon	6549756	6550467	1000	-	.	gene_id "MSTRG.49702"; transcript_id "ENST00000471408"; exon_number "6"; gene_name "IFFO1"; ref_gene_id "ENSG00000010295";
chr12	StringTie	transcript	6651014	6663114	1000	-	.	gene_id "MSTRG.49702"; transcript_id "ENST00000472002"; gene_name "ING4"; ref_gene_id "ENSG00000111653";
chr12	StringTie	exon	6651014	6651234	1000	-	.	gene_id "MSTRG.49702"; transcript_id "ENST00000472002"; exon_number "1"; gene_name "ING4"; ref_gene_id "ENSG00000111653";
chr12	StringTie	exon	6651324	6651385	1000	-	.	gene_id "MSTRG.49702"; transcript_id "ENST00000472002"; exon_number "2"; gene_name "ING4"; ref_gene_id "ENSG00000111653";
chr12	StringTie	exon	6652271	6652418	1000	-	.	gene_id "MSTRG.49702"; transcript_id "ENST00000472002"; exon_number "3"; gene_name "ING4"; ref_gene_id "ENSG00000111653";
chr12	StringTie	exon	6652662	6653050	1000	-	.	gene_id "MSTRG.49702"; transcript_id "ENST00000472002"; exon_number "4"; gene_name "ING4"; ref_gene_id "ENSG00000111653";
chr12	StringTie	exon	6656727	6656798	1000	-	.	gene_id "MSTRG.49702"; transcript_id "ENST00000472002"; exon_number "5"; gene_name "ING4"; ref_gene_id "ENSG00000111653";
chr12	StringTie	exon	6663065	6663114	1000	-	.	gene_id "MSTRG.49702"; transcript_id "ENST00000472002"; exon_number "6"; gene_name "ING4"; ref_gene_id "ENSG00000111653";
chr12	StringTie	transcript	6538961	6549265	1000	-	.	gene_id "MSTRG.49702"; transcript_id "ENST00000472558"; gene_name "IFFO1"; ref_gene_id "ENSG00000010295";
chr12	StringTie	exon	6538961	6540588	1000	-	.	gene_id "MSTRG.49702"; transcript_id "ENST00000472558"; exon_number "1"; gene_name "IFFO1"; ref_gene_id "ENSG00000010295";
chr12	StringTie	exon	6541512	6541642	1000	-	.	gene_id "MSTRG.49702"; transcript_id "ENST00000472558"; exon_number "2"; gene_name "IFFO1"; ref_gene_id "ENSG00000010295";
chr12	StringTie	exon	6548065	6548157	1000	-	.	gene_id "MSTRG.49702"; transcript_id "ENST00000472558"; exon_number "3"; gene_name "IFFO1"; ref_gene_id "ENSG00000010295";
chr12	StringTie	exon	6548425	6548545	1000	-	.	gene_id "MSTRG.49702"; transcript_id "ENST00000472558"; exon_number "4"; gene_name "IFFO1"; ref_gene_id "ENSG00000010295";
chr12	StringTie	exon	6548668	6549265	1000	-	.	gene_id "MSTRG.49702"; transcript_id "ENST00000472558"; exon_number "5"; gene_name "IFFO1"; ref_gene_id "ENSG00000010295";
chr12	StringTie	transcript	6652312	6663129	1000	-	.	gene_id "MSTRG.49702"; transcript_id "ENST00000479301"; gene_name "ING4"; ref_gene_id "ENSG00000111653";
chr12	StringTie	exon	6652312	6652418	1000	-	.	gene_id "MSTRG.49702"; transcript_id "ENST00000479301"; exon_number "1"; gene_name "ING4"; ref_gene_id "ENSG00000111653";
chr12	StringTie	exon	6652662	6652770	1000	-	.	gene_id "MSTRG.49702"; transcript_id "ENST00000479301"; exon_number "2"; gene_name "ING4"; ref_gene_id "ENSG00000111653";
chr12	StringTie	exon	6652936	6653050	1000	-	.	gene_id "MSTRG.49702"; transcript_id "ENST00000479301"; exon_number "3"; gene_name "ING4"; ref_gene_id "ENSG00000111653";
chr12	StringTie	exon	6653230	6653396	1000	-	.	gene_id "MSTRG.49702"; transcript_id "ENST00000479301"; exon_number "4"; gene_name "ING4"; ref_gene_id "ENSG00000111653";
chr12	StringTie	exon	6655638	6655913	1000	-	.	gene_id "MSTRG.49702"; transcript_id "ENST00000479301"; exon_number "5"; gene_name "ING4"; ref_gene_id "ENSG00000111653";
chr12	StringTie	exon	6656727	6656798	1000	-	.	gene_id "MSTRG.49702"; transcript_id "ENST00000479301"; exon_number "6"; gene_name "ING4"; ref_gene_id "ENSG00000111653";
chr12	StringTie	exon	6663065	6663129	1000	-	.	gene_id "MSTRG.49702"; transcript_id "ENST00000479301"; exon_number "7"; gene_name "ING4"; ref_gene_id "ENSG00000111653";
chr12	StringTie	transcript	6650965	6656790	1000	-	.	gene_id "MSTRG.49702"; transcript_id "ENST00000482489"; gene_name "ING4"; ref_gene_id "ENSG00000111653";
chr12	StringTie	exon	6650965	6651234	1000	-	.	gene_id "MSTRG.49702"; transcript_id "ENST00000482489"; exon_number "1"; gene_name "ING4"; ref_gene_id "ENSG00000111653";
chr12	StringTie	exon	6651324	6651385	1000	-	.	gene_id "MSTRG.49702"; transcript_id "ENST00000482489"; exon_number "2"; gene_name "ING4"; ref_gene_id "ENSG00000111653";
chr12	StringTie	exon	6652271	6652309	1000	-	.	gene_id "MSTRG.49702"; transcript_id "ENST00000482489"; exon_number "3"; gene_name "ING4"; ref_gene_id "ENSG00000111653";
chr12	StringTie	exon	6652662	6652770	1000	-	.	gene_id "MSTRG.49702"; transcript_id "ENST00000482489"; exon_number "4"; gene_name "ING4"; ref_gene_id "ENSG00000111653";
chr12	StringTie	exon	6652936	6653050	1000	-	.	gene_id "MSTRG.49702"; transcript_id "ENST00000482489"; exon_number "5"; gene_name "ING4"; ref_gene_id "ENSG00000111653";
chr12	StringTie	exon	6656727	6656790	1000	-	.	gene_id "MSTRG.49702"; transcript_id "ENST00000482489"; exon_number "6"; gene_name "ING4"; ref_gene_id "ENSG00000111653";
chr12	StringTie	transcript	6650824	6653397	1000	-	.	gene_id "MSTRG.49702"; transcript_id "ENST00000484795"; gene_name "ING4"; ref_gene_id "ENSG00000111653";
chr12	StringTie	exon	6650824	6651234	1000	-	.	gene_id "MSTRG.49702"; transcript_id "ENST00000484795"; exon_number "1"; gene_name "ING4"; ref_gene_id "ENSG00000111653";
chr12	StringTie	exon	6651324	6651385	1000	-	.	gene_id "MSTRG.49702"; transcript_id "ENST00000484795"; exon_number "2"; gene_name "ING4"; ref_gene_id "ENSG00000111653";
chr12	StringTie	exon	6652271	6652770	1000	-	.	gene_id "MSTRG.49702"; transcript_id "ENST00000484795"; exon_number "3"; gene_name "ING4"; ref_gene_id "ENSG00000111653";
chr12	StringTie	exon	6652936	6653050	1000	-	.	gene_id "MSTRG.49702"; transcript_id "ENST00000484795"; exon_number "4"; gene_name "ING4"; ref_gene_id "ENSG00000111653";
chr12	StringTie	exon	6653230	6653397	1000	-	.	gene_id "MSTRG.49702"; transcript_id "ENST00000484795"; exon_number "5"; gene_name "ING4"; ref_gene_id "ENSG00000111653";
chr12	StringTie	transcript	6650791	6656757	1000	-	.	gene_id "MSTRG.49702"; transcript_id "ENST00000486287"; gene_name "ING4"; ref_gene_id "ENSG00000111653";
chr12	StringTie	exon	6650791	6651234	1000	-	.	gene_id "MSTRG.49702"; transcript_id "ENST00000486287"; exon_number "1"; gene_name "ING4"; ref_gene_id "ENSG00000111653";
chr12	StringTie	exon	6651324	6651385	1000	-	.	gene_id "MSTRG.49702"; transcript_id "ENST00000486287"; exon_number "2"; gene_name "ING4"; ref_gene_id "ENSG00000111653";
chr12	StringTie	exon	6652271	6652309	1000	-	.	gene_id "MSTRG.49702"; transcript_id "ENST00000486287"; exon_number "3"; gene_name "ING4"; ref_gene_id "ENSG00000111653";
chr12	StringTie	exon	6652662	6652767	1000	-	.	gene_id "MSTRG.49702"; transcript_id "ENST00000486287"; exon_number "4"; gene_name "ING4"; ref_gene_id "ENSG00000111653";
chr12	StringTie	exon	6652936	6653050	1000	-	.	gene_id "MSTRG.49702"; transcript_id "ENST00000486287"; exon_number "5"; gene_name "ING4"; ref_gene_id "ENSG00000111653";
chr12	StringTie	exon	6656727	6656757	1000	-	.	gene_id "MSTRG.49702"; transcript_id "ENST00000486287"; exon_number "6"; gene_name "ING4"; ref_gene_id "ENSG00000111653";
chr12	StringTie	transcript	6539528	6556071	1000	-	.	gene_id "MSTRG.49702"; transcript_id "ENST00000487279"; gene_name "IFFO1"; ref_gene_id "ENSG00000010295";
chr12	StringTie	exon	6539528	6540588	1000	-	.	gene_id "MSTRG.49702"; transcript_id "ENST00000487279"; exon_number "1"; gene_name "IFFO1"; ref_gene_id "ENSG00000010295";
chr12	StringTie	exon	6541512	6541642	1000	-	.	gene_id "MSTRG.49702"; transcript_id "ENST00000487279"; exon_number "2"; gene_name "IFFO1"; ref_gene_id "ENSG00000010295";
chr12	StringTie	exon	6548065	6548160	1000	-	.	gene_id "MSTRG.49702"; transcript_id "ENST00000487279"; exon_number "3"; gene_name "IFFO1"; ref_gene_id "ENSG00000010295";
chr12	StringTie	exon	6548425	6548545	1000	-	.	gene_id "MSTRG.49702"; transcript_id "ENST00000487279"; exon_number "4"; gene_name "IFFO1"; ref_gene_id "ENSG00000010295";
chr12	StringTie	exon	6548668	6548825	1000	-	.	gene_id "MSTRG.49702"; transcript_id "ENST00000487279"; exon_number "5"; gene_name "IFFO1"; ref_gene_id "ENSG00000010295";
chr12	StringTie	exon	6549756	6549896	1000	-	.	gene_id "MSTRG.49702"; transcript_id "ENST00000487279"; exon_number "6"; gene_name "IFFO1"; ref_gene_id "ENSG00000010295";
chr12	StringTie	exon	6550695	6550790	1000	-	.	gene_id "MSTRG.49702"; transcript_id "ENST00000487279"; exon_number "7"; gene_name "IFFO1"; ref_gene_id "ENSG00000010295";
chr12	StringTie	exon	6550941	6551001	1000	-	.	gene_id "MSTRG.49702"; transcript_id "ENST00000487279"; exon_number "8"; gene_name "IFFO1"; ref_gene_id "ENSG00000010295";
chr12	StringTie	exon	6551398	6551503	1000	-	.	gene_id "MSTRG.49702"; transcript_id "ENST00000487279"; exon_number "9"; gene_name "IFFO1"; ref_gene_id "ENSG00000010295";
chr12	StringTie	exon	6555257	6556071	1000	-	.	gene_id "MSTRG.49702"; transcript_id "ENST00000487279"; exon_number "10"; gene_name "IFFO1"; ref_gene_id "ENSG00000010295";
chr12	StringTie	transcript	6539577	6556071	1000	-	.	gene_id "MSTRG.49702"; transcript_id "ENST00000488007"; gene_name "IFFO1"; ref_gene_id "ENSG00000010295";
chr12	StringTie	exon	6539577	6540588	1000	-	.	gene_id "MSTRG.49702"; transcript_id "ENST00000488007"; exon_number "1"; gene_name "IFFO1"; ref_gene_id "ENSG00000010295";
chr12	StringTie	exon	6541512	6541642	1000	-	.	gene_id "MSTRG.49702"; transcript_id "ENST00000488007"; exon_number "2"; gene_name "IFFO1"; ref_gene_id "ENSG00000010295";
chr12	StringTie	exon	6548065	6548545	1000	-	.	gene_id "MSTRG.49702"; transcript_id "ENST00000488007"; exon_number "3"; gene_name "IFFO1"; ref_gene_id "ENSG00000010295";
chr12	StringTie	exon	6548668	6548825	1000	-	.	gene_id "MSTRG.49702"; transcript_id "ENST00000488007"; exon_number "4"; gene_name "IFFO1"; ref_gene_id "ENSG00000010295";
chr12	StringTie	exon	6549756	6549896	1000	-	.	gene_id "MSTRG.49702"; transcript_id "ENST00000488007"; exon_number "5"; gene_name "IFFO1"; ref_gene_id "ENSG00000010295";
chr12	StringTie	exon	6550695	6550790	1000	-	.	gene_id "MSTRG.49702"; transcript_id "ENST00000488007"; exon_number "6"; gene_name "IFFO1"; ref_gene_id "ENSG00000010295";
chr12	StringTie	exon	6550941	6551001	1000	-	.	gene_id "MSTRG.49702"; transcript_id "ENST00000488007"; exon_number "7"; gene_name "IFFO1"; ref_gene_id "ENSG00000010295";
chr12	StringTie	exon	6551398	6551503	1000	-	.	gene_id "MSTRG.49702"; transcript_id "ENST00000488007"; exon_number "8"; gene_name "IFFO1"; ref_gene_id "ENSG00000010295";
chr12	StringTie	exon	6555257	6556071	1000	-	.	gene_id "MSTRG.49702"; transcript_id "ENST00000488007"; exon_number "9"; gene_name "IFFO1"; ref_gene_id "ENSG00000010295";
chr12	StringTie	transcript	6651096	6663129	1000	-	.	gene_id "MSTRG.49702"; transcript_id "ENST00000488381"; gene_name "ING4"; ref_gene_id "ENSG00000111653";
chr12	StringTie	exon	6651096	6651234	1000	-	.	gene_id "MSTRG.49702"; transcript_id "ENST00000488381"; exon_number "1"; gene_name "ING4"; ref_gene_id "ENSG00000111653";
chr12	StringTie	exon	6651324	6651385	1000	-	.	gene_id "MSTRG.49702"; transcript_id "ENST00000488381"; exon_number "2"; gene_name "ING4"; ref_gene_id "ENSG00000111653";
chr12	StringTie	exon	6652271	6652418	1000	-	.	gene_id "MSTRG.49702"; transcript_id "ENST00000488381"; exon_number "3"; gene_name "ING4"; ref_gene_id "ENSG00000111653";
chr12	StringTie	exon	6652662	6652767	1000	-	.	gene_id "MSTRG.49702"; transcript_id "ENST00000488381"; exon_number "4"; gene_name "ING4"; ref_gene_id "ENSG00000111653";
chr12	StringTie	exon	6652936	6653050	1000	-	.	gene_id "MSTRG.49702"; transcript_id "ENST00000488381"; exon_number "5"; gene_name "ING4"; ref_gene_id "ENSG00000111653";
chr12	StringTie	exon	6653230	6653396	1000	-	.	gene_id "MSTRG.49702"; transcript_id "ENST00000488381"; exon_number "6"; gene_name "ING4"; ref_gene_id "ENSG00000111653";
chr12	StringTie	exon	6655638	6655913	1000	-	.	gene_id "MSTRG.49702"; transcript_id "ENST00000488381"; exon_number "7"; gene_name "ING4"; ref_gene_id "ENSG00000111653";
chr12	StringTie	exon	6656727	6656798	1000	-	.	gene_id "MSTRG.49702"; transcript_id "ENST00000488381"; exon_number "8"; gene_name "ING4"; ref_gene_id "ENSG00000111653";
chr12	StringTie	exon	6663065	6663129	1000	-	.	gene_id "MSTRG.49702"; transcript_id "ENST00000488381"; exon_number "9"; gene_name "ING4"; ref_gene_id "ENSG00000111653";
chr12	StringTie	transcript	6656438	6663104	1000	-	.	gene_id "MSTRG.49702"; transcript_id "ENST00000493267"; gene_name "ING4"; ref_gene_id "ENSG00000111653";
chr12	StringTie	exon	6656438	6656798	1000	-	.	gene_id "MSTRG.49702"; transcript_id "ENST00000493267"; exon_number "1"; gene_name "ING4"; ref_gene_id "ENSG00000111653";
chr12	StringTie	exon	6663065	6663104	1000	-	.	gene_id "MSTRG.49702"; transcript_id "ENST00000493267"; exon_number "2"; gene_name "ING4"; ref_gene_id "ENSG00000111653";
chr12	StringTie	transcript	6652339	6663085	1000	-	.	gene_id "MSTRG.49702"; transcript_id "ENST00000493873"; gene_name "ING4"; ref_gene_id "ENSG00000111653";
chr12	StringTie	exon	6652339	6652418	1000	-	.	gene_id "MSTRG.49702"; transcript_id "ENST00000493873"; exon_number "1"; gene_name "ING4"; ref_gene_id "ENSG00000111653";
chr12	StringTie	exon	6652662	6652770	1000	-	.	gene_id "MSTRG.49702"; transcript_id "ENST00000493873"; exon_number "2"; gene_name "ING4"; ref_gene_id "ENSG00000111653";
chr12	StringTie	exon	6652936	6653050	1000	-	.	gene_id "MSTRG.49702"; transcript_id "ENST00000493873"; exon_number "3"; gene_name "ING4"; ref_gene_id "ENSG00000111653";
chr12	StringTie	exon	6656727	6656798	1000	-	.	gene_id "MSTRG.49702"; transcript_id "ENST00000493873"; exon_number "4"; gene_name "ING4"; ref_gene_id "ENSG00000111653";
chr12	StringTie	exon	6663065	6663085	1000	-	.	gene_id "MSTRG.49702"; transcript_id "ENST00000493873"; exon_number "5"; gene_name "ING4"; ref_gene_id "ENSG00000111653";
chr12	StringTie	transcript	6447616	6451515	1000	-	.	gene_id "MSTRG.49702"; transcript_id "ENST00000504270"; gene_name "CD27-AS1"; ref_gene_id "ENSG00000215039";
chr12	StringTie	exon	6447616	6448150	1000	-	.	gene_id "MSTRG.49702"; transcript_id "ENST00000504270"; exon_number "1"; gene_name "CD27-AS1"; ref_gene_id "ENSG00000215039";
chr12	StringTie	exon	6448640	6448757	1000	-	.	gene_id "MSTRG.49702"; transcript_id "ENST00000504270"; exon_number "2"; gene_name "CD27-AS1"; ref_gene_id "ENSG00000215039";
chr12	StringTie	exon	6451469	6451515	1000	-	.	gene_id "MSTRG.49702"; transcript_id "ENST00000504270"; exon_number "3"; gene_name "CD27-AS1"; ref_gene_id "ENSG00000215039";
chr12	StringTie	transcript	6693792	6700800	1000	-	.	gene_id "MSTRG.49702"; transcript_id "ENST00000534837"; gene_name "PIANP"; ref_gene_id "ENSG00000139200";
chr12	StringTie	exon	6693792	6695651	1000	-	.	gene_id "MSTRG.49702"; transcript_id "ENST00000534837"; exon_number "1"; gene_name "PIANP"; ref_gene_id "ENSG00000139200";
chr12	StringTie	exon	6696443	6696524	1000	-	.	gene_id "MSTRG.49702"; transcript_id "ENST00000534837"; exon_number "2"; gene_name "PIANP"; ref_gene_id "ENSG00000139200";
chr12	StringTie	exon	6697287	6697792	1000	-	.	gene_id "MSTRG.49702"; transcript_id "ENST00000534837"; exon_number "3"; gene_name "PIANP"; ref_gene_id "ENSG00000139200";
chr12	StringTie	exon	6698045	6698104	1000	-	.	gene_id "MSTRG.49702"; transcript_id "ENST00000534837"; exon_number "4"; gene_name "PIANP"; ref_gene_id "ENSG00000139200";
chr12	StringTie	exon	6700614	6700800	1000	-	.	gene_id "MSTRG.49702"; transcript_id "ENST00000534837"; exon_number "5"; gene_name "PIANP"; ref_gene_id "ENSG00000139200";
chr12	StringTie	transcript	6462677	6470645	1000	-	.	gene_id "MSTRG.49702"; transcript_id "ENST00000535180"; gene_name "VAMP1"; ref_gene_id "ENSG00000139190";
chr12	StringTie	exon	6462677	6462969	1000	-	.	gene_id "MSTRG.49702"; transcript_id "ENST00000535180"; exon_number "1"; gene_name "VAMP1"; ref_gene_id "ENSG00000139190";
chr12	StringTie	exon	6464890	6464941	1000	-	.	gene_id "MSTRG.49702"; transcript_id "ENST00000535180"; exon_number "2"; gene_name "VAMP1"; ref_gene_id "ENSG00000139190";
chr12	StringTie	exon	6465842	6466000	1000	-	.	gene_id "MSTRG.49702"; transcript_id "ENST00000535180"; exon_number "3"; gene_name "VAMP1"; ref_gene_id "ENSG00000139190";
chr12	StringTie	exon	6466225	6466351	1000	-	.	gene_id "MSTRG.49702"; transcript_id "ENST00000535180"; exon_number "4"; gene_name "VAMP1"; ref_gene_id "ENSG00000139190";
chr12	StringTie	exon	6470530	6470645	1000	-	.	gene_id "MSTRG.49702"; transcript_id "ENST00000535180"; exon_number "5"; gene_name "VAMP1"; ref_gene_id "ENSG00000139190";
chr12	StringTie	transcript	6678261	6688569	1000	-	.	gene_id "MSTRG.49702"; transcript_id "ENST00000535485"; gene_name "ZNF384"; ref_gene_id "ENSG00000126746";
chr12	StringTie	exon	6678261	6678460	1000	-	.	gene_id "MSTRG.49702"; transcript_id "ENST00000535485"; exon_number "1"; gene_name "ZNF384"; ref_gene_id "ENSG00000126746";
chr12	StringTie	exon	6678946	6679183	1000	-	.	gene_id "MSTRG.49702"; transcript_id "ENST00000535485"; exon_number "2"; gene_name "ZNF384"; ref_gene_id "ENSG00000126746";
chr12	StringTie	exon	6679455	6679525	1000	-	.	gene_id "MSTRG.49702"; transcript_id "ENST00000535485"; exon_number "3"; gene_name "ZNF384"; ref_gene_id "ENSG00000126746";
chr12	StringTie	exon	6688167	6688569	1000	-	.	gene_id "MSTRG.49702"; transcript_id "ENST00000535485"; exon_number "4"; gene_name "ZNF384"; ref_gene_id "ENSG00000126746";
chr12	StringTie	transcript	6439001	6451517	1000	-	.	gene_id "MSTRG.49702"; transcript_id "ENST00000535639"; gene_name "CD27-AS1"; ref_gene_id "ENSG00000215039";
chr12	StringTie	exon	6439001	6439676	1000	-	.	gene_id "MSTRG.49702"; transcript_id "ENST00000535639"; exon_number "1"; gene_name "CD27-AS1"; ref_gene_id "ENSG00000215039";
chr12	StringTie	exon	6443546	6443717	1000	-	.	gene_id "MSTRG.49702"; transcript_id "ENST00000535639"; exon_number "2"; gene_name "CD27-AS1"; ref_gene_id "ENSG00000215039";
chr12	StringTie	exon	6446961	6447087	1000	-	.	gene_id "MSTRG.49702"; transcript_id "ENST00000535639"; exon_number "3"; gene_name "CD27-AS1"; ref_gene_id "ENSG00000215039";
chr12	StringTie	exon	6448037	6448150	1000	-	.	gene_id "MSTRG.49702"; transcript_id "ENST00000535639"; exon_number "4"; gene_name "CD27-AS1"; ref_gene_id "ENSG00000215039";
chr12	StringTie	exon	6448640	6448737	1000	-	.	gene_id "MSTRG.49702"; transcript_id "ENST00000535639"; exon_number "5"; gene_name "CD27-AS1"; ref_gene_id "ENSG00000215039";
chr12	StringTie	exon	6450341	6451517	1000	-	.	gene_id "MSTRG.49702"; transcript_id "ENST00000535639"; exon_number "6"; gene_name "CD27-AS1"; ref_gene_id "ENSG00000215039";
chr12	StringTie	transcript	6570345	6571179	1000	-	.	gene_id "MSTRG.49702"; transcript_id "ENST00000535717"; gene_name "CHD4"; ref_gene_id "ENSG00000111642";
chr12	StringTie	exon	6570345	6570693	1000	-	.	gene_id "MSTRG.49702"; transcript_id "ENST00000535717"; exon_number "1"; gene_name "CHD4"; ref_gene_id "ENSG00000111642";
chr12	StringTie	exon	6570869	6571179	1000	-	.	gene_id "MSTRG.49702"; transcript_id "ENST00000535717"; exon_number "2"; gene_name "CHD4"; ref_gene_id "ENSG00000111642";
chr12	StringTie	transcript	6599807	6601050	1000	-	.	gene_id "MSTRG.49702"; transcript_id "ENST00000535810"; gene_name "CHD4"; ref_gene_id "ENSG00000111642";
chr12	StringTie	exon	6599807	6600012	1000	-	.	gene_id "MSTRG.49702"; transcript_id "ENST00000535810"; exon_number "1"; gene_name "CHD4"; ref_gene_id "ENSG00000111642";
chr12	StringTie	exon	6600217	6600356	1000	-	.	gene_id "MSTRG.49702"; transcript_id "ENST00000535810"; exon_number "2"; gene_name "CHD4"; ref_gene_id "ENSG00000111642";
chr12	StringTie	exon	6600534	6600669	1000	-	.	gene_id "MSTRG.49702"; transcript_id "ENST00000535810"; exon_number "3"; gene_name "CHD4"; ref_gene_id "ENSG00000111642";
chr12	StringTie	exon	6600926	6601050	1000	-	.	gene_id "MSTRG.49702"; transcript_id "ENST00000535810"; exon_number "4"; gene_name "CHD4"; ref_gene_id "ENSG00000111642";
chr12	StringTie	transcript	6644240	6647411	1000	-	.	gene_id "MSTRG.49702"; transcript_id "ENST00000535884"; gene_name "ACRBP"; ref_gene_id "ENSG00000111644";
chr12	StringTie	exon	6644240	6644605	1000	-	.	gene_id "MSTRG.49702"; transcript_id "ENST00000535884"; exon_number "1"; gene_name "ACRBP"; ref_gene_id "ENSG00000111644";
chr12	StringTie	exon	6645220	6645337	1000	-	.	gene_id "MSTRG.49702"; transcript_id "ENST00000535884"; exon_number "2"; gene_name "ACRBP"; ref_gene_id "ENSG00000111644";
chr12	StringTie	exon	6646794	6647012	1000	-	.	gene_id "MSTRG.49702"; transcript_id "ENST00000535884"; exon_number "3"; gene_name "ACRBP"; ref_gene_id "ENSG00000111644";
chr12	StringTie	exon	6647324	6647411	1000	-	.	gene_id "MSTRG.49702"; transcript_id "ENST00000535884"; exon_number "4"; gene_name "ACRBP"; ref_gene_id "ENSG00000111644";
chr12	StringTie	transcript	6464671	6470677	1000	-	.	gene_id "MSTRG.49702"; transcript_id "ENST00000535927"; gene_name "VAMP1"; ref_gene_id "ENSG00000139190";
chr12	StringTie	exon	6464671	6464941	1000	-	.	gene_id "MSTRG.49702"; transcript_id "ENST00000535927"; exon_number "1"; gene_name "VAMP1"; ref_gene_id "ENSG00000139190";
chr12	StringTie	exon	6465842	6466000	1000	-	.	gene_id "MSTRG.49702"; transcript_id "ENST00000535927"; exon_number "2"; gene_name "VAMP1"; ref_gene_id "ENSG00000139190";
chr12	StringTie	exon	6470530	6470677	1000	-	.	gene_id "MSTRG.49702"; transcript_id "ENST00000535927"; exon_number "3"; gene_name "VAMP1"; ref_gene_id "ENSG00000139190";
chr12	StringTie	transcript	6563891	6568293	1000	-	.	gene_id "MSTRG.49702"; transcript_id "ENST00000536124"; gene_name "NOP2"; ref_gene_id "ENSG00000111641";
chr12	StringTie	exon	6563891	6563946	1000	-	.	gene_id "MSTRG.49702"; transcript_id "ENST00000536124"; exon_number "1"; gene_name "NOP2"; ref_gene_id "ENSG00000111641";
chr12	StringTie	exon	6566101	6566336	1000	-	.	gene_id "MSTRG.49702"; transcript_id "ENST00000536124"; exon_number "2"; gene_name "NOP2"; ref_gene_id "ENSG00000111641";
chr12	StringTie	exon	6566529	6566617	1000	-	.	gene_id "MSTRG.49702"; transcript_id "ENST00000536124"; exon_number "3"; gene_name "NOP2"; ref_gene_id "ENSG00000111641";
chr12	StringTie	exon	6566777	6566822	1000	-	.	gene_id "MSTRG.49702"; transcript_id "ENST00000536124"; exon_number "4"; gene_name "NOP2"; ref_gene_id "ENSG00000111641";
chr12	StringTie	exon	6567816	6567922	1000	-	.	gene_id "MSTRG.49702"; transcript_id "ENST00000536124"; exon_number "5"; gene_name "NOP2"; ref_gene_id "ENSG00000111641";
chr12	StringTie	exon	6568139	6568293	1000	-	.	gene_id "MSTRG.49702"; transcript_id "ENST00000536124"; exon_number "6"; gene_name "NOP2"; ref_gene_id "ENSG00000111641";
chr12	StringTie	transcript	6581076	6591585	1000	-	.	gene_id "MSTRG.49702"; transcript_id "ENST00000536301"; gene_name "CHD4"; ref_gene_id "ENSG00000111642";
chr12	StringTie	exon	6581076	6581134	1000	-	.	gene_id "MSTRG.49702"; transcript_id "ENST00000536301"; exon_number "1"; gene_name "CHD4"; ref_gene_id "ENSG00000111642";
chr12	StringTie	exon	6591538	6591585	1000	-	.	gene_id "MSTRG.49702"; transcript_id "ENST00000536301"; exon_number "2"; gene_name "CHD4"; ref_gene_id "ENSG00000111642";
chr12	StringTie	transcript	6644055	6647393	1000	-	.	gene_id "MSTRG.49702"; transcript_id "ENST00000536350"; gene_name "ACRBP"; ref_gene_id "ENSG00000111644";
chr12	StringTie	exon	6644055	6644605	1000	-	.	gene_id "MSTRG.49702"; transcript_id "ENST00000536350"; exon_number "1"; gene_name "ACRBP"; ref_gene_id "ENSG00000111644";
chr12	StringTie	exon	6645220	6645337	1000	-	.	gene_id "MSTRG.49702"; transcript_id "ENST00000536350"; exon_number "2"; gene_name "ACRBP"; ref_gene_id "ENSG00000111644";
chr12	StringTie	exon	6646483	6646577	1000	-	.	gene_id "MSTRG.49702"; transcript_id "ENST00000536350"; exon_number "3"; gene_name "ACRBP"; ref_gene_id "ENSG00000111644";
chr12	StringTie	exon	6646794	6647012	1000	-	.	gene_id "MSTRG.49702"; transcript_id "ENST00000536350"; exon_number "4"; gene_name "ACRBP"; ref_gene_id "ENSG00000111644";
chr12	StringTie	exon	6647324	6647393	1000	-	.	gene_id "MSTRG.49702"; transcript_id "ENST00000536350"; exon_number "5"; gene_name "ACRBP"; ref_gene_id "ENSG00000111644";
chr12	StringTie	transcript	6447773	6451534	1000	-	.	gene_id "MSTRG.49702"; transcript_id "ENST00000536388"; gene_name "CD27-AS1"; ref_gene_id "ENSG00000215039";
chr12	StringTie	exon	6447773	6448150	1000	-	.	gene_id "MSTRG.49702"; transcript_id "ENST00000536388"; exon_number "1"; gene_name "CD27-AS1"; ref_gene_id "ENSG00000215039";
chr12	StringTie	exon	6448640	6448737	1000	-	.	gene_id "MSTRG.49702"; transcript_id "ENST00000536388"; exon_number "2"; gene_name "CD27-AS1"; ref_gene_id "ENSG00000215039";
chr12	StringTie	exon	6450474	6450708	1000	-	.	gene_id "MSTRG.49702"; transcript_id "ENST00000536388"; exon_number "3"; gene_name "CD27-AS1"; ref_gene_id "ENSG00000215039";
chr12	StringTie	exon	6450893	6450980	1000	-	.	gene_id "MSTRG.49702"; transcript_id "ENST00000536388"; exon_number "4"; gene_name "CD27-AS1"; ref_gene_id "ENSG00000215039";
chr12	StringTie	exon	6451469	6451534	1000	-	.	gene_id "MSTRG.49702"; transcript_id "ENST00000536388"; exon_number "5"; gene_name "CD27-AS1"; ref_gene_id "ENSG00000215039";
chr12	StringTie	transcript	6697580	6698473	1000	-	.	gene_id "MSTRG.49702"; transcript_id "ENST00000536467"; gene_name "PIANP"; ref_gene_id "ENSG00000139200";
chr12	StringTie	exon	6697580	6697792	1000	-	.	gene_id "MSTRG.49702"; transcript_id "ENST00000536467"; exon_number "1"; gene_name "PIANP"; ref_gene_id "ENSG00000139200";
chr12	StringTie	exon	6698045	6698104	1000	-	.	gene_id "MSTRG.49702"; transcript_id "ENST00000536467"; exon_number "2"; gene_name "PIANP"; ref_gene_id "ENSG00000139200";
chr12	StringTie	exon	6698457	6698473	1000	-	.	gene_id "MSTRG.49702"; transcript_id "ENST00000536467"; exon_number "3"; gene_name "PIANP"; ref_gene_id "ENSG00000139200";
chr12	StringTie	transcript	6560204	6563136	1000	-	.	gene_id "MSTRG.49702"; transcript_id "ENST00000536506"; gene_name "NOP2"; ref_gene_id "ENSG00000111641";
chr12	StringTie	exon	6560204	6560326	1000	-	.	gene_id "MSTRG.49702"; transcript_id "ENST00000536506"; exon_number "1"; gene_name "NOP2"; ref_gene_id "ENSG00000111641";
chr12	StringTie	exon	6560447	6560787	1000	-	.	gene_id "MSTRG.49702"; transcript_id "ENST00000536506"; exon_number "2"; gene_name "NOP2"; ref_gene_id "ENSG00000111641";
chr12	StringTie	exon	6560931	6561070	1000	-	.	gene_id "MSTRG.49702"; transcript_id "ENST00000536506"; exon_number "3"; gene_name "NOP2"; ref_gene_id "ENSG00000111641";
chr12	StringTie	exon	6561664	6561804	1000	-	.	gene_id "MSTRG.49702"; transcript_id "ENST00000536506"; exon_number "4"; gene_name "NOP2"; ref_gene_id "ENSG00000111641";
chr12	StringTie	exon	6561884	6561971	1000	-	.	gene_id "MSTRG.49702"; transcript_id "ENST00000536506"; exon_number "5"; gene_name "NOP2"; ref_gene_id "ENSG00000111641";
chr12	StringTie	exon	6563081	6563136	1000	-	.	gene_id "MSTRG.49702"; transcript_id "ENST00000536506"; exon_number "6"; gene_name "NOP2"; ref_gene_id "ENSG00000111641";
chr12	StringTie	transcript	6595986	6598059	1000	-	.	gene_id "MSTRG.49702"; transcript_id "ENST00000536999"; gene_name "CHD4"; ref_gene_id "ENSG00000111642";
chr12	StringTie	exon	6595986	6596137	1000	-	.	gene_id "MSTRG.49702"; transcript_id "ENST00000536999"; exon_number "1"; gene_name "CHD4"; ref_gene_id "ENSG00000111642";
chr12	StringTie	exon	6597894	6598059	1000	-	.	gene_id "MSTRG.49702"; transcript_id "ENST00000536999"; exon_number "2"; gene_name "CHD4"; ref_gene_id "ENSG00000111642";
chr12	StringTie	transcript	6447990	6451512	1000	-	.	gene_id "MSTRG.49702"; transcript_id "ENST00000537003"; gene_name "CD27-AS1"; ref_gene_id "ENSG00000215039";
chr12	StringTie	exon	6447990	6448150	1000	-	.	gene_id "MSTRG.49702"; transcript_id "ENST00000537003"; exon_number "1"; gene_name "CD27-AS1"; ref_gene_id "ENSG00000215039";
chr12	StringTie	exon	6448640	6448737	1000	-	.	gene_id "MSTRG.49702"; transcript_id "ENST00000537003"; exon_number "2"; gene_name "CD27-AS1"; ref_gene_id "ENSG00000215039";
chr12	StringTie	exon	6450341	6450980	1000	-	.	gene_id "MSTRG.49702"; transcript_id "ENST00000537003"; exon_number "3"; gene_name "CD27-AS1"; ref_gene_id "ENSG00000215039";
chr12	StringTie	exon	6451469	6451512	1000	-	.	gene_id "MSTRG.49702"; transcript_id "ENST00000537003"; exon_number "4"; gene_name "CD27-AS1"; ref_gene_id "ENSG00000215039";
chr12	StringTie	transcript	6678810	6689456	1000	-	.	gene_id "MSTRG.49702"; transcript_id "ENST00000537248"; gene_name "ZNF384"; ref_gene_id "ENSG00000126746";
chr12	StringTie	exon	6678810	6679183	1000	-	.	gene_id "MSTRG.49702"; transcript_id "ENST00000537248"; exon_number "1"; gene_name "ZNF384"; ref_gene_id "ENSG00000126746";
chr12	StringTie	exon	6679455	6679525	1000	-	.	gene_id "MSTRG.49702"; transcript_id "ENST00000537248"; exon_number "2"; gene_name "ZNF384"; ref_gene_id "ENSG00000126746";
chr12	StringTie	exon	6688167	6688226	1000	-	.	gene_id "MSTRG.49702"; transcript_id "ENST00000537248"; exon_number "3"; gene_name "ZNF384"; ref_gene_id "ENSG00000126746";
chr12	StringTie	exon	6689368	6689456	1000	-	.	gene_id "MSTRG.49702"; transcript_id "ENST00000537248"; exon_number "4"; gene_name "ZNF384"; ref_gene_id "ENSG00000126746";
chr12	StringTie	transcript	6672041	6673395	1000	-	.	gene_id "MSTRG.49702"; transcript_id "ENST00000537383"; gene_name "ZNF384"; ref_gene_id "ENSG00000126746";
chr12	StringTie	exon	6672041	6672532	1000	-	.	gene_id "MSTRG.49702"; transcript_id "ENST00000537383"; exon_number "1"; gene_name "ZNF384"; ref_gene_id "ENSG00000126746";
chr12	StringTie	exon	6673216	6673395	1000	-	.	gene_id "MSTRG.49702"; transcript_id "ENST00000537383"; exon_number "2"; gene_name "ZNF384"; ref_gene_id "ENSG00000126746";
chr12	StringTie	transcript	6556863	6567962	1000	-	.	gene_id "MSTRG.49702"; transcript_id "ENST00000537442"; gene_name "NOP2"; ref_gene_id "ENSG00000111641";
chr12	StringTie	exon	6556863	6557642	1000	-	.	gene_id "MSTRG.49702"; transcript_id "ENST00000537442"; exon_number "1"; gene_name "NOP2"; ref_gene_id "ENSG00000111641";
chr12	StringTie	exon	6560098	6560326	1000	-	.	gene_id "MSTRG.49702"; transcript_id "ENST00000537442"; exon_number "2"; gene_name "NOP2"; ref_gene_id "ENSG00000111641";
chr12	StringTie	exon	6560447	6560569	1000	-	.	gene_id "MSTRG.49702"; transcript_id "ENST00000537442"; exon_number "3"; gene_name "NOP2"; ref_gene_id "ENSG00000111641";
chr12	StringTie	exon	6560698	6560787	1000	-	.	gene_id "MSTRG.49702"; transcript_id "ENST00000537442"; exon_number "4"; gene_name "NOP2"; ref_gene_id "ENSG00000111641";
chr12	StringTie	exon	6560931	6561070	1000	-	.	gene_id "MSTRG.49702"; transcript_id "ENST00000537442"; exon_number "5"; gene_name "NOP2"; ref_gene_id "ENSG00000111641";
chr12	StringTie	exon	6561664	6561804	1000	-	.	gene_id "MSTRG.49702"; transcript_id "ENST00000537442"; exon_number "6"; gene_name "NOP2"; ref_gene_id "ENSG00000111641";
chr12	StringTie	exon	6561884	6561971	1000	-	.	gene_id "MSTRG.49702"; transcript_id "ENST00000537442"; exon_number "7"; gene_name "NOP2"; ref_gene_id "ENSG00000111641";
chr12	StringTie	exon	6563081	6563170	1000	-	.	gene_id "MSTRG.49702"; transcript_id "ENST00000537442"; exon_number "8"; gene_name "NOP2"; ref_gene_id "ENSG00000111641";
chr12	StringTie	exon	6563315	6563514	1000	-	.	gene_id "MSTRG.49702"; transcript_id "ENST00000537442"; exon_number "9"; gene_name "NOP2"; ref_gene_id "ENSG00000111641";
chr12	StringTie	exon	6563614	6563771	1000	-	.	gene_id "MSTRG.49702"; transcript_id "ENST00000537442"; exon_number "10"; gene_name "NOP2"; ref_gene_id "ENSG00000111641";
chr12	StringTie	exon	6563891	6563946	1000	-	.	gene_id "MSTRG.49702"; transcript_id "ENST00000537442"; exon_number "11"; gene_name "NOP2"; ref_gene_id "ENSG00000111641";
chr12	StringTie	exon	6566101	6566336	1000	-	.	gene_id "MSTRG.49702"; transcript_id "ENST00000537442"; exon_number "12"; gene_name "NOP2"; ref_gene_id "ENSG00000111641";
chr12	StringTie	exon	6566529	6566617	1000	-	.	gene_id "MSTRG.49702"; transcript_id "ENST00000537442"; exon_number "13"; gene_name "NOP2"; ref_gene_id "ENSG00000111641";
chr12	StringTie	exon	6566777	6566822	1000	-	.	gene_id "MSTRG.49702"; transcript_id "ENST00000537442"; exon_number "14"; gene_name "NOP2"; ref_gene_id "ENSG00000111641";
chr12	StringTie	exon	6567816	6567962	1000	-	.	gene_id "MSTRG.49702"; transcript_id "ENST00000537442"; exon_number "15"; gene_name "NOP2"; ref_gene_id "ENSG00000111641";
chr12	StringTie	transcript	6591240	6592465	1000	-	.	gene_id "MSTRG.49702"; transcript_id "ENST00000537634"; gene_name "CHD4"; ref_gene_id "ENSG00000111642";
chr12	StringTie	exon	6591240	6591583	1000	-	.	gene_id "MSTRG.49702"; transcript_id "ENST00000537634"; exon_number "1"; gene_name "CHD4"; ref_gene_id "ENSG00000111642";
chr12	StringTie	exon	6591694	6591825	1000	-	.	gene_id "MSTRG.49702"; transcript_id "ENST00000537634"; exon_number "2"; gene_name "CHD4"; ref_gene_id "ENSG00000111642";
chr12	StringTie	exon	6591916	6592057	1000	-	.	gene_id "MSTRG.49702"; transcript_id "ENST00000537634"; exon_number "3"; gene_name "CHD4"; ref_gene_id "ENSG00000111642";
chr12	StringTie	exon	6592393	6592465	1000	-	.	gene_id "MSTRG.49702"; transcript_id "ENST00000537634"; exon_number "4"; gene_name "CHD4"; ref_gene_id "ENSG00000111642";
chr12	StringTie	transcript	6560241	6560981	1000	-	.	gene_id "MSTRG.49702"; transcript_id "ENST00000537708"; gene_name "NOP2"; ref_gene_id "ENSG00000111641";
chr12	StringTie	exon	6560241	6560787	1000	-	.	gene_id "MSTRG.49702"; transcript_id "ENST00000537708"; exon_number "1"; gene_name "NOP2"; ref_gene_id "ENSG00000111641";
chr12	StringTie	exon	6560931	6560981	1000	-	.	gene_id "MSTRG.49702"; transcript_id "ENST00000537708"; exon_number "2"; gene_name "NOP2"; ref_gene_id "ENSG00000111641";
chr12	StringTie	transcript	6563908	6568275	1000	-	.	gene_id "MSTRG.49702"; transcript_id "ENST00000538420"; gene_name "NOP2"; ref_gene_id "ENSG00000111641";
chr12	StringTie	exon	6563908	6563946	1000	-	.	gene_id "MSTRG.49702"; transcript_id "ENST00000538420"; exon_number "1"; gene_name "NOP2"; ref_gene_id "ENSG00000111641";
chr12	StringTie	exon	6566101	6566336	1000	-	.	gene_id "MSTRG.49702"; transcript_id "ENST00000538420"; exon_number "2"; gene_name "NOP2"; ref_gene_id "ENSG00000111641";
chr12	StringTie	exon	6566529	6566559	1000	-	.	gene_id "MSTRG.49702"; transcript_id "ENST00000538420"; exon_number "3"; gene_name "NOP2"; ref_gene_id "ENSG00000111641";
chr12	StringTie	exon	6566801	6566822	1000	-	.	gene_id "MSTRG.49702"; transcript_id "ENST00000538420"; exon_number "4"; gene_name "NOP2"; ref_gene_id "ENSG00000111641";
chr12	StringTie	exon	6567816	6567922	1000	-	.	gene_id "MSTRG.49702"; transcript_id "ENST00000538420"; exon_number "5"; gene_name "NOP2"; ref_gene_id "ENSG00000111641";
chr12	StringTie	exon	6568139	6568275	1000	-	.	gene_id "MSTRG.49702"; transcript_id "ENST00000538420"; exon_number "6"; gene_name "NOP2"; ref_gene_id "ENSG00000111641";
chr12	StringTie	transcript	6646579	6647428	1000	-	.	gene_id "MSTRG.49702"; transcript_id "ENST00000538524"; gene_name "ACRBP"; ref_gene_id "ENSG00000111644";
chr12	StringTie	exon	6646579	6647012	1000	-	.	gene_id "MSTRG.49702"; transcript_id "ENST00000538524"; exon_number "1"; gene_name "ACRBP"; ref_gene_id "ENSG00000111644";
chr12	StringTie	exon	6647324	6647428	1000	-	.	gene_id "MSTRG.49702"; transcript_id "ENST00000538524"; exon_number "2"; gene_name "ACRBP"; ref_gene_id "ENSG00000111644";
chr12	StringTie	transcript	6450411	6451449	1000	-	.	gene_id "MSTRG.49702"; transcript_id "ENST00000538616"; gene_name "CD27-AS1"; ref_gene_id "ENSG00000215039";
chr12	StringTie	exon	6450411	6450980	1000	-	.	gene_id "MSTRG.49702"; transcript_id "ENST00000538616"; exon_number "1"; gene_name "CD27-AS1"; ref_gene_id "ENSG00000215039";
chr12	StringTie	exon	6451363	6451449	1000	-	.	gene_id "MSTRG.49702"; transcript_id "ENST00000538616"; exon_number "2"; gene_name "CD27-AS1"; ref_gene_id "ENSG00000215039";
chr12	StringTie	transcript	6566576	6568296	1000	-	.	gene_id "MSTRG.49702"; transcript_id "ENST00000538697"; gene_name "NOP2"; ref_gene_id "ENSG00000111641";
chr12	StringTie	exon	6566576	6566617	1000	-	.	gene_id "MSTRG.49702"; transcript_id "ENST00000538697"; exon_number "1"; gene_name "NOP2"; ref_gene_id "ENSG00000111641";
chr12	StringTie	exon	6566777	6566822	1000	-	.	gene_id "MSTRG.49702"; transcript_id "ENST00000538697"; exon_number "2"; gene_name "NOP2"; ref_gene_id "ENSG00000111641";
chr12	StringTie	exon	6567816	6568296	1000	-	.	gene_id "MSTRG.49702"; transcript_id "ENST00000538697"; exon_number "3"; gene_name "NOP2"; ref_gene_id "ENSG00000111641";
chr12	StringTie	transcript	6678432	6688896	1000	-	.	gene_id "MSTRG.49702"; transcript_id "ENST00000538829"; gene_name "ZNF384"; ref_gene_id "ENSG00000126746";
chr12	StringTie	exon	6678432	6678460	1000	-	.	gene_id "MSTRG.49702"; transcript_id "ENST00000538829"; exon_number "1"; gene_name "ZNF384"; ref_gene_id "ENSG00000126746";
chr12	StringTie	exon	6678663	6678710	1000	-	.	gene_id "MSTRG.49702"; transcript_id "ENST00000538829"; exon_number "2"; gene_name "ZNF384"; ref_gene_id "ENSG00000126746";
chr12	StringTie	exon	6678946	6679183	1000	-	.	gene_id "MSTRG.49702"; transcript_id "ENST00000538829"; exon_number "3"; gene_name "ZNF384"; ref_gene_id "ENSG00000126746";
chr12	StringTie	exon	6679455	6679525	1000	-	.	gene_id "MSTRG.49702"; transcript_id "ENST00000538829"; exon_number "4"; gene_name "ZNF384"; ref_gene_id "ENSG00000126746";
chr12	StringTie	exon	6688167	6688226	1000	-	.	gene_id "MSTRG.49702"; transcript_id "ENST00000538829"; exon_number "5"; gene_name "ZNF384"; ref_gene_id "ENSG00000126746";
chr12	StringTie	exon	6688837	6688896	1000	-	.	gene_id "MSTRG.49702"; transcript_id "ENST00000538829"; exon_number "6"; gene_name "ZNF384"; ref_gene_id "ENSG00000126746";
chr12	StringTie	transcript	6464582	6466272	1000	-	.	gene_id "MSTRG.49702"; transcript_id "ENST00000538970"; gene_name "VAMP1"; ref_gene_id "ENSG00000139190";
chr12	StringTie	exon	6464582	6464941	1000	-	.	gene_id "MSTRG.49702"; transcript_id "ENST00000538970"; exon_number "1"; gene_name "VAMP1"; ref_gene_id "ENSG00000139190";
chr12	StringTie	exon	6465842	6466000	1000	-	.	gene_id "MSTRG.49702"; transcript_id "ENST00000538970"; exon_number "2"; gene_name "VAMP1"; ref_gene_id "ENSG00000139190";
chr12	StringTie	exon	6466225	6466272	1000	-	.	gene_id "MSTRG.49702"; transcript_id "ENST00000538970"; exon_number "3"; gene_name "VAMP1"; ref_gene_id "ENSG00000139190";
chr12	StringTie	transcript	6465203	6470677	1000	-	.	gene_id "MSTRG.49702"; transcript_id "ENST00000539047"; gene_name "VAMP1"; ref_gene_id "ENSG00000139190";
chr12	StringTie	exon	6465203	6465333	1000	-	.	gene_id "MSTRG.49702"; transcript_id "ENST00000539047"; exon_number "1"; gene_name "VAMP1"; ref_gene_id "ENSG00000139190";
chr12	StringTie	exon	6465842	6466000	1000	-	.	gene_id "MSTRG.49702"; transcript_id "ENST00000539047"; exon_number "2"; gene_name "VAMP1"; ref_gene_id "ENSG00000139190";
chr12	StringTie	exon	6466225	6466351	1000	-	.	gene_id "MSTRG.49702"; transcript_id "ENST00000539047"; exon_number "3"; gene_name "VAMP1"; ref_gene_id "ENSG00000139190";
chr12	StringTie	exon	6470530	6470677	1000	-	.	gene_id "MSTRG.49702"; transcript_id "ENST00000539047"; exon_number "4"; gene_name "VAMP1"; ref_gene_id "ENSG00000139190";
chr12	StringTie	transcript	6566262	6568297	1000	-	.	gene_id "MSTRG.49702"; transcript_id "ENST00000540228"; gene_name "NOP2"; ref_gene_id "ENSG00000111641";
chr12	StringTie	exon	6566262	6566617	1000	-	.	gene_id "MSTRG.49702"; transcript_id "ENST00000540228"; exon_number "1"; gene_name "NOP2"; ref_gene_id "ENSG00000111641";
chr12	StringTie	exon	6566777	6566822	1000	-	.	gene_id "MSTRG.49702"; transcript_id "ENST00000540228"; exon_number "2"; gene_name "NOP2"; ref_gene_id "ENSG00000111641";
chr12	StringTie	exon	6567816	6567922	1000	-	.	gene_id "MSTRG.49702"; transcript_id "ENST00000540228"; exon_number "3"; gene_name "NOP2"; ref_gene_id "ENSG00000111641";
chr12	StringTie	exon	6568139	6568297	1000	-	.	gene_id "MSTRG.49702"; transcript_id "ENST00000540228"; exon_number "4"; gene_name "NOP2"; ref_gene_id "ENSG00000111641";
chr12	StringTie	transcript	6620433	6635960	1000	-	.	gene_id "MSTRG.49702"; transcript_id "ENST00000540335"; gene_name "LPAR5"; ref_gene_id "ENSG00000184574";
chr12	StringTie	exon	6620433	6621464	1000	-	.	gene_id "MSTRG.49702"; transcript_id "ENST00000540335"; exon_number "1"; gene_name "LPAR5"; ref_gene_id "ENSG00000184574";
chr12	StringTie	exon	6631585	6631671	1000	-	.	gene_id "MSTRG.49702"; transcript_id "ENST00000540335"; exon_number "2"; gene_name "LPAR5"; ref_gene_id "ENSG00000184574";
chr12	StringTie	exon	6635907	6635960	1000	-	.	gene_id "MSTRG.49702"; transcript_id "ENST00000540335"; exon_number "3"; gene_name "LPAR5"; ref_gene_id "ENSG00000184574";
chr12	StringTie	transcript	6638075	6638851	1000	-	.	gene_id "MSTRG.49702"; transcript_id "ENST00000540513"; gene_name "ACRBP"; ref_gene_id "ENSG00000111644";
chr12	StringTie	exon	6638075	6638404	1000	-	.	gene_id "MSTRG.49702"; transcript_id "ENST00000540513"; exon_number "1"; gene_name "ACRBP"; ref_gene_id "ENSG00000111644";
chr12	StringTie	exon	6638675	6638851	1000	-	.	gene_id "MSTRG.49702"; transcript_id "ENST00000540513"; exon_number "2"; gene_name "ACRBP"; ref_gene_id "ENSG00000111644";
chr12	StringTie	transcript	6693792	6700430	1000	-	.	gene_id "MSTRG.49702"; transcript_id "ENST00000540656"; gene_name "PIANP"; ref_gene_id "ENSG00000139200";
chr12	StringTie	exon	6693792	6695057	1000	-	.	gene_id "MSTRG.49702"; transcript_id "ENST00000540656"; exon_number "1"; gene_name "PIANP"; ref_gene_id "ENSG00000139200";
chr12	StringTie	exon	6695430	6695651	1000	-	.	gene_id "MSTRG.49702"; transcript_id "ENST00000540656"; exon_number "2"; gene_name "PIANP"; ref_gene_id "ENSG00000139200";
chr12	StringTie	exon	6696443	6696524	1000	-	.	gene_id "MSTRG.49702"; transcript_id "ENST00000540656"; exon_number "3"; gene_name "PIANP"; ref_gene_id "ENSG00000139200";
chr12	StringTie	exon	6697287	6697792	1000	-	.	gene_id "MSTRG.49702"; transcript_id "ENST00000540656"; exon_number "4"; gene_name "PIANP"; ref_gene_id "ENSG00000139200";
chr12	StringTie	exon	6698045	6698104	1000	-	.	gene_id "MSTRG.49702"; transcript_id "ENST00000540656"; exon_number "5"; gene_name "PIANP"; ref_gene_id "ENSG00000139200";
chr12	StringTie	exon	6700135	6700430	1000	-	.	gene_id "MSTRG.49702"; transcript_id "ENST00000540656"; exon_number "6"; gene_name "PIANP"; ref_gene_id "ENSG00000139200";
chr12	StringTie	transcript	6678201	6688689	1000	-	.	gene_id "MSTRG.49702"; transcript_id "ENST00000540915"; gene_name "ZNF384"; ref_gene_id "ENSG00000126746";
chr12	StringTie	exon	6678201	6678460	1000	-	.	gene_id "MSTRG.49702"; transcript_id "ENST00000540915"; exon_number "1"; gene_name "ZNF384"; ref_gene_id "ENSG00000126746";
chr12	StringTie	exon	6678663	6678710	1000	-	.	gene_id "MSTRG.49702"; transcript_id "ENST00000540915"; exon_number "2"; gene_name "ZNF384"; ref_gene_id "ENSG00000126746";
chr12	StringTie	exon	6678946	6679183	1000	-	.	gene_id "MSTRG.49702"; transcript_id "ENST00000540915"; exon_number "3"; gene_name "ZNF384"; ref_gene_id "ENSG00000126746";
chr12	StringTie	exon	6679455	6679525	1000	-	.	gene_id "MSTRG.49702"; transcript_id "ENST00000540915"; exon_number "4"; gene_name "ZNF384"; ref_gene_id "ENSG00000126746";
chr12	StringTie	exon	6688167	6688689	1000	-	.	gene_id "MSTRG.49702"; transcript_id "ENST00000540915"; exon_number "5"; gene_name "ZNF384"; ref_gene_id "ENSG00000126746";
chr12	StringTie	transcript	6582168	6587825	1000	-	.	gene_id "MSTRG.49702"; transcript_id "ENST00000540960"; gene_name "CHD4"; ref_gene_id "ENSG00000111642";
chr12	StringTie	exon	6582168	6582281	1000	-	.	gene_id "MSTRG.49702"; transcript_id "ENST00000540960"; exon_number "1"; gene_name "CHD4"; ref_gene_id "ENSG00000111642";
chr12	StringTie	exon	6582615	6582748	1000	-	.	gene_id "MSTRG.49702"; transcript_id "ENST00000540960"; exon_number "2"; gene_name "CHD4"; ref_gene_id "ENSG00000111642";
chr12	StringTie	exon	6582848	6582936	1000	-	.	gene_id "MSTRG.49702"; transcript_id "ENST00000540960"; exon_number "3"; gene_name "CHD4"; ref_gene_id "ENSG00000111642";
chr12	StringTie	exon	6583027	6583113	1000	-	.	gene_id "MSTRG.49702"; transcript_id "ENST00000540960"; exon_number "4"; gene_name "CHD4"; ref_gene_id "ENSG00000111642";
chr12	StringTie	exon	6583198	6583375	1000	-	.	gene_id "MSTRG.49702"; transcript_id "ENST00000540960"; exon_number "5"; gene_name "CHD4"; ref_gene_id "ENSG00000111642";
chr12	StringTie	exon	6587384	6587559	1000	-	.	gene_id "MSTRG.49702"; transcript_id "ENST00000540960"; exon_number "6"; gene_name "CHD4"; ref_gene_id "ENSG00000111642";
chr12	StringTie	exon	6587712	6587825	1000	-	.	gene_id "MSTRG.49702"; transcript_id "ENST00000540960"; exon_number "7"; gene_name "CHD4"; ref_gene_id "ENSG00000111642";
chr12	StringTie	transcript	6556871	6568691	1000	-	.	gene_id "MSTRG.49702"; transcript_id "ENST00000541778"; gene_name "NOP2"; ref_gene_id "ENSG00000111641";
chr12	StringTie	exon	6556871	6557642	1000	-	.	gene_id "MSTRG.49702"; transcript_id "ENST00000541778"; exon_number "1"; gene_name "NOP2"; ref_gene_id "ENSG00000111641";
chr12	StringTie	exon	6560098	6560326	1000	-	.	gene_id "MSTRG.49702"; transcript_id "ENST00000541778"; exon_number "2"; gene_name "NOP2"; ref_gene_id "ENSG00000111641";
chr12	StringTie	exon	6560447	6560569	1000	-	.	gene_id "MSTRG.49702"; transcript_id "ENST00000541778"; exon_number "3"; gene_name "NOP2"; ref_gene_id "ENSG00000111641";
chr12	StringTie	exon	6560698	6560787	1000	-	.	gene_id "MSTRG.49702"; transcript_id "ENST00000541778"; exon_number "4"; gene_name "NOP2"; ref_gene_id "ENSG00000111641";
chr12	StringTie	exon	6560931	6561070	1000	-	.	gene_id "MSTRG.49702"; transcript_id "ENST00000541778"; exon_number "5"; gene_name "NOP2"; ref_gene_id "ENSG00000111641";
chr12	StringTie	exon	6561664	6561804	1000	-	.	gene_id "MSTRG.49702"; transcript_id "ENST00000541778"; exon_number "6"; gene_name "NOP2"; ref_gene_id "ENSG00000111641";
chr12	StringTie	exon	6561884	6561971	1000	-	.	gene_id "MSTRG.49702"; transcript_id "ENST00000541778"; exon_number "7"; gene_name "NOP2"; ref_gene_id "ENSG00000111641";
chr12	StringTie	exon	6563081	6563170	1000	-	.	gene_id "MSTRG.49702"; transcript_id "ENST00000541778"; exon_number "8"; gene_name "NOP2"; ref_gene_id "ENSG00000111641";
chr12	StringTie	exon	6563315	6563514	1000	-	.	gene_id "MSTRG.49702"; transcript_id "ENST00000541778"; exon_number "9"; gene_name "NOP2"; ref_gene_id "ENSG00000111641";
chr12	StringTie	exon	6563614	6563771	1000	-	.	gene_id "MSTRG.49702"; transcript_id "ENST00000541778"; exon_number "10"; gene_name "NOP2"; ref_gene_id "ENSG00000111641";
chr12	StringTie	exon	6563891	6563946	1000	-	.	gene_id "MSTRG.49702"; transcript_id "ENST00000541778"; exon_number "11"; gene_name "NOP2"; ref_gene_id "ENSG00000111641";
chr12	StringTie	exon	6566101	6566324	1000	-	.	gene_id "MSTRG.49702"; transcript_id "ENST00000541778"; exon_number "12"; gene_name "NOP2"; ref_gene_id "ENSG00000111641";
chr12	StringTie	exon	6566529	6566617	1000	-	.	gene_id "MSTRG.49702"; transcript_id "ENST00000541778"; exon_number "13"; gene_name "NOP2"; ref_gene_id "ENSG00000111641";
chr12	StringTie	exon	6566777	6566822	1000	-	.	gene_id "MSTRG.49702"; transcript_id "ENST00000541778"; exon_number "14"; gene_name "NOP2"; ref_gene_id "ENSG00000111641";
chr12	StringTie	exon	6567816	6567922	1000	-	.	gene_id "MSTRG.49702"; transcript_id "ENST00000541778"; exon_number "15"; gene_name "NOP2"; ref_gene_id "ENSG00000111641";
chr12	StringTie	exon	6568207	6568691	1000	-	.	gene_id "MSTRG.49702"; transcript_id "ENST00000541778"; exon_number "16"; gene_name "NOP2"; ref_gene_id "ENSG00000111641";
chr12	StringTie	transcript	6557221	6568281	1000	-	.	gene_id "MSTRG.49702"; transcript_id "ENST00000542015"; gene_name "NOP2"; ref_gene_id "ENSG00000111641";
chr12	StringTie	exon	6557221	6557642	1000	-	.	gene_id "MSTRG.49702"; transcript_id "ENST00000542015"; exon_number "1"; gene_name "NOP2"; ref_gene_id "ENSG00000111641";
chr12	StringTie	exon	6560098	6560326	1000	-	.	gene_id "MSTRG.49702"; transcript_id "ENST00000542015"; exon_number "2"; gene_name "NOP2"; ref_gene_id "ENSG00000111641";
chr12	StringTie	exon	6560447	6560569	1000	-	.	gene_id "MSTRG.49702"; transcript_id "ENST00000542015"; exon_number "3"; gene_name "NOP2"; ref_gene_id "ENSG00000111641";
chr12	StringTie	exon	6560698	6560743	1000	-	.	gene_id "MSTRG.49702"; transcript_id "ENST00000542015"; exon_number "4"; gene_name "NOP2"; ref_gene_id "ENSG00000111641";
chr12	StringTie	exon	6567816	6567922	1000	-	.	gene_id "MSTRG.49702"; transcript_id "ENST00000542015"; exon_number "5"; gene_name "NOP2"; ref_gene_id "ENSG00000111641";
chr12	StringTie	exon	6568207	6568281	1000	-	.	gene_id "MSTRG.49702"; transcript_id "ENST00000542015"; exon_number "6"; gene_name "NOP2"; ref_gene_id "ENSG00000111641";
chr12	StringTie	transcript	6678661	6688859	1000	-	.	gene_id "MSTRG.49702"; transcript_id "ENST00000542351"; gene_name "ZNF384"; ref_gene_id "ENSG00000126746";
chr12	StringTie	exon	6678661	6678710	1000	-	.	gene_id "MSTRG.49702"; transcript_id "ENST00000542351"; exon_number "1"; gene_name "ZNF384"; ref_gene_id "ENSG00000126746";
chr12	StringTie	exon	6678946	6679183	1000	-	.	gene_id "MSTRG.49702"; transcript_id "ENST00000542351"; exon_number "2"; gene_name "ZNF384"; ref_gene_id "ENSG00000126746";
chr12	StringTie	exon	6679455	6679521	1000	-	.	gene_id "MSTRG.49702"; transcript_id "ENST00000542351"; exon_number "3"; gene_name "ZNF384"; ref_gene_id "ENSG00000126746";
chr12	StringTie	exon	6688167	6688226	1000	-	.	gene_id "MSTRG.49702"; transcript_id "ENST00000542351"; exon_number "4"; gene_name "ZNF384"; ref_gene_id "ENSG00000126746";
chr12	StringTie	exon	6688703	6688859	1000	-	.	gene_id "MSTRG.49702"; transcript_id "ENST00000542351"; exon_number "5"; gene_name "ZNF384"; ref_gene_id "ENSG00000126746";
chr12	StringTie	transcript	6638510	6643668	1000	-	.	gene_id "MSTRG.49702"; transcript_id "ENST00000542357"; gene_name "ACRBP"; ref_gene_id "ENSG00000111644";
chr12	StringTie	exon	6638510	6638785	1000	-	.	gene_id "MSTRG.49702"; transcript_id "ENST00000542357"; exon_number "1"; gene_name "ACRBP"; ref_gene_id "ENSG00000111644";
chr12	StringTie	exon	6638954	6639037	1000	-	.	gene_id "MSTRG.49702"; transcript_id "ENST00000542357"; exon_number "2"; gene_name "ACRBP"; ref_gene_id "ENSG00000111644";
chr12	StringTie	exon	6640060	6640227	1000	-	.	gene_id "MSTRG.49702"; transcript_id "ENST00000542357"; exon_number "3"; gene_name "ACRBP"; ref_gene_id "ENSG00000111644";
chr12	StringTie	exon	6640343	6640522	1000	-	.	gene_id "MSTRG.49702"; transcript_id "ENST00000542357"; exon_number "4"; gene_name "ACRBP"; ref_gene_id "ENSG00000111644";
chr12	StringTie	exon	6643539	6643668	1000	-	.	gene_id "MSTRG.49702"; transcript_id "ENST00000542357"; exon_number "5"; gene_name "ACRBP"; ref_gene_id "ENSG00000111644";
chr12	StringTie	transcript	6673060	6678542	1000	-	.	gene_id "MSTRG.49702"; transcript_id "ENST00000542519"; gene_name "ZNF384"; ref_gene_id "ENSG00000126746";
chr12	StringTie	exon	6673060	6673440	1000	-	.	gene_id "MSTRG.49702"; transcript_id "ENST00000542519"; exon_number "1"; gene_name "ZNF384"; ref_gene_id "ENSG00000126746";
chr12	StringTie	exon	6678127	6678542	1000	-	.	gene_id "MSTRG.49702"; transcript_id "ENST00000542519"; exon_number "2"; gene_name "ZNF384"; ref_gene_id "ENSG00000126746";
chr12	StringTie	transcript	6679220	6689572	1000	-	.	gene_id "MSTRG.49702"; transcript_id "ENST00000542605"; gene_name "ZNF384"; ref_gene_id "ENSG00000126746";
chr12	StringTie	exon	6679220	6679525	1000	-	.	gene_id "MSTRG.49702"; transcript_id "ENST00000542605"; exon_number "1"; gene_name "ZNF384"; ref_gene_id "ENSG00000126746";
chr12	StringTie	exon	6688167	6688226	1000	-	.	gene_id "MSTRG.49702"; transcript_id "ENST00000542605"; exon_number "2"; gene_name "ZNF384"; ref_gene_id "ENSG00000126746";
chr12	StringTie	exon	6689368	6689572	1000	-	.	gene_id "MSTRG.49702"; transcript_id "ENST00000542605"; exon_number "3"; gene_name "ZNF384"; ref_gene_id "ENSG00000126746";
chr12	StringTie	transcript	6578847	6581170	1000	-	.	gene_id "MSTRG.49702"; transcript_id "ENST00000542717"; gene_name "CHD4"; ref_gene_id "ENSG00000111642";
chr12	StringTie	exon	6578847	6578917	1000	-	.	gene_id "MSTRG.49702"; transcript_id "ENST00000542717"; exon_number "1"; gene_name "CHD4"; ref_gene_id "ENSG00000111642";
chr12	StringTie	exon	6581038	6581170	1000	-	.	gene_id "MSTRG.49702"; transcript_id "ENST00000542717"; exon_number "2"; gene_name "CHD4"; ref_gene_id "ENSG00000111642";
chr12	StringTie	transcript	6697478	6698306	1000	-	.	gene_id "MSTRG.49702"; transcript_id "ENST00000542740"; gene_name "PIANP"; ref_gene_id "ENSG00000139200";
chr12	StringTie	exon	6697478	6697792	1000	-	.	gene_id "MSTRG.49702"; transcript_id "ENST00000542740"; exon_number "1"; gene_name "PIANP"; ref_gene_id "ENSG00000139200";
chr12	StringTie	exon	6698045	6698306	1000	-	.	gene_id "MSTRG.49702"; transcript_id "ENST00000542740"; exon_number "2"; gene_name "PIANP"; ref_gene_id "ENSG00000139200";
chr12	StringTie	transcript	6563440	6568299	1000	-	.	gene_id "MSTRG.49702"; transcript_id "ENST00000542867"; gene_name "NOP2"; ref_gene_id "ENSG00000111641";
chr12	StringTie	exon	6563440	6563514	1000	-	.	gene_id "MSTRG.49702"; transcript_id "ENST00000542867"; exon_number "1"; gene_name "NOP2"; ref_gene_id "ENSG00000111641";
chr12	StringTie	exon	6563614	6563771	1000	-	.	gene_id "MSTRG.49702"; transcript_id "ENST00000542867"; exon_number "2"; gene_name "NOP2"; ref_gene_id "ENSG00000111641";
chr12	StringTie	exon	6563891	6563946	1000	-	.	gene_id "MSTRG.49702"; transcript_id "ENST00000542867"; exon_number "3"; gene_name "NOP2"; ref_gene_id "ENSG00000111641";
chr12	StringTie	exon	6566101	6566324	1000	-	.	gene_id "MSTRG.49702"; transcript_id "ENST00000542867"; exon_number "4"; gene_name "NOP2"; ref_gene_id "ENSG00000111641";
chr12	StringTie	exon	6566529	6566617	1000	-	.	gene_id "MSTRG.49702"; transcript_id "ENST00000542867"; exon_number "5"; gene_name "NOP2"; ref_gene_id "ENSG00000111641";
chr12	StringTie	exon	6566777	6566822	1000	-	.	gene_id "MSTRG.49702"; transcript_id "ENST00000542867"; exon_number "6"; gene_name "NOP2"; ref_gene_id "ENSG00000111641";
chr12	StringTie	exon	6567816	6567922	1000	-	.	gene_id "MSTRG.49702"; transcript_id "ENST00000542867"; exon_number "7"; gene_name "NOP2"; ref_gene_id "ENSG00000111641";
chr12	StringTie	exon	6568207	6568299	1000	-	.	gene_id "MSTRG.49702"; transcript_id "ENST00000542867"; exon_number "8"; gene_name "NOP2"; ref_gene_id "ENSG00000111641";
chr12	StringTie	transcript	6560936	6563754	1000	-	.	gene_id "MSTRG.49702"; transcript_id "ENST00000542919"; gene_name "NOP2"; ref_gene_id "ENSG00000111641";
chr12	StringTie	exon	6560936	6561070	1000	-	.	gene_id "MSTRG.49702"; transcript_id "ENST00000542919"; exon_number "1"; gene_name "NOP2"; ref_gene_id "ENSG00000111641";
chr12	StringTie	exon	6561664	6561804	1000	-	.	gene_id "MSTRG.49702"; transcript_id "ENST00000542919"; exon_number "2"; gene_name "NOP2"; ref_gene_id "ENSG00000111641";
chr12	StringTie	exon	6561884	6561971	1000	-	.	gene_id "MSTRG.49702"; transcript_id "ENST00000542919"; exon_number "3"; gene_name "NOP2"; ref_gene_id "ENSG00000111641";
chr12	StringTie	exon	6563081	6563170	1000	-	.	gene_id "MSTRG.49702"; transcript_id "ENST00000542919"; exon_number "4"; gene_name "NOP2"; ref_gene_id "ENSG00000111641";
chr12	StringTie	exon	6563315	6563754	1000	-	.	gene_id "MSTRG.49702"; transcript_id "ENST00000542919"; exon_number "5"; gene_name "NOP2"; ref_gene_id "ENSG00000111641";
chr12	StringTie	transcript	6561674	6566457	1000	-	.	gene_id "MSTRG.49702"; transcript_id "ENST00000542944"; gene_name "NOP2"; ref_gene_id "ENSG00000111641";
chr12	StringTie	exon	6561674	6561804	1000	-	.	gene_id "MSTRG.49702"; transcript_id "ENST00000542944"; exon_number "1"; gene_name "NOP2"; ref_gene_id "ENSG00000111641";
chr12	StringTie	exon	6561884	6561971	1000	-	.	gene_id "MSTRG.49702"; transcript_id "ENST00000542944"; exon_number "2"; gene_name "NOP2"; ref_gene_id "ENSG00000111641";
chr12	StringTie	exon	6563081	6563170	1000	-	.	gene_id "MSTRG.49702"; transcript_id "ENST00000542944"; exon_number "3"; gene_name "NOP2"; ref_gene_id "ENSG00000111641";
chr12	StringTie	exon	6563315	6563514	1000	-	.	gene_id "MSTRG.49702"; transcript_id "ENST00000542944"; exon_number "4"; gene_name "NOP2"; ref_gene_id "ENSG00000111641";
chr12	StringTie	exon	6563614	6563771	1000	-	.	gene_id "MSTRG.49702"; transcript_id "ENST00000542944"; exon_number "5"; gene_name "NOP2"; ref_gene_id "ENSG00000111641";
chr12	StringTie	exon	6563891	6563946	1000	-	.	gene_id "MSTRG.49702"; transcript_id "ENST00000542944"; exon_number "6"; gene_name "NOP2"; ref_gene_id "ENSG00000111641";
chr12	StringTie	exon	6566101	6566457	1000	-	.	gene_id "MSTRG.49702"; transcript_id "ENST00000542944"; exon_number "7"; gene_name "NOP2"; ref_gene_id "ENSG00000111641";
chr12	StringTie	transcript	6570083	6607424	1000	-	.	gene_id "MSTRG.49702"; transcript_id "ENST00000544040"; gene_name "CHD4"; ref_gene_id "ENSG00000111642";
chr12	StringTie	exon	6570083	6570693	1000	-	.	gene_id "MSTRG.49702"; transcript_id "ENST00000544040"; exon_number "1"; gene_name "CHD4"; ref_gene_id "ENSG00000111642";
chr12	StringTie	exon	6570869	6571032	1000	-	.	gene_id "MSTRG.49702"; transcript_id "ENST00000544040"; exon_number "2"; gene_name "CHD4"; ref_gene_id "ENSG00000111642";
chr12	StringTie	exon	6573074	6573269	1000	-	.	gene_id "MSTRG.49702"; transcript_id "ENST00000544040"; exon_number "3"; gene_name "CHD4"; ref_gene_id "ENSG00000111642";
chr12	StringTie	exon	6577785	6577917	1000	-	.	gene_id "MSTRG.49702"; transcript_id "ENST00000544040"; exon_number "4"; gene_name "CHD4"; ref_gene_id "ENSG00000111642";
chr12	StringTie	exon	6578029	6578137	1000	-	.	gene_id "MSTRG.49702"; transcript_id "ENST00000544040"; exon_number "5"; gene_name "CHD4"; ref_gene_id "ENSG00000111642";
chr12	StringTie	exon	6578409	6578546	1000	-	.	gene_id "MSTRG.49702"; transcript_id "ENST00000544040"; exon_number "6"; gene_name "CHD4"; ref_gene_id "ENSG00000111642";
chr12	StringTie	exon	6578846	6578917	1000	-	.	gene_id "MSTRG.49702"; transcript_id "ENST00000544040"; exon_number "7"; gene_name "CHD4"; ref_gene_id "ENSG00000111642";
chr12	StringTie	exon	6581044	6581173	1000	-	.	gene_id "MSTRG.49702"; transcript_id "ENST00000544040"; exon_number "8"; gene_name "CHD4"; ref_gene_id "ENSG00000111642";
chr12	StringTie	exon	6581291	6581388	1000	-	.	gene_id "MSTRG.49702"; transcript_id "ENST00000544040"; exon_number "9"; gene_name "CHD4"; ref_gene_id "ENSG00000111642";
chr12	StringTie	exon	6581649	6581814	1000	-	.	gene_id "MSTRG.49702"; transcript_id "ENST00000544040"; exon_number "10"; gene_name "CHD4"; ref_gene_id "ENSG00000111642";
chr12	StringTie	exon	6582137	6582281	1000	-	.	gene_id "MSTRG.49702"; transcript_id "ENST00000544040"; exon_number "11"; gene_name "CHD4"; ref_gene_id "ENSG00000111642";
chr12	StringTie	exon	6582615	6582748	1000	-	.	gene_id "MSTRG.49702"; transcript_id "ENST00000544040"; exon_number "12"; gene_name "CHD4"; ref_gene_id "ENSG00000111642";
chr12	StringTie	exon	6582848	6582936	1000	-	.	gene_id "MSTRG.49702"; transcript_id "ENST00000544040"; exon_number "13"; gene_name "CHD4"; ref_gene_id "ENSG00000111642";
chr12	StringTie	exon	6583027	6583113	1000	-	.	gene_id "MSTRG.49702"; transcript_id "ENST00000544040"; exon_number "14"; gene_name "CHD4"; ref_gene_id "ENSG00000111642";
chr12	StringTie	exon	6583198	6583378	1000	-	.	gene_id "MSTRG.49702"; transcript_id "ENST00000544040"; exon_number "15"; gene_name "CHD4"; ref_gene_id "ENSG00000111642";
chr12	StringTie	exon	6587384	6587559	1000	-	.	gene_id "MSTRG.49702"; transcript_id "ENST00000544040"; exon_number "16"; gene_name "CHD4"; ref_gene_id "ENSG00000111642";
chr12	StringTie	exon	6587712	6587949	1000	-	.	gene_id "MSTRG.49702"; transcript_id "ENST00000544040"; exon_number "17"; gene_name "CHD4"; ref_gene_id "ENSG00000111642";
chr12	StringTie	exon	6588298	6588422	1000	-	.	gene_id "MSTRG.49702"; transcript_id "ENST00000544040"; exon_number "18"; gene_name "CHD4"; ref_gene_id "ENSG00000111642";
chr12	StringTie	exon	6591466	6591583	1000	-	.	gene_id "MSTRG.49702"; transcript_id "ENST00000544040"; exon_number "19"; gene_name "CHD4"; ref_gene_id "ENSG00000111642";
chr12	StringTie	exon	6591694	6591825	1000	-	.	gene_id "MSTRG.49702"; transcript_id "ENST00000544040"; exon_number "20"; gene_name "CHD4"; ref_gene_id "ENSG00000111642";
chr12	StringTie	exon	6591916	6592057	1000	-	.	gene_id "MSTRG.49702"; transcript_id "ENST00000544040"; exon_number "21"; gene_name "CHD4"; ref_gene_id "ENSG00000111642";
chr12	StringTie	exon	6592393	6592566	1000	-	.	gene_id "MSTRG.49702"; transcript_id "ENST00000544040"; exon_number "22"; gene_name "CHD4"; ref_gene_id "ENSG00000111642";
chr12	StringTie	exon	6592696	6592817	1000	-	.	gene_id "MSTRG.49702"; transcript_id "ENST00000544040"; exon_number "23"; gene_name "CHD4"; ref_gene_id "ENSG00000111642";
chr12	StringTie	exon	6593091	6593228	1000	-	.	gene_id "MSTRG.49702"; transcript_id "ENST00000544040"; exon_number "24"; gene_name "CHD4"; ref_gene_id "ENSG00000111642";
chr12	StringTie	exon	6593416	6593616	1000	-	.	gene_id "MSTRG.49702"; transcript_id "ENST00000544040"; exon_number "25"; gene_name "CHD4"; ref_gene_id "ENSG00000111642";
chr12	StringTie	exon	6594459	6594650	1000	-	.	gene_id "MSTRG.49702"; transcript_id "ENST00000544040"; exon_number "26"; gene_name "CHD4"; ref_gene_id "ENSG00000111642";
chr12	StringTie	exon	6595334	6595430	1000	-	.	gene_id "MSTRG.49702"; transcript_id "ENST00000544040"; exon_number "27"; gene_name "CHD4"; ref_gene_id "ENSG00000111642";
chr12	StringTie	exon	6596006	6596137	1000	-	.	gene_id "MSTRG.49702"; transcript_id "ENST00000544040"; exon_number "28"; gene_name "CHD4"; ref_gene_id "ENSG00000111642";
chr12	StringTie	exon	6597894	6598099	1000	-	.	gene_id "MSTRG.49702"; transcript_id "ENST00000544040"; exon_number "29"; gene_name "CHD4"; ref_gene_id "ENSG00000111642";
chr12	StringTie	exon	6598222	6598425	1000	-	.	gene_id "MSTRG.49702"; transcript_id "ENST00000544040"; exon_number "30"; gene_name "CHD4"; ref_gene_id "ENSG00000111642";
chr12	StringTie	exon	6599773	6600012	1000	-	.	gene_id "MSTRG.49702"; transcript_id "ENST00000544040"; exon_number "31"; gene_name "CHD4"; ref_gene_id "ENSG00000111642";
chr12	StringTie	exon	6600217	6600395	1000	-	.	gene_id "MSTRG.49702"; transcript_id "ENST00000544040"; exon_number "32"; gene_name "CHD4"; ref_gene_id "ENSG00000111642";
chr12	StringTie	exon	6600534	6600669	1000	-	.	gene_id "MSTRG.49702"; transcript_id "ENST00000544040"; exon_number "33"; gene_name "CHD4"; ref_gene_id "ENSG00000111642";
chr12	StringTie	exon	6600926	6601053	1000	-	.	gene_id "MSTRG.49702"; transcript_id "ENST00000544040"; exon_number "34"; gene_name "CHD4"; ref_gene_id "ENSG00000111642";
chr12	StringTie	exon	6601289	6601530	1000	-	.	gene_id "MSTRG.49702"; transcript_id "ENST00000544040"; exon_number "35"; gene_name "CHD4"; ref_gene_id "ENSG00000111642";
chr12	StringTie	exon	6601648	6601766	1000	-	.	gene_id "MSTRG.49702"; transcript_id "ENST00000544040"; exon_number "36"; gene_name "CHD4"; ref_gene_id "ENSG00000111642";
chr12	StringTie	exon	6601960	6602154	1000	-	.	gene_id "MSTRG.49702"; transcript_id "ENST00000544040"; exon_number "37"; gene_name "CHD4"; ref_gene_id "ENSG00000111642";
chr12	StringTie	exon	6602376	6602497	1000	-	.	gene_id "MSTRG.49702"; transcript_id "ENST00000544040"; exon_number "38"; gene_name "CHD4"; ref_gene_id "ENSG00000111642";
chr12	StringTie	exon	6606274	6606451	1000	-	.	gene_id "MSTRG.49702"; transcript_id "ENST00000544040"; exon_number "39"; gene_name "CHD4"; ref_gene_id "ENSG00000111642";
chr12	StringTie	exon	6607300	6607424	1000	-	.	gene_id "MSTRG.49702"; transcript_id "ENST00000544040"; exon_number "40"; gene_name "CHD4"; ref_gene_id "ENSG00000111642";
chr12	StringTie	transcript	6644498	6647283	1000	-	.	gene_id "MSTRG.49702"; transcript_id "ENST00000544352"; gene_name "ACRBP"; ref_gene_id "ENSG00000111644";
chr12	StringTie	exon	6644498	6644605	1000	-	.	gene_id "MSTRG.49702"; transcript_id "ENST00000544352"; exon_number "1"; gene_name "ACRBP"; ref_gene_id "ENSG00000111644";
chr12	StringTie	exon	6645220	6645337	1000	-	.	gene_id "MSTRG.49702"; transcript_id "ENST00000544352"; exon_number "2"; gene_name "ACRBP"; ref_gene_id "ENSG00000111644";
chr12	StringTie	exon	6646483	6646577	1000	-	.	gene_id "MSTRG.49702"; transcript_id "ENST00000544352"; exon_number "3"; gene_name "ACRBP"; ref_gene_id "ENSG00000111644";
chr12	StringTie	exon	6646794	6647283	1000	-	.	gene_id "MSTRG.49702"; transcript_id "ENST00000544352"; exon_number "4"; gene_name "ACRBP"; ref_gene_id "ENSG00000111644";
chr12	StringTie	transcript	6462380	6470614	1000	-	.	gene_id "MSTRG.49702"; transcript_id "ENST00000544432"; gene_name "VAMP1"; ref_gene_id "ENSG00000139190";
chr12	StringTie	exon	6462380	6462842	1000	-	.	gene_id "MSTRG.49702"; transcript_id "ENST00000544432"; exon_number "1"; gene_name "VAMP1"; ref_gene_id "ENSG00000139190";
chr12	StringTie	exon	6464890	6464941	1000	-	.	gene_id "MSTRG.49702"; transcript_id "ENST00000544432"; exon_number "2"; gene_name "VAMP1"; ref_gene_id "ENSG00000139190";
chr12	StringTie	exon	6465842	6466000	1000	-	.	gene_id "MSTRG.49702"; transcript_id "ENST00000544432"; exon_number "3"; gene_name "VAMP1"; ref_gene_id "ENSG00000139190";
chr12	StringTie	exon	6470530	6470614	1000	-	.	gene_id "MSTRG.49702"; transcript_id "ENST00000544432"; exon_number "4"; gene_name "VAMP1"; ref_gene_id "ENSG00000139190";
chr12	StringTie	transcript	6678665	6689299	1000	-	.	gene_id "MSTRG.49702"; transcript_id "ENST00000544482"; gene_name "ZNF384"; ref_gene_id "ENSG00000126746";
chr12	StringTie	exon	6678665	6678710	1000	-	.	gene_id "MSTRG.49702"; transcript_id "ENST00000544482"; exon_number "1"; gene_name "ZNF384"; ref_gene_id "ENSG00000126746";
chr12	StringTie	exon	6678946	6679183	1000	-	.	gene_id "MSTRG.49702"; transcript_id "ENST00000544482"; exon_number "2"; gene_name "ZNF384"; ref_gene_id "ENSG00000126746";
chr12	StringTie	exon	6679455	6679525	1000	-	.	gene_id "MSTRG.49702"; transcript_id "ENST00000544482"; exon_number "3"; gene_name "ZNF384"; ref_gene_id "ENSG00000126746";
chr12	StringTie	exon	6689098	6689299	1000	-	.	gene_id "MSTRG.49702"; transcript_id "ENST00000544482"; exon_number "4"; gene_name "ZNF384"; ref_gene_id "ENSG00000126746";
chr12	StringTie	transcript	6570083	6607368	1000	-	.	gene_id "MSTRG.49702"; transcript_id "ENST00000544484"; gene_name "CHD4"; ref_gene_id "ENSG00000111642";
chr12	StringTie	exon	6570083	6570693	1000	-	.	gene_id "MSTRG.49702"; transcript_id "ENST00000544484"; exon_number "1"; gene_name "CHD4"; ref_gene_id "ENSG00000111642";
chr12	StringTie	exon	6570869	6571032	1000	-	.	gene_id "MSTRG.49702"; transcript_id "ENST00000544484"; exon_number "2"; gene_name "CHD4"; ref_gene_id "ENSG00000111642";
chr12	StringTie	exon	6573074	6573269	1000	-	.	gene_id "MSTRG.49702"; transcript_id "ENST00000544484"; exon_number "3"; gene_name "CHD4"; ref_gene_id "ENSG00000111642";
chr12	StringTie	exon	6577785	6577917	1000	-	.	gene_id "MSTRG.49702"; transcript_id "ENST00000544484"; exon_number "4"; gene_name "CHD4"; ref_gene_id "ENSG00000111642";
chr12	StringTie	exon	6578029	6578137	1000	-	.	gene_id "MSTRG.49702"; transcript_id "ENST00000544484"; exon_number "5"; gene_name "CHD4"; ref_gene_id "ENSG00000111642";
chr12	StringTie	exon	6578409	6578546	1000	-	.	gene_id "MSTRG.49702"; transcript_id "ENST00000544484"; exon_number "6"; gene_name "CHD4"; ref_gene_id "ENSG00000111642";
chr12	StringTie	exon	6578846	6578917	1000	-	.	gene_id "MSTRG.49702"; transcript_id "ENST00000544484"; exon_number "7"; gene_name "CHD4"; ref_gene_id "ENSG00000111642";
chr12	StringTie	exon	6581044	6581173	1000	-	.	gene_id "MSTRG.49702"; transcript_id "ENST00000544484"; exon_number "8"; gene_name "CHD4"; ref_gene_id "ENSG00000111642";
chr12	StringTie	exon	6581291	6581388	1000	-	.	gene_id "MSTRG.49702"; transcript_id "ENST00000544484"; exon_number "9"; gene_name "CHD4"; ref_gene_id "ENSG00000111642";
chr12	StringTie	exon	6581649	6581814	1000	-	.	gene_id "MSTRG.49702"; transcript_id "ENST00000544484"; exon_number "10"; gene_name "CHD4"; ref_gene_id "ENSG00000111642";
chr12	StringTie	exon	6582137	6582281	1000	-	.	gene_id "MSTRG.49702"; transcript_id "ENST00000544484"; exon_number "11"; gene_name "CHD4"; ref_gene_id "ENSG00000111642";
chr12	StringTie	exon	6582615	6582748	1000	-	.	gene_id "MSTRG.49702"; transcript_id "ENST00000544484"; exon_number "12"; gene_name "CHD4"; ref_gene_id "ENSG00000111642";
chr12	StringTie	exon	6582848	6582936	1000	-	.	gene_id "MSTRG.49702"; transcript_id "ENST00000544484"; exon_number "13"; gene_name "CHD4"; ref_gene_id "ENSG00000111642";
chr12	StringTie	exon	6583027	6583378	1000	-	.	gene_id "MSTRG.49702"; transcript_id "ENST00000544484"; exon_number "14"; gene_name "CHD4"; ref_gene_id "ENSG00000111642";
chr12	StringTie	exon	6587384	6587559	1000	-	.	gene_id "MSTRG.49702"; transcript_id "ENST00000544484"; exon_number "15"; gene_name "CHD4"; ref_gene_id "ENSG00000111642";
chr12	StringTie	exon	6587712	6587949	1000	-	.	gene_id "MSTRG.49702"; transcript_id "ENST00000544484"; exon_number "16"; gene_name "CHD4"; ref_gene_id "ENSG00000111642";
chr12	StringTie	exon	6588298	6588422	1000	-	.	gene_id "MSTRG.49702"; transcript_id "ENST00000544484"; exon_number "17"; gene_name "CHD4"; ref_gene_id "ENSG00000111642";
chr12	StringTie	exon	6591466	6591583	1000	-	.	gene_id "MSTRG.49702"; transcript_id "ENST00000544484"; exon_number "18"; gene_name "CHD4"; ref_gene_id "ENSG00000111642";
chr12	StringTie	exon	6591694	6591825	1000	-	.	gene_id "MSTRG.49702"; transcript_id "ENST00000544484"; exon_number "19"; gene_name "CHD4"; ref_gene_id "ENSG00000111642";
chr12	StringTie	exon	6591916	6592057	1000	-	.	gene_id "MSTRG.49702"; transcript_id "ENST00000544484"; exon_number "20"; gene_name "CHD4"; ref_gene_id "ENSG00000111642";
chr12	StringTie	exon	6592393	6592566	1000	-	.	gene_id "MSTRG.49702"; transcript_id "ENST00000544484"; exon_number "21"; gene_name "CHD4"; ref_gene_id "ENSG00000111642";
chr12	StringTie	exon	6592696	6592817	1000	-	.	gene_id "MSTRG.49702"; transcript_id "ENST00000544484"; exon_number "22"; gene_name "CHD4"; ref_gene_id "ENSG00000111642";
chr12	StringTie	exon	6593091	6593228	1000	-	.	gene_id "MSTRG.49702"; transcript_id "ENST00000544484"; exon_number "23"; gene_name "CHD4"; ref_gene_id "ENSG00000111642";
chr12	StringTie	exon	6593416	6593616	1000	-	.	gene_id "MSTRG.49702"; transcript_id "ENST00000544484"; exon_number "24"; gene_name "CHD4"; ref_gene_id "ENSG00000111642";
chr12	StringTie	exon	6594459	6594650	1000	-	.	gene_id "MSTRG.49702"; transcript_id "ENST00000544484"; exon_number "25"; gene_name "CHD4"; ref_gene_id "ENSG00000111642";
chr12	StringTie	exon	6595334	6595430	1000	-	.	gene_id "MSTRG.49702"; transcript_id "ENST00000544484"; exon_number "26"; gene_name "CHD4"; ref_gene_id "ENSG00000111642";
chr12	StringTie	exon	6596006	6596137	1000	-	.	gene_id "MSTRG.49702"; transcript_id "ENST00000544484"; exon_number "27"; gene_name "CHD4"; ref_gene_id "ENSG00000111642";
chr12	StringTie	exon	6597894	6598099	1000	-	.	gene_id "MSTRG.49702"; transcript_id "ENST00000544484"; exon_number "28"; gene_name "CHD4"; ref_gene_id "ENSG00000111642";
chr12	StringTie	exon	6598222	6598425	1000	-	.	gene_id "MSTRG.49702"; transcript_id "ENST00000544484"; exon_number "29"; gene_name "CHD4"; ref_gene_id "ENSG00000111642";
chr12	StringTie	exon	6599773	6600012	1000	-	.	gene_id "MSTRG.49702"; transcript_id "ENST00000544484"; exon_number "30"; gene_name "CHD4"; ref_gene_id "ENSG00000111642";
chr12	StringTie	exon	6600217	6600395	1000	-	.	gene_id "MSTRG.49702"; transcript_id "ENST00000544484"; exon_number "31"; gene_name "CHD4"; ref_gene_id "ENSG00000111642";
chr12	StringTie	exon	6600534	6600669	1000	-	.	gene_id "MSTRG.49702"; transcript_id "ENST00000544484"; exon_number "32"; gene_name "CHD4"; ref_gene_id "ENSG00000111642";
chr12	StringTie	exon	6600926	6601053	1000	-	.	gene_id "MSTRG.49702"; transcript_id "ENST00000544484"; exon_number "33"; gene_name "CHD4"; ref_gene_id "ENSG00000111642";
chr12	StringTie	exon	6601289	6601530	1000	-	.	gene_id "MSTRG.49702"; transcript_id "ENST00000544484"; exon_number "34"; gene_name "CHD4"; ref_gene_id "ENSG00000111642";
chr12	StringTie	exon	6601648	6601766	1000	-	.	gene_id "MSTRG.49702"; transcript_id "ENST00000544484"; exon_number "35"; gene_name "CHD4"; ref_gene_id "ENSG00000111642";
chr12	StringTie	exon	6601960	6602175	1000	-	.	gene_id "MSTRG.49702"; transcript_id "ENST00000544484"; exon_number "36"; gene_name "CHD4"; ref_gene_id "ENSG00000111642";
chr12	StringTie	exon	6602376	6602488	1000	-	.	gene_id "MSTRG.49702"; transcript_id "ENST00000544484"; exon_number "37"; gene_name "CHD4"; ref_gene_id "ENSG00000111642";
chr12	StringTie	exon	6606274	6606451	1000	-	.	gene_id "MSTRG.49702"; transcript_id "ENST00000544484"; exon_number "38"; gene_name "CHD4"; ref_gene_id "ENSG00000111642";
chr12	StringTie	exon	6607300	6607368	1000	-	.	gene_id "MSTRG.49702"; transcript_id "ENST00000544484"; exon_number "39"; gene_name "CHD4"; ref_gene_id "ENSG00000111642";
chr12	StringTie	transcript	6557554	6560793	1000	-	.	gene_id "MSTRG.49702"; transcript_id "ENST00000544630"; gene_name "NOP2"; ref_gene_id "ENSG00000111641";
chr12	StringTie	exon	6557554	6557642	1000	-	.	gene_id "MSTRG.49702"; transcript_id "ENST00000544630"; exon_number "1"; gene_name "NOP2"; ref_gene_id "ENSG00000111641";
chr12	StringTie	exon	6560098	6560569	1000	-	.	gene_id "MSTRG.49702"; transcript_id "ENST00000544630"; exon_number "2"; gene_name "NOP2"; ref_gene_id "ENSG00000111641";
chr12	StringTie	exon	6560698	6560793	1000	-	.	gene_id "MSTRG.49702"; transcript_id "ENST00000544630"; exon_number "3"; gene_name "NOP2"; ref_gene_id "ENSG00000111641";
chr12	StringTie	transcript	6591762	6592736	1000	-	.	gene_id "MSTRG.49702"; transcript_id "ENST00000545083"; gene_name "CHD4"; ref_gene_id "ENSG00000111642";
chr12	StringTie	exon	6591762	6592057	1000	-	.	gene_id "MSTRG.49702"; transcript_id "ENST00000545083"; exon_number "1"; gene_name "CHD4"; ref_gene_id "ENSG00000111642";
chr12	StringTie	exon	6592393	6592566	1000	-	.	gene_id "MSTRG.49702"; transcript_id "ENST00000545083"; exon_number "2"; gene_name "CHD4"; ref_gene_id "ENSG00000111642";
chr12	StringTie	exon	6592696	6592736	1000	-	.	gene_id "MSTRG.49702"; transcript_id "ENST00000545083"; exon_number "3"; gene_name "CHD4"; ref_gene_id "ENSG00000111642";
chr12	StringTie	transcript	6556871	6568282	1000	-	.	gene_id "MSTRG.49702"; transcript_id "ENST00000545200"; gene_name "NOP2"; ref_gene_id "ENSG00000111641";
chr12	StringTie	exon	6556871	6557642	1000	-	.	gene_id "MSTRG.49702"; transcript_id "ENST00000545200"; exon_number "1"; gene_name "NOP2"; ref_gene_id "ENSG00000111641";
chr12	StringTie	exon	6558016	6558137	1000	-	.	gene_id "MSTRG.49702"; transcript_id "ENST00000545200"; exon_number "2"; gene_name "NOP2"; ref_gene_id "ENSG00000111641";
chr12	StringTie	exon	6560098	6560326	1000	-	.	gene_id "MSTRG.49702"; transcript_id "ENST00000545200"; exon_number "3"; gene_name "NOP2"; ref_gene_id "ENSG00000111641";
chr12	StringTie	exon	6560447	6560569	1000	-	.	gene_id "MSTRG.49702"; transcript_id "ENST00000545200"; exon_number "4"; gene_name "NOP2"; ref_gene_id "ENSG00000111641";
chr12	StringTie	exon	6560698	6560787	1000	-	.	gene_id "MSTRG.49702"; transcript_id "ENST00000545200"; exon_number "5"; gene_name "NOP2"; ref_gene_id "ENSG00000111641";
chr12	StringTie	exon	6560931	6561070	1000	-	.	gene_id "MSTRG.49702"; transcript_id "ENST00000545200"; exon_number "6"; gene_name "NOP2"; ref_gene_id "ENSG00000111641";
chr12	StringTie	exon	6561664	6561804	1000	-	.	gene_id "MSTRG.49702"; transcript_id "ENST00000545200"; exon_number "7"; gene_name "NOP2"; ref_gene_id "ENSG00000111641";
chr12	StringTie	exon	6561884	6561971	1000	-	.	gene_id "MSTRG.49702"; transcript_id "ENST00000545200"; exon_number "8"; gene_name "NOP2"; ref_gene_id "ENSG00000111641";
chr12	StringTie	exon	6563081	6563170	1000	-	.	gene_id "MSTRG.49702"; transcript_id "ENST00000545200"; exon_number "9"; gene_name "NOP2"; ref_gene_id "ENSG00000111641";
chr12	StringTie	exon	6563315	6563514	1000	-	.	gene_id "MSTRG.49702"; transcript_id "ENST00000545200"; exon_number "10"; gene_name "NOP2"; ref_gene_id "ENSG00000111641";
chr12	StringTie	exon	6563614	6563771	1000	-	.	gene_id "MSTRG.49702"; transcript_id "ENST00000545200"; exon_number "11"; gene_name "NOP2"; ref_gene_id "ENSG00000111641";
chr12	StringTie	exon	6563891	6563946	1000	-	.	gene_id "MSTRG.49702"; transcript_id "ENST00000545200"; exon_number "12"; gene_name "NOP2"; ref_gene_id "ENSG00000111641";
chr12	StringTie	exon	6566101	6566324	1000	-	.	gene_id "MSTRG.49702"; transcript_id "ENST00000545200"; exon_number "13"; gene_name "NOP2"; ref_gene_id "ENSG00000111641";
chr12	StringTie	exon	6566529	6566617	1000	-	.	gene_id "MSTRG.49702"; transcript_id "ENST00000545200"; exon_number "14"; gene_name "NOP2"; ref_gene_id "ENSG00000111641";
chr12	StringTie	exon	6566777	6566822	1000	-	.	gene_id "MSTRG.49702"; transcript_id "ENST00000545200"; exon_number "15"; gene_name "NOP2"; ref_gene_id "ENSG00000111641";
chr12	StringTie	exon	6567816	6567922	1000	-	.	gene_id "MSTRG.49702"; transcript_id "ENST00000545200"; exon_number "16"; gene_name "NOP2"; ref_gene_id "ENSG00000111641";
chr12	StringTie	exon	6568207	6568282	1000	-	.	gene_id "MSTRG.49702"; transcript_id "ENST00000545200"; exon_number "17"; gene_name "NOP2"; ref_gene_id "ENSG00000111641";
chr12	StringTie	transcript	6439161	6451567	1000	-	.	gene_id "MSTRG.49702"; transcript_id "ENST00000545339"; gene_name "CD27-AS1"; ref_gene_id "ENSG00000215039";
chr12	StringTie	exon	6439161	6439676	1000	-	.	gene_id "MSTRG.49702"; transcript_id "ENST00000545339"; exon_number "1"; gene_name "CD27-AS1"; ref_gene_id "ENSG00000215039";
chr12	StringTie	exon	6443546	6443717	1000	-	.	gene_id "MSTRG.49702"; transcript_id "ENST00000545339"; exon_number "2"; gene_name "CD27-AS1"; ref_gene_id "ENSG00000215039";
chr12	StringTie	exon	6446961	6447087	1000	-	.	gene_id "MSTRG.49702"; transcript_id "ENST00000545339"; exon_number "3"; gene_name "CD27-AS1"; ref_gene_id "ENSG00000215039";
chr12	StringTie	exon	6448037	6448150	1000	-	.	gene_id "MSTRG.49702"; transcript_id "ENST00000545339"; exon_number "4"; gene_name "CD27-AS1"; ref_gene_id "ENSG00000215039";
chr12	StringTie	exon	6448640	6448737	1000	-	.	gene_id "MSTRG.49702"; transcript_id "ENST00000545339"; exon_number "5"; gene_name "CD27-AS1"; ref_gene_id "ENSG00000215039";
chr12	StringTie	exon	6450341	6450980	1000	-	.	gene_id "MSTRG.49702"; transcript_id "ENST00000545339"; exon_number "6"; gene_name "CD27-AS1"; ref_gene_id "ENSG00000215039";
chr12	StringTie	exon	6451469	6451567	1000	-	.	gene_id "MSTRG.49702"; transcript_id "ENST00000545339"; exon_number "7"; gene_name "CD27-AS1"; ref_gene_id "ENSG00000215039";
chr12	StringTie	transcript	6566098	6568314	1000	-	.	gene_id "MSTRG.49702"; transcript_id "ENST00000545492"; gene_name "NOP2"; ref_gene_id "ENSG00000111641";
chr12	StringTie	exon	6566098	6566336	1000	-	.	gene_id "MSTRG.49702"; transcript_id "ENST00000545492"; exon_number "1"; gene_name "NOP2"; ref_gene_id "ENSG00000111641";
chr12	StringTie	exon	6566529	6566617	1000	-	.	gene_id "MSTRG.49702"; transcript_id "ENST00000545492"; exon_number "2"; gene_name "NOP2"; ref_gene_id "ENSG00000111641";
chr12	StringTie	exon	6566777	6566822	1000	-	.	gene_id "MSTRG.49702"; transcript_id "ENST00000545492"; exon_number "3"; gene_name "NOP2"; ref_gene_id "ENSG00000111641";
chr12	StringTie	exon	6567816	6567922	1000	-	.	gene_id "MSTRG.49702"; transcript_id "ENST00000545492"; exon_number "4"; gene_name "NOP2"; ref_gene_id "ENSG00000111641";
chr12	StringTie	exon	6568139	6568314	1000	-	.	gene_id "MSTRG.49702"; transcript_id "ENST00000545492"; exon_number "5"; gene_name "NOP2"; ref_gene_id "ENSG00000111641";
chr12	StringTie	transcript	6602000	6606680	1000	-	.	gene_id "MSTRG.49702"; transcript_id "ENST00000545584"; gene_name "CHD4"; ref_gene_id "ENSG00000111642";
chr12	StringTie	exon	6602000	6602154	1000	-	.	gene_id "MSTRG.49702"; transcript_id "ENST00000545584"; exon_number "1"; gene_name "CHD4"; ref_gene_id "ENSG00000111642";
chr12	StringTie	exon	6602376	6602497	1000	-	.	gene_id "MSTRG.49702"; transcript_id "ENST00000545584"; exon_number "2"; gene_name "CHD4"; ref_gene_id "ENSG00000111642";
chr12	StringTie	exon	6606274	6606451	1000	-	.	gene_id "MSTRG.49702"; transcript_id "ENST00000545584"; exon_number "3"; gene_name "CHD4"; ref_gene_id "ENSG00000111642";
chr12	StringTie	exon	6606583	6606680	1000	-	.	gene_id "MSTRG.49702"; transcript_id "ENST00000545584"; exon_number "4"; gene_name "CHD4"; ref_gene_id "ENSG00000111642";
chr12	StringTie	transcript	6566260	6568325	1000	-	.	gene_id "MSTRG.49702"; transcript_id "ENST00000545915"; gene_name "NOP2"; ref_gene_id "ENSG00000111641";
chr12	StringTie	exon	6566260	6566617	1000	-	.	gene_id "MSTRG.49702"; transcript_id "ENST00000545915"; exon_number "1"; gene_name "NOP2"; ref_gene_id "ENSG00000111641";
chr12	StringTie	exon	6566777	6566822	1000	-	.	gene_id "MSTRG.49702"; transcript_id "ENST00000545915"; exon_number "2"; gene_name "NOP2"; ref_gene_id "ENSG00000111641";
chr12	StringTie	exon	6567816	6567922	1000	-	.	gene_id "MSTRG.49702"; transcript_id "ENST00000545915"; exon_number "3"; gene_name "NOP2"; ref_gene_id "ENSG00000111641";
chr12	StringTie	exon	6568207	6568325	1000	-	.	gene_id "MSTRG.49702"; transcript_id "ENST00000545915"; exon_number "4"; gene_name "NOP2"; ref_gene_id "ENSG00000111641";
chr12	StringTie	transcript	6697295	6699989	1000	-	.	gene_id "MSTRG.49702"; transcript_id "ENST00000545917"; gene_name "PIANP"; ref_gene_id "ENSG00000139200";
chr12	StringTie	exon	6697295	6697792	1000	-	.	gene_id "MSTRG.49702"; transcript_id "ENST00000545917"; exon_number "1"; gene_name "PIANP"; ref_gene_id "ENSG00000139200";
chr12	StringTie	exon	6698045	6698104	1000	-	.	gene_id "MSTRG.49702"; transcript_id "ENST00000545917"; exon_number "2"; gene_name "PIANP"; ref_gene_id "ENSG00000139200";
chr12	StringTie	exon	6699934	6699989	1000	-	.	gene_id "MSTRG.49702"; transcript_id "ENST00000545917"; exon_number "3"; gene_name "PIANP"; ref_gene_id "ENSG00000139200";
chr12	StringTie	transcript	6600535	6607476	1000	-	.	gene_id "MSTRG.49702"; transcript_id "ENST00000545942"; gene_name "CHD4"; ref_gene_id "ENSG00000111642";
chr12	StringTie	exon	6600535	6600669	1000	-	.	gene_id "MSTRG.49702"; transcript_id "ENST00000545942"; exon_number "1"; gene_name "CHD4"; ref_gene_id "ENSG00000111642";
chr12	StringTie	exon	6600926	6601053	1000	-	.	gene_id "MSTRG.49702"; transcript_id "ENST00000545942"; exon_number "2"; gene_name "CHD4"; ref_gene_id "ENSG00000111642";
chr12	StringTie	exon	6601289	6601530	1000	-	.	gene_id "MSTRG.49702"; transcript_id "ENST00000545942"; exon_number "3"; gene_name "CHD4"; ref_gene_id "ENSG00000111642";
chr12	StringTie	exon	6601648	6601766	1000	-	.	gene_id "MSTRG.49702"; transcript_id "ENST00000545942"; exon_number "4"; gene_name "CHD4"; ref_gene_id "ENSG00000111642";
chr12	StringTie	exon	6601960	6602175	1000	-	.	gene_id "MSTRG.49702"; transcript_id "ENST00000545942"; exon_number "5"; gene_name "CHD4"; ref_gene_id "ENSG00000111642";
chr12	StringTie	exon	6602376	6602497	1000	-	.	gene_id "MSTRG.49702"; transcript_id "ENST00000545942"; exon_number "6"; gene_name "CHD4"; ref_gene_id "ENSG00000111642";
chr12	StringTie	exon	6606274	6606451	1000	-	.	gene_id "MSTRG.49702"; transcript_id "ENST00000545942"; exon_number "7"; gene_name "CHD4"; ref_gene_id "ENSG00000111642";
chr12	StringTie	exon	6607300	6607476	1000	-	.	gene_id "MSTRG.49702"; transcript_id "ENST00000545942"; exon_number "8"; gene_name "CHD4"; ref_gene_id "ENSG00000111642";
chr12	StringTie	transcript	6667692	6669157	1000	-	.	gene_id "MSTRG.49702"; transcript_id "ENST00000545946"; gene_name "ZNF384"; ref_gene_id "ENSG00000126746";
chr12	StringTie	exon	6667692	6668064	1000	-	.	gene_id "MSTRG.49702"; transcript_id "ENST00000545946"; exon_number "1"; gene_name "ZNF384"; ref_gene_id "ENSG00000126746";
chr12	StringTie	exon	6669031	6669157	1000	-	.	gene_id "MSTRG.49702"; transcript_id "ENST00000545946"; exon_number "2"; gene_name "ZNF384"; ref_gene_id "ENSG00000126746";
chr12	StringTie	transcript	6567500	6568291	1000	-	.	gene_id "MSTRG.49702"; transcript_id "ENST00000546053"; gene_name "NOP2"; ref_gene_id "ENSG00000111641";
chr12	StringTie	exon	6567500	6567922	1000	-	.	gene_id "MSTRG.49702"; transcript_id "ENST00000546053"; exon_number "1"; gene_name "NOP2"; ref_gene_id "ENSG00000111641";
chr12	StringTie	exon	6568207	6568291	1000	-	.	gene_id "MSTRG.49702"; transcript_id "ENST00000546053"; exon_number "2"; gene_name "NOP2"; ref_gene_id "ENSG00000111641";
chr12	StringTie	transcript	6644554	6647433	1000	-	.	gene_id "MSTRG.49702"; transcript_id "ENST00000546114"; gene_name "ACRBP"; ref_gene_id "ENSG00000111644";
chr12	StringTie	exon	6644554	6644599	1000	-	.	gene_id "MSTRG.49702"; transcript_id "ENST00000546114"; exon_number "1"; gene_name "ACRBP"; ref_gene_id "ENSG00000111644";
chr12	StringTie	exon	6645220	6645337	1000	-	.	gene_id "MSTRG.49702"; transcript_id "ENST00000546114"; exon_number "2"; gene_name "ACRBP"; ref_gene_id "ENSG00000111644";
chr12	StringTie	exon	6646483	6646577	1000	-	.	gene_id "MSTRG.49702"; transcript_id "ENST00000546114"; exon_number "3"; gene_name "ACRBP"; ref_gene_id "ENSG00000111644";
chr12	StringTie	exon	6646794	6647012	1000	-	.	gene_id "MSTRG.49702"; transcript_id "ENST00000546114"; exon_number "4"; gene_name "ACRBP"; ref_gene_id "ENSG00000111644";
chr12	StringTie	exon	6647324	6647433	1000	-	.	gene_id "MSTRG.49702"; transcript_id "ENST00000546114"; exon_number "5"; gene_name "ACRBP"; ref_gene_id "ENSG00000111644";
chr12	StringTie	transcript	6537794	6538370	1000	-	.	gene_id "MSTRG.49702"; transcript_id "ENST00000602946"; gene_name "RP5-940J5.9"; ref_gene_id "ENSG00000269968";
chr12	StringTie	exon	6537794	6537985	1000	-	.	gene_id "MSTRG.49702"; transcript_id "ENST00000602946"; exon_number "1"; gene_name "RP5-940J5.9"; ref_gene_id "ENSG00000269968";
chr12	StringTie	exon	6538141	6538370	1000	-	.	gene_id "MSTRG.49702"; transcript_id "ENST00000602946"; exon_number "2"; gene_name "RP5-940J5.9"; ref_gene_id "ENSG00000269968";
chr12	StringTie	transcript	6539540	6556063	1000	-	.	gene_id "MSTRG.49702"; transcript_id "ENST00000615885"; gene_name "IFFO1"; ref_gene_id "ENSG00000010295";
chr12	StringTie	exon	6539540	6540588	1000	-	.	gene_id "MSTRG.49702"; transcript_id "ENST00000615885"; exon_number "1"; gene_name "IFFO1"; ref_gene_id "ENSG00000010295";
chr12	StringTie	exon	6541512	6541642	1000	-	.	gene_id "MSTRG.49702"; transcript_id "ENST00000615885"; exon_number "2"; gene_name "IFFO1"; ref_gene_id "ENSG00000010295";
chr12	StringTie	exon	6548065	6548160	1000	-	.	gene_id "MSTRG.49702"; transcript_id "ENST00000615885"; exon_number "3"; gene_name "IFFO1"; ref_gene_id "ENSG00000010295";
chr12	StringTie	exon	6548425	6548545	1000	-	.	gene_id "MSTRG.49702"; transcript_id "ENST00000615885"; exon_number "4"; gene_name "IFFO1"; ref_gene_id "ENSG00000010295";
chr12	StringTie	exon	6548668	6548825	1000	-	.	gene_id "MSTRG.49702"; transcript_id "ENST00000615885"; exon_number "5"; gene_name "IFFO1"; ref_gene_id "ENSG00000010295";
chr12	StringTie	exon	6549476	6549484	1000	-	.	gene_id "MSTRG.49702"; transcript_id "ENST00000615885"; exon_number "6"; gene_name "IFFO1"; ref_gene_id "ENSG00000010295";
chr12	StringTie	exon	6549756	6549896	1000	-	.	gene_id "MSTRG.49702"; transcript_id "ENST00000615885"; exon_number "7"; gene_name "IFFO1"; ref_gene_id "ENSG00000010295";
chr12	StringTie	exon	6550695	6550790	1000	-	.	gene_id "MSTRG.49702"; transcript_id "ENST00000615885"; exon_number "8"; gene_name "IFFO1"; ref_gene_id "ENSG00000010295";
chr12	StringTie	exon	6550941	6551001	1000	-	.	gene_id "MSTRG.49702"; transcript_id "ENST00000615885"; exon_number "9"; gene_name "IFFO1"; ref_gene_id "ENSG00000010295";
chr12	StringTie	exon	6551398	6551503	1000	-	.	gene_id "MSTRG.49702"; transcript_id "ENST00000615885"; exon_number "10"; gene_name "IFFO1"; ref_gene_id "ENSG00000010295";
chr12	StringTie	exon	6555257	6556063	1000	-	.	gene_id "MSTRG.49702"; transcript_id "ENST00000615885"; exon_number "11"; gene_name "IFFO1"; ref_gene_id "ENSG00000010295";
chr12	StringTie	transcript	6558028	6568332	1000	-	.	gene_id "MSTRG.49702"; transcript_id "ENST00000617555"; gene_name "NOP2"; ref_gene_id "ENSG00000111641";
chr12	StringTie	exon	6558028	6558137	1000	-	.	gene_id "MSTRG.49702"; transcript_id "ENST00000617555"; exon_number "1"; gene_name "NOP2"; ref_gene_id "ENSG00000111641";
chr12	StringTie	exon	6560098	6560326	1000	-	.	gene_id "MSTRG.49702"; transcript_id "ENST00000617555"; exon_number "2"; gene_name "NOP2"; ref_gene_id "ENSG00000111641";
chr12	StringTie	exon	6560447	6560569	1000	-	.	gene_id "MSTRG.49702"; transcript_id "ENST00000617555"; exon_number "3"; gene_name "NOP2"; ref_gene_id "ENSG00000111641";
chr12	StringTie	exon	6560698	6560787	1000	-	.	gene_id "MSTRG.49702"; transcript_id "ENST00000617555"; exon_number "4"; gene_name "NOP2"; ref_gene_id "ENSG00000111641";
chr12	StringTie	exon	6560931	6561070	1000	-	.	gene_id "MSTRG.49702"; transcript_id "ENST00000617555"; exon_number "5"; gene_name "NOP2"; ref_gene_id "ENSG00000111641";
chr12	StringTie	exon	6561664	6561804	1000	-	.	gene_id "MSTRG.49702"; transcript_id "ENST00000617555"; exon_number "6"; gene_name "NOP2"; ref_gene_id "ENSG00000111641";
chr12	StringTie	exon	6561884	6561971	1000	-	.	gene_id "MSTRG.49702"; transcript_id "ENST00000617555"; exon_number "7"; gene_name "NOP2"; ref_gene_id "ENSG00000111641";
chr12	StringTie	exon	6563081	6563170	1000	-	.	gene_id "MSTRG.49702"; transcript_id "ENST00000617555"; exon_number "8"; gene_name "NOP2"; ref_gene_id "ENSG00000111641";
chr12	StringTie	exon	6563315	6563512	1000	-	.	gene_id "MSTRG.49702"; transcript_id "ENST00000617555"; exon_number "9"; gene_name "NOP2"; ref_gene_id "ENSG00000111641";
chr12	StringTie	exon	6563612	6563771	1000	-	.	gene_id "MSTRG.49702"; transcript_id "ENST00000617555"; exon_number "10"; gene_name "NOP2"; ref_gene_id "ENSG00000111641";
chr12	StringTie	exon	6563891	6563946	1000	-	.	gene_id "MSTRG.49702"; transcript_id "ENST00000617555"; exon_number "11"; gene_name "NOP2"; ref_gene_id "ENSG00000111641";
chr12	StringTie	exon	6566101	6566324	1000	-	.	gene_id "MSTRG.49702"; transcript_id "ENST00000617555"; exon_number "12"; gene_name "NOP2"; ref_gene_id "ENSG00000111641";
chr12	StringTie	exon	6566529	6566617	1000	-	.	gene_id "MSTRG.49702"; transcript_id "ENST00000617555"; exon_number "13"; gene_name "NOP2"; ref_gene_id "ENSG00000111641";
chr12	StringTie	exon	6566777	6566822	1000	-	.	gene_id "MSTRG.49702"; transcript_id "ENST00000617555"; exon_number "14"; gene_name "NOP2"; ref_gene_id "ENSG00000111641";
chr12	StringTie	exon	6567816	6567922	1000	-	.	gene_id "MSTRG.49702"; transcript_id "ENST00000617555"; exon_number "15"; gene_name "NOP2"; ref_gene_id "ENSG00000111641";
chr12	StringTie	exon	6568207	6568332	1000	-	.	gene_id "MSTRG.49702"; transcript_id "ENST00000617555"; exon_number "16"; gene_name "NOP2"; ref_gene_id "ENSG00000111641";
chr12	StringTie	transcript	6539529	6556083	1000	-	.	gene_id "MSTRG.49702"; transcript_id "ENST00000619571"; gene_name "IFFO1"; ref_gene_id "ENSG00000010295";
chr12	StringTie	exon	6539529	6540588	1000	-	.	gene_id "MSTRG.49702"; transcript_id "ENST00000619571"; exon_number "1"; gene_name "IFFO1"; ref_gene_id "ENSG00000010295";
chr12	StringTie	exon	6541512	6541642	1000	-	.	gene_id "MSTRG.49702"; transcript_id "ENST00000619571"; exon_number "2"; gene_name "IFFO1"; ref_gene_id "ENSG00000010295";
chr12	StringTie	exon	6548065	6548160	1000	-	.	gene_id "MSTRG.49702"; transcript_id "ENST00000619571"; exon_number "3"; gene_name "IFFO1"; ref_gene_id "ENSG00000010295";
chr12	StringTie	exon	6548425	6548545	1000	-	.	gene_id "MSTRG.49702"; transcript_id "ENST00000619571"; exon_number "4"; gene_name "IFFO1"; ref_gene_id "ENSG00000010295";
chr12	StringTie	exon	6548668	6548849	1000	-	.	gene_id "MSTRG.49702"; transcript_id "ENST00000619571"; exon_number "5"; gene_name "IFFO1"; ref_gene_id "ENSG00000010295";
chr12	StringTie	exon	6549476	6549484	1000	-	.	gene_id "MSTRG.49702"; transcript_id "ENST00000619571"; exon_number "6"; gene_name "IFFO1"; ref_gene_id "ENSG00000010295";
chr12	StringTie	exon	6549756	6549896	1000	-	.	gene_id "MSTRG.49702"; transcript_id "ENST00000619571"; exon_number "7"; gene_name "IFFO1"; ref_gene_id "ENSG00000010295";
chr12	StringTie	exon	6550695	6550790	1000	-	.	gene_id "MSTRG.49702"; transcript_id "ENST00000619571"; exon_number "8"; gene_name "IFFO1"; ref_gene_id "ENSG00000010295";
chr12	StringTie	exon	6550941	6551001	1000	-	.	gene_id "MSTRG.49702"; transcript_id "ENST00000619571"; exon_number "9"; gene_name "IFFO1"; ref_gene_id "ENSG00000010295";
chr12	StringTie	exon	6555257	6556083	1000	-	.	gene_id "MSTRG.49702"; transcript_id "ENST00000619571"; exon_number "10"; gene_name "IFFO1"; ref_gene_id "ENSG00000010295";
chr12	StringTie	transcript	6650539	6663142	1000	-	.	gene_id "MSTRG.49702"; transcript_id "ENST00000619641"; gene_name "ING4"; ref_gene_id "ENSG00000111653";
chr12	StringTie	exon	6650539	6651234	1000	-	.	gene_id "MSTRG.49702"; transcript_id "ENST00000619641"; exon_number "1"; gene_name "ING4"; ref_gene_id "ENSG00000111653";
chr12	StringTie	exon	6651324	6651385	1000	-	.	gene_id "MSTRG.49702"; transcript_id "ENST00000619641"; exon_number "2"; gene_name "ING4"; ref_gene_id "ENSG00000111653";
chr12	StringTie	exon	6652271	6652418	1000	-	.	gene_id "MSTRG.49702"; transcript_id "ENST00000619641"; exon_number "3"; gene_name "ING4"; ref_gene_id "ENSG00000111653";
chr12	StringTie	exon	6652662	6652770	1000	-	.	gene_id "MSTRG.49702"; transcript_id "ENST00000619641"; exon_number "4"; gene_name "ING4"; ref_gene_id "ENSG00000111653";
chr12	StringTie	exon	6652936	6653050	1000	-	.	gene_id "MSTRG.49702"; transcript_id "ENST00000619641"; exon_number "5"; gene_name "ING4"; ref_gene_id "ENSG00000111653";
chr12	StringTie	exon	6656727	6656798	1000	-	.	gene_id "MSTRG.49702"; transcript_id "ENST00000619641"; exon_number "6"; gene_name "ING4"; ref_gene_id "ENSG00000111653";
chr12	StringTie	exon	6663065	6663142	1000	-	.	gene_id "MSTRG.49702"; transcript_id "ENST00000619641"; exon_number "7"; gene_name "ING4"; ref_gene_id "ENSG00000111653";
chr12	StringTie	transcript	6556870	6568332	1000	-	.	gene_id "MSTRG.49702"; transcript_id "ENST00000620535"; gene_name "NOP2"; ref_gene_id "ENSG00000111641";
chr12	StringTie	exon	6556870	6557642	1000	-	.	gene_id "MSTRG.49702"; transcript_id "ENST00000620535"; exon_number "1"; gene_name "NOP2"; ref_gene_id "ENSG00000111641";
chr12	StringTie	exon	6560098	6560326	1000	-	.	gene_id "MSTRG.49702"; transcript_id "ENST00000620535"; exon_number "2"; gene_name "NOP2"; ref_gene_id "ENSG00000111641";
chr12	StringTie	exon	6560447	6560569	1000	-	.	gene_id "MSTRG.49702"; transcript_id "ENST00000620535"; exon_number "3"; gene_name "NOP2"; ref_gene_id "ENSG00000111641";
chr12	StringTie	exon	6560698	6560787	1000	-	.	gene_id "MSTRG.49702"; transcript_id "ENST00000620535"; exon_number "4"; gene_name "NOP2"; ref_gene_id "ENSG00000111641";
chr12	StringTie	exon	6560931	6561070	1000	-	.	gene_id "MSTRG.49702"; transcript_id "ENST00000620535"; exon_number "5"; gene_name "NOP2"; ref_gene_id "ENSG00000111641";
chr12	StringTie	exon	6561664	6561804	1000	-	.	gene_id "MSTRG.49702"; transcript_id "ENST00000620535"; exon_number "6"; gene_name "NOP2"; ref_gene_id "ENSG00000111641";
chr12	StringTie	exon	6561884	6561971	1000	-	.	gene_id "MSTRG.49702"; transcript_id "ENST00000620535"; exon_number "7"; gene_name "NOP2"; ref_gene_id "ENSG00000111641";
chr12	StringTie	exon	6563081	6563170	1000	-	.	gene_id "MSTRG.49702"; transcript_id "ENST00000620535"; exon_number "8"; gene_name "NOP2"; ref_gene_id "ENSG00000111641";
chr12	StringTie	exon	6563315	6563512	1000	-	.	gene_id "MSTRG.49702"; transcript_id "ENST00000620535"; exon_number "9"; gene_name "NOP2"; ref_gene_id "ENSG00000111641";
chr12	StringTie	exon	6563612	6563771	1000	-	.	gene_id "MSTRG.49702"; transcript_id "ENST00000620535"; exon_number "10"; gene_name "NOP2"; ref_gene_id "ENSG00000111641";
chr12	StringTie	exon	6563891	6563946	1000	-	.	gene_id "MSTRG.49702"; transcript_id "ENST00000620535"; exon_number "11"; gene_name "NOP2"; ref_gene_id "ENSG00000111641";
chr12	StringTie	exon	6564150	6564248	1000	-	.	gene_id "MSTRG.49702"; transcript_id "ENST00000620535"; exon_number "12"; gene_name "NOP2"; ref_gene_id "ENSG00000111641";
chr12	StringTie	exon	6566101	6566336	1000	-	.	gene_id "MSTRG.49702"; transcript_id "ENST00000620535"; exon_number "13"; gene_name "NOP2"; ref_gene_id "ENSG00000111641";
chr12	StringTie	exon	6566529	6566617	1000	-	.	gene_id "MSTRG.49702"; transcript_id "ENST00000620535"; exon_number "14"; gene_name "NOP2"; ref_gene_id "ENSG00000111641";
chr12	StringTie	exon	6566777	6566822	1000	-	.	gene_id "MSTRG.49702"; transcript_id "ENST00000620535"; exon_number "15"; gene_name "NOP2"; ref_gene_id "ENSG00000111641";
chr12	StringTie	exon	6567816	6567922	1000	-	.	gene_id "MSTRG.49702"; transcript_id "ENST00000620535"; exon_number "16"; gene_name "NOP2"; ref_gene_id "ENSG00000111641";
chr12	StringTie	exon	6568207	6568332	1000	-	.	gene_id "MSTRG.49702"; transcript_id "ENST00000620535"; exon_number "17"; gene_name "NOP2"; ref_gene_id "ENSG00000111641";
chr12	StringTie	transcript	6438558	6452064	1000	-	.	gene_id "MSTRG.49702"; transcript_id "MSTRG.49702.1";
chr12	StringTie	exon	6438558	6438676	1000	-	.	gene_id "MSTRG.49702"; transcript_id "MSTRG.49702.1"; exon_number "1";
chr12	StringTie	exon	6439444	6439676	1000	-	.	gene_id "MSTRG.49702"; transcript_id "MSTRG.49702.1"; exon_number "2";
chr12	StringTie	exon	6443543	6443717	1000	-	.	gene_id "MSTRG.49702"; transcript_id "MSTRG.49702.1"; exon_number "3";
chr12	StringTie	exon	6446961	6448150	1000	-	.	gene_id "MSTRG.49702"; transcript_id "MSTRG.49702.1"; exon_number "4";
chr12	StringTie	exon	6448640	6448737	1000	-	.	gene_id "MSTRG.49702"; transcript_id "MSTRG.49702.1"; exon_number "5";
chr12	StringTie	exon	6450341	6450980	1000	-	.	gene_id "MSTRG.49702"; transcript_id "MSTRG.49702.1"; exon_number "6";
chr12	StringTie	exon	6451469	6451616	1000	-	.	gene_id "MSTRG.49702"; transcript_id "MSTRG.49702.1"; exon_number "7";
chr12	StringTie	exon	6451975	6452064	1000	-	.	gene_id "MSTRG.49702"; transcript_id "MSTRG.49702.1"; exon_number "8";
chr12	StringTie	transcript	6438849	6452030	1000	-	.	gene_id "MSTRG.49702"; transcript_id "MSTRG.49702.10";
chr12	StringTie	exon	6438849	6439676	1000	-	.	gene_id "MSTRG.49702"; transcript_id "MSTRG.49702.10"; exon_number "1";
chr12	StringTie	exon	6443543	6443717	1000	-	.	gene_id "MSTRG.49702"; transcript_id "MSTRG.49702.10"; exon_number "2";
chr12	StringTie	exon	6446961	6448150	1000	-	.	gene_id "MSTRG.49702"; transcript_id "MSTRG.49702.10"; exon_number "3";
chr12	StringTie	exon	6448640	6448737	1000	-	.	gene_id "MSTRG.49702"; transcript_id "MSTRG.49702.10"; exon_number "4";
chr12	StringTie	exon	6451469	6451658	1000	-	.	gene_id "MSTRG.49702"; transcript_id "MSTRG.49702.10"; exon_number "5";
chr12	StringTie	exon	6451975	6452030	1000	-	.	gene_id "MSTRG.49702"; transcript_id "MSTRG.49702.10"; exon_number "6";
chr12	StringTie	transcript	6439035	6452064	1000	-	.	gene_id "MSTRG.49702"; transcript_id "MSTRG.49702.100";
chr12	StringTie	exon	6439035	6439672	1000	-	.	gene_id "MSTRG.49702"; transcript_id "MSTRG.49702.100"; exon_number "1";
chr12	StringTie	exon	6443546	6443717	1000	-	.	gene_id "MSTRG.49702"; transcript_id "MSTRG.49702.100"; exon_number "2";
chr12	StringTie	exon	6446961	6447087	1000	-	.	gene_id "MSTRG.49702"; transcript_id "MSTRG.49702.100"; exon_number "3";
chr12	StringTie	exon	6448037	6448150	1000	-	.	gene_id "MSTRG.49702"; transcript_id "MSTRG.49702.100"; exon_number "4";
chr12	StringTie	exon	6448640	6448757	1000	-	.	gene_id "MSTRG.49702"; transcript_id "MSTRG.49702.100"; exon_number "5";
chr12	StringTie	exon	6450341	6450980	1000	-	.	gene_id "MSTRG.49702"; transcript_id "MSTRG.49702.100"; exon_number "6";
chr12	StringTie	exon	6451363	6451616	1000	-	.	gene_id "MSTRG.49702"; transcript_id "MSTRG.49702.100"; exon_number "7";
chr12	StringTie	exon	6451975	6452064	1000	-	.	gene_id "MSTRG.49702"; transcript_id "MSTRG.49702.100"; exon_number "8";
chr12	StringTie	transcript	6537583	6538375	1000	-	.	gene_id "MSTRG.49702"; transcript_id "MSTRG.49702.1000";
chr12	StringTie	exon	6537583	6537795	1000	-	.	gene_id "MSTRG.49702"; transcript_id "MSTRG.49702.1000"; exon_number "1";
chr12	StringTie	exon	6537830	6538140	1000	-	.	gene_id "MSTRG.49702"; transcript_id "MSTRG.49702.1000"; exon_number "2";
chr12	StringTie	exon	6538182	6538375	1000	-	.	gene_id "MSTRG.49702"; transcript_id "MSTRG.49702.1000"; exon_number "3";
chr12	StringTie	transcript	6537583	6538375	1000	-	.	gene_id "MSTRG.49702"; transcript_id "MSTRG.49702.1001";
chr12	StringTie	exon	6537583	6537985	1000	-	.	gene_id "MSTRG.49702"; transcript_id "MSTRG.49702.1001"; exon_number "1";
chr12	StringTie	exon	6538141	6538157	1000	-	.	gene_id "MSTRG.49702"; transcript_id "MSTRG.49702.1001"; exon_number "2";
chr12	StringTie	exon	6538182	6538375	1000	-	.	gene_id "MSTRG.49702"; transcript_id "MSTRG.49702.1001"; exon_number "3";
chr12	StringTie	transcript	6537583	6538375	1000	-	.	gene_id "MSTRG.49702"; transcript_id "MSTRG.49702.1002";
chr12	StringTie	exon	6537583	6537680	1000	-	.	gene_id "MSTRG.49702"; transcript_id "MSTRG.49702.1002"; exon_number "1";
chr12	StringTie	exon	6537817	6538004	1000	-	.	gene_id "MSTRG.49702"; transcript_id "MSTRG.49702.1002"; exon_number "2";
chr12	StringTie	exon	6538111	6538375	1000	-	.	gene_id "MSTRG.49702"; transcript_id "MSTRG.49702.1002"; exon_number "3";
chr12	StringTie	transcript	6537583	6538375	1000	-	.	gene_id "MSTRG.49702"; transcript_id "MSTRG.49702.1003";
chr12	StringTie	exon	6537583	6537790	1000	-	.	gene_id "MSTRG.49702"; transcript_id "MSTRG.49702.1003"; exon_number "1";
chr12	StringTie	exon	6538141	6538157	1000	-	.	gene_id "MSTRG.49702"; transcript_id "MSTRG.49702.1003"; exon_number "2";
chr12	StringTie	exon	6538182	6538375	1000	-	.	gene_id "MSTRG.49702"; transcript_id "MSTRG.49702.1003"; exon_number "3";
chr12	StringTie	transcript	6537583	6538375	1000	-	.	gene_id "MSTRG.49702"; transcript_id "MSTRG.49702.1004";
chr12	StringTie	exon	6537583	6537985	1000	-	.	gene_id "MSTRG.49702"; transcript_id "MSTRG.49702.1004"; exon_number "1";
chr12	StringTie	exon	6538111	6538157	1000	-	.	gene_id "MSTRG.49702"; transcript_id "MSTRG.49702.1004"; exon_number "2";
chr12	StringTie	exon	6538201	6538375	1000	-	.	gene_id "MSTRG.49702"; transcript_id "MSTRG.49702.1004"; exon_number "3";
chr12	StringTie	transcript	6537583	6538375	1000	-	.	gene_id "MSTRG.49702"; transcript_id "MSTRG.49702.1005";
chr12	StringTie	exon	6537583	6537727	1000	-	.	gene_id "MSTRG.49702"; transcript_id "MSTRG.49702.1005"; exon_number "1";
chr12	StringTie	exon	6537754	6538140	1000	-	.	gene_id "MSTRG.49702"; transcript_id "MSTRG.49702.1005"; exon_number "2";
chr12	StringTie	exon	6538318	6538375	1000	-	.	gene_id "MSTRG.49702"; transcript_id "MSTRG.49702.1005"; exon_number "3";
chr12	StringTie	transcript	6537583	6538375	1000	-	.	gene_id "MSTRG.49702"; transcript_id "MSTRG.49702.1006";
chr12	StringTie	exon	6537583	6537753	1000	-	.	gene_id "MSTRG.49702"; transcript_id "MSTRG.49702.1006"; exon_number "1";
chr12	StringTie	exon	6537813	6538157	1000	-	.	gene_id "MSTRG.49702"; transcript_id "MSTRG.49702.1006"; exon_number "2";
chr12	StringTie	exon	6538243	6538375	1000	-	.	gene_id "MSTRG.49702"; transcript_id "MSTRG.49702.1006"; exon_number "3";
chr12	StringTie	transcript	6537583	6538375	1000	-	.	gene_id "MSTRG.49702"; transcript_id "MSTRG.49702.1007";
chr12	StringTie	exon	6537583	6537684	1000	-	.	gene_id "MSTRG.49702"; transcript_id "MSTRG.49702.1007"; exon_number "1";
chr12	StringTie	exon	6537772	6537930	1000	-	.	gene_id "MSTRG.49702"; transcript_id "MSTRG.49702.1007"; exon_number "2";
chr12	StringTie	exon	6538203	6538375	1000	-	.	gene_id "MSTRG.49702"; transcript_id "MSTRG.49702.1007"; exon_number "3";
chr12	StringTie	transcript	6537583	6538375	1000	-	.	gene_id "MSTRG.49702"; transcript_id "MSTRG.49702.1008";
chr12	StringTie	exon	6537583	6537767	1000	-	.	gene_id "MSTRG.49702"; transcript_id "MSTRG.49702.1008"; exon_number "1";
chr12	StringTie	exon	6537791	6537993	1000	-	.	gene_id "MSTRG.49702"; transcript_id "MSTRG.49702.1008"; exon_number "2";
chr12	StringTie	exon	6538298	6538375	1000	-	.	gene_id "MSTRG.49702"; transcript_id "MSTRG.49702.1008"; exon_number "3";
chr12	StringTie	transcript	6537583	6538376	1000	-	.	gene_id "MSTRG.49702"; transcript_id "MSTRG.49702.1009";
chr12	StringTie	exon	6537583	6537790	1000	-	.	gene_id "MSTRG.49702"; transcript_id "MSTRG.49702.1009"; exon_number "1";
chr12	StringTie	exon	6537813	6537985	1000	-	.	gene_id "MSTRG.49702"; transcript_id "MSTRG.49702.1009"; exon_number "2";
chr12	StringTie	exon	6538289	6538376	1000	-	.	gene_id "MSTRG.49702"; transcript_id "MSTRG.49702.1009"; exon_number "3";
chr12	StringTie	transcript	6439035	6452071	1000	-	.	gene_id "MSTRG.49702"; transcript_id "MSTRG.49702.101";
chr12	StringTie	exon	6439035	6439676	1000	-	.	gene_id "MSTRG.49702"; transcript_id "MSTRG.49702.101"; exon_number "1";
chr12	StringTie	exon	6446961	6447087	1000	-	.	gene_id "MSTRG.49702"; transcript_id "MSTRG.49702.101"; exon_number "2";
chr12	StringTie	exon	6448037	6448150	1000	-	.	gene_id "MSTRG.49702"; transcript_id "MSTRG.49702.101"; exon_number "3";
chr12	StringTie	exon	6448640	6448757	1000	-	.	gene_id "MSTRG.49702"; transcript_id "MSTRG.49702.101"; exon_number "4";
chr12	StringTie	exon	6451469	6451616	1000	-	.	gene_id "MSTRG.49702"; transcript_id "MSTRG.49702.101"; exon_number "5";
chr12	StringTie	exon	6451975	6452071	1000	-	.	gene_id "MSTRG.49702"; transcript_id "MSTRG.49702.101"; exon_number "6";
chr12	StringTie	transcript	6537583	6538419	1000	-	.	gene_id "MSTRG.49702"; transcript_id "MSTRG.49702.1010";
chr12	StringTie	exon	6537583	6537985	1000	-	.	gene_id "MSTRG.49702"; transcript_id "MSTRG.49702.1010"; exon_number "1";
chr12	StringTie	exon	6538123	6538238	1000	-	.	gene_id "MSTRG.49702"; transcript_id "MSTRG.49702.1010"; exon_number "2";
chr12	StringTie	exon	6538263	6538419	1000	-	.	gene_id "MSTRG.49702"; transcript_id "MSTRG.49702.1010"; exon_number "3";
chr12	StringTie	transcript	6537583	6538392	1000	-	.	gene_id "MSTRG.49702"; transcript_id "MSTRG.49702.1011";
chr12	StringTie	exon	6537583	6537790	1000	-	.	gene_id "MSTRG.49702"; transcript_id "MSTRG.49702.1011"; exon_number "1";
chr12	StringTie	exon	6537830	6537939	1000	-	.	gene_id "MSTRG.49702"; transcript_id "MSTRG.49702.1011"; exon_number "2";
chr12	StringTie	exon	6538263	6538392	1000	-	.	gene_id "MSTRG.49702"; transcript_id "MSTRG.49702.1011"; exon_number "3";
chr12	StringTie	transcript	6537583	6538375	1000	-	.	gene_id "MSTRG.49702"; transcript_id "MSTRG.49702.1012";
chr12	StringTie	exon	6537583	6537743	1000	-	.	gene_id "MSTRG.49702"; transcript_id "MSTRG.49702.1012"; exon_number "1";
chr12	StringTie	exon	6537772	6538269	1000	-	.	gene_id "MSTRG.49702"; transcript_id "MSTRG.49702.1012"; exon_number "2";
chr12	StringTie	exon	6538298	6538375	1000	-	.	gene_id "MSTRG.49702"; transcript_id "MSTRG.49702.1012"; exon_number "3";
chr12	StringTie	transcript	6537583	6538419	1000	-	.	gene_id "MSTRG.49702"; transcript_id "MSTRG.49702.1013";
chr12	StringTie	exon	6537583	6537985	1000	-	.	gene_id "MSTRG.49702"; transcript_id "MSTRG.49702.1013"; exon_number "1";
chr12	StringTie	exon	6538111	6538238	1000	-	.	gene_id "MSTRG.49702"; transcript_id "MSTRG.49702.1013"; exon_number "2";
chr12	StringTie	exon	6538263	6538419	1000	-	.	gene_id "MSTRG.49702"; transcript_id "MSTRG.49702.1013"; exon_number "3";
chr12	StringTie	transcript	6537583	6538377	1000	-	.	gene_id "MSTRG.49702"; transcript_id "MSTRG.49702.1014";
chr12	StringTie	exon	6537583	6537727	1000	-	.	gene_id "MSTRG.49702"; transcript_id "MSTRG.49702.1014"; exon_number "1";
chr12	StringTie	exon	6537791	6538157	1000	-	.	gene_id "MSTRG.49702"; transcript_id "MSTRG.49702.1014"; exon_number "2";
chr12	StringTie	exon	6538243	6538377	1000	-	.	gene_id "MSTRG.49702"; transcript_id "MSTRG.49702.1014"; exon_number "3";
chr12	StringTie	transcript	6537583	6538419	1000	-	.	gene_id "MSTRG.49702"; transcript_id "MSTRG.49702.1015";
chr12	StringTie	exon	6537583	6537985	1000	-	.	gene_id "MSTRG.49702"; transcript_id "MSTRG.49702.1015"; exon_number "1";
chr12	StringTie	exon	6538141	6538157	1000	-	.	gene_id "MSTRG.49702"; transcript_id "MSTRG.49702.1015"; exon_number "2";
chr12	StringTie	exon	6538248	6538419	1000	-	.	gene_id "MSTRG.49702"; transcript_id "MSTRG.49702.1015"; exon_number "3";
chr12	StringTie	transcript	6537583	6538375	1000	-	.	gene_id "MSTRG.49702"; transcript_id "MSTRG.49702.1016";
chr12	StringTie	exon	6537583	6537975	1000	-	.	gene_id "MSTRG.49702"; transcript_id "MSTRG.49702.1016"; exon_number "1";
chr12	StringTie	exon	6538123	6538175	1000	-	.	gene_id "MSTRG.49702"; transcript_id "MSTRG.49702.1016"; exon_number "2";
chr12	StringTie	exon	6538260	6538375	1000	-	.	gene_id "MSTRG.49702"; transcript_id "MSTRG.49702.1016"; exon_number "3";
chr12	StringTie	transcript	6537583	6538375	1000	-	.	gene_id "MSTRG.49702"; transcript_id "MSTRG.49702.1017";
chr12	StringTie	exon	6537583	6537689	1000	-	.	gene_id "MSTRG.49702"; transcript_id "MSTRG.49702.1017"; exon_number "1";
chr12	StringTie	exon	6537796	6537939	1000	-	.	gene_id "MSTRG.49702"; transcript_id "MSTRG.49702.1017"; exon_number "2";
chr12	StringTie	exon	6538260	6538375	1000	-	.	gene_id "MSTRG.49702"; transcript_id "MSTRG.49702.1017"; exon_number "3";
chr12	StringTie	transcript	6537583	6538375	1000	-	.	gene_id "MSTRG.49702"; transcript_id "MSTRG.49702.1018";
chr12	StringTie	exon	6537583	6537753	1000	-	.	gene_id "MSTRG.49702"; transcript_id "MSTRG.49702.1018"; exon_number "1";
chr12	StringTie	exon	6538108	6538263	1000	-	.	gene_id "MSTRG.49702"; transcript_id "MSTRG.49702.1018"; exon_number "2";
chr12	StringTie	exon	6538318	6538375	1000	-	.	gene_id "MSTRG.49702"; transcript_id "MSTRG.49702.1018"; exon_number "3";
chr12	StringTie	transcript	6537583	6538437	1000	-	.	gene_id "MSTRG.49702"; transcript_id "MSTRG.49702.1019";
chr12	StringTie	exon	6537583	6537964	1000	-	.	gene_id "MSTRG.49702"; transcript_id "MSTRG.49702.1019"; exon_number "1";
chr12	StringTie	exon	6538141	6538157	1000	-	.	gene_id "MSTRG.49702"; transcript_id "MSTRG.49702.1019"; exon_number "2";
chr12	StringTie	exon	6538289	6538437	1000	-	.	gene_id "MSTRG.49702"; transcript_id "MSTRG.49702.1019"; exon_number "3";
chr12	StringTie	transcript	6439035	6451714	1000	-	.	gene_id "MSTRG.49702"; transcript_id "MSTRG.49702.102";
chr12	StringTie	exon	6439035	6439676	1000	-	.	gene_id "MSTRG.49702"; transcript_id "MSTRG.49702.102"; exon_number "1";
chr12	StringTie	exon	6443546	6443717	1000	-	.	gene_id "MSTRG.49702"; transcript_id "MSTRG.49702.102"; exon_number "2";
chr12	StringTie	exon	6446961	6447087	1000	-	.	gene_id "MSTRG.49702"; transcript_id "MSTRG.49702.102"; exon_number "3";
chr12	StringTie	exon	6448037	6448150	1000	-	.	gene_id "MSTRG.49702"; transcript_id "MSTRG.49702.102"; exon_number "4";
chr12	StringTie	exon	6448640	6448757	1000	-	.	gene_id "MSTRG.49702"; transcript_id "MSTRG.49702.102"; exon_number "5";
chr12	StringTie	exon	6450341	6450708	1000	-	.	gene_id "MSTRG.49702"; transcript_id "MSTRG.49702.102"; exon_number "6";
chr12	StringTie	exon	6450893	6451714	1000	-	.	gene_id "MSTRG.49702"; transcript_id "MSTRG.49702.102"; exon_number "7";
chr12	StringTie	transcript	6537583	6538375	1000	-	.	gene_id "MSTRG.49702"; transcript_id "MSTRG.49702.1020";
chr12	StringTie	exon	6537583	6538004	1000	-	.	gene_id "MSTRG.49702"; transcript_id "MSTRG.49702.1020"; exon_number "1";
chr12	StringTie	exon	6538108	6538140	1000	-	.	gene_id "MSTRG.49702"; transcript_id "MSTRG.49702.1020"; exon_number "2";
chr12	StringTie	exon	6538298	6538375	1000	-	.	gene_id "MSTRG.49702"; transcript_id "MSTRG.49702.1020"; exon_number "3";
chr12	StringTie	transcript	6537583	6538375	1000	-	.	gene_id "MSTRG.49702"; transcript_id "MSTRG.49702.1021";
chr12	StringTie	exon	6537583	6537985	1000	-	.	gene_id "MSTRG.49702"; transcript_id "MSTRG.49702.1021"; exon_number "1";
chr12	StringTie	exon	6538111	6538220	1000	-	.	gene_id "MSTRG.49702"; transcript_id "MSTRG.49702.1021"; exon_number "2";
chr12	StringTie	exon	6538260	6538375	1000	-	.	gene_id "MSTRG.49702"; transcript_id "MSTRG.49702.1021"; exon_number "3";
chr12	StringTie	transcript	6537583	6538375	1000	-	.	gene_id "MSTRG.49702"; transcript_id "MSTRG.49702.1022";
chr12	StringTie	exon	6537583	6537985	1000	-	.	gene_id "MSTRG.49702"; transcript_id "MSTRG.49702.1022"; exon_number "1";
chr12	StringTie	exon	6538123	6538238	1000	-	.	gene_id "MSTRG.49702"; transcript_id "MSTRG.49702.1022"; exon_number "2";
chr12	StringTie	exon	6538298	6538375	1000	-	.	gene_id "MSTRG.49702"; transcript_id "MSTRG.49702.1022"; exon_number "3";
chr12	StringTie	transcript	6537583	6538375	1000	-	.	gene_id "MSTRG.49702"; transcript_id "MSTRG.49702.1023";
chr12	StringTie	exon	6537583	6537992	1000	-	.	gene_id "MSTRG.49702"; transcript_id "MSTRG.49702.1023"; exon_number "1";
chr12	StringTie	exon	6538101	6538175	1000	-	.	gene_id "MSTRG.49702"; transcript_id "MSTRG.49702.1023"; exon_number "2";
chr12	StringTie	exon	6538260	6538375	1000	-	.	gene_id "MSTRG.49702"; transcript_id "MSTRG.49702.1023"; exon_number "3";
chr12	StringTie	transcript	6537583	6538375	1000	-	.	gene_id "MSTRG.49702"; transcript_id "MSTRG.49702.1024";
chr12	StringTie	exon	6537583	6537947	1000	-	.	gene_id "MSTRG.49702"; transcript_id "MSTRG.49702.1024"; exon_number "1";
chr12	StringTie	exon	6538174	6538224	1000	-	.	gene_id "MSTRG.49702"; transcript_id "MSTRG.49702.1024"; exon_number "2";
chr12	StringTie	exon	6538260	6538375	1000	-	.	gene_id "MSTRG.49702"; transcript_id "MSTRG.49702.1024"; exon_number "3";
chr12	StringTie	transcript	6537583	6538375	1000	-	.	gene_id "MSTRG.49702"; transcript_id "MSTRG.49702.1025";
chr12	StringTie	exon	6537583	6537993	1000	-	.	gene_id "MSTRG.49702"; transcript_id "MSTRG.49702.1025"; exon_number "1";
chr12	StringTie	exon	6538108	6538157	1000	-	.	gene_id "MSTRG.49702"; transcript_id "MSTRG.49702.1025"; exon_number "2";
chr12	StringTie	exon	6538318	6538375	1000	-	.	gene_id "MSTRG.49702"; transcript_id "MSTRG.49702.1025"; exon_number "3";
chr12	StringTie	transcript	6537583	6538375	1000	-	.	gene_id "MSTRG.49702"; transcript_id "MSTRG.49702.1026";
chr12	StringTie	exon	6537583	6537993	1000	-	.	gene_id "MSTRG.49702"; transcript_id "MSTRG.49702.1026"; exon_number "1";
chr12	StringTie	exon	6538108	6538269	1000	-	.	gene_id "MSTRG.49702"; transcript_id "MSTRG.49702.1026"; exon_number "2";
chr12	StringTie	exon	6538298	6538375	1000	-	.	gene_id "MSTRG.49702"; transcript_id "MSTRG.49702.1026"; exon_number "3";
chr12	StringTie	transcript	6537583	6538375	1000	-	.	gene_id "MSTRG.49702"; transcript_id "MSTRG.49702.1027";
chr12	StringTie	exon	6537583	6537993	1000	-	.	gene_id "MSTRG.49702"; transcript_id "MSTRG.49702.1027"; exon_number "1";
chr12	StringTie	exon	6538108	6538175	1000	-	.	gene_id "MSTRG.49702"; transcript_id "MSTRG.49702.1027"; exon_number "2";
chr12	StringTie	exon	6538220	6538375	1000	-	.	gene_id "MSTRG.49702"; transcript_id "MSTRG.49702.1027"; exon_number "3";
chr12	StringTie	transcript	6537583	6538457	1000	-	.	gene_id "MSTRG.49702"; transcript_id "MSTRG.49702.1028";
chr12	StringTie	exon	6537583	6537993	1000	-	.	gene_id "MSTRG.49702"; transcript_id "MSTRG.49702.1028"; exon_number "1";
chr12	StringTie	exon	6538108	6538175	1000	-	.	gene_id "MSTRG.49702"; transcript_id "MSTRG.49702.1028"; exon_number "2";
chr12	StringTie	exon	6538358	6538457	1000	-	.	gene_id "MSTRG.49702"; transcript_id "MSTRG.49702.1028"; exon_number "3";
chr12	StringTie	transcript	6537583	6538424	1000	-	.	gene_id "MSTRG.49702"; transcript_id "MSTRG.49702.1029";
chr12	StringTie	exon	6537583	6537985	1000	-	.	gene_id "MSTRG.49702"; transcript_id "MSTRG.49702.1029"; exon_number "1";
chr12	StringTie	exon	6538108	6538227	1000	-	.	gene_id "MSTRG.49702"; transcript_id "MSTRG.49702.1029"; exon_number "2";
chr12	StringTie	exon	6538260	6538424	1000	-	.	gene_id "MSTRG.49702"; transcript_id "MSTRG.49702.1029"; exon_number "3";
chr12	StringTie	transcript	6439035	6452078	1000	-	.	gene_id "MSTRG.49702"; transcript_id "MSTRG.49702.103";
chr12	StringTie	exon	6439035	6439676	1000	-	.	gene_id "MSTRG.49702"; transcript_id "MSTRG.49702.103"; exon_number "1";
chr12	StringTie	exon	6443540	6443717	1000	-	.	gene_id "MSTRG.49702"; transcript_id "MSTRG.49702.103"; exon_number "2";
chr12	StringTie	exon	6446961	6448150	1000	-	.	gene_id "MSTRG.49702"; transcript_id "MSTRG.49702.103"; exon_number "3";
chr12	StringTie	exon	6448640	6448737	1000	-	.	gene_id "MSTRG.49702"; transcript_id "MSTRG.49702.103"; exon_number "4";
chr12	StringTie	exon	6450341	6450980	1000	-	.	gene_id "MSTRG.49702"; transcript_id "MSTRG.49702.103"; exon_number "5";
chr12	StringTie	exon	6451469	6451616	1000	-	.	gene_id "MSTRG.49702"; transcript_id "MSTRG.49702.103"; exon_number "6";
chr12	StringTie	exon	6451975	6452078	1000	-	.	gene_id "MSTRG.49702"; transcript_id "MSTRG.49702.103"; exon_number "7";
chr12	StringTie	transcript	6537583	6538375	1000	-	.	gene_id "MSTRG.49702"; transcript_id "MSTRG.49702.1030";
chr12	StringTie	exon	6537583	6537680	1000	-	.	gene_id "MSTRG.49702"; transcript_id "MSTRG.49702.1030"; exon_number "1";
chr12	StringTie	exon	6537817	6537985	1000	-	.	gene_id "MSTRG.49702"; transcript_id "MSTRG.49702.1030"; exon_number "2";
chr12	StringTie	exon	6538123	6538140	1000	-	.	gene_id "MSTRG.49702"; transcript_id "MSTRG.49702.1030"; exon_number "3";
chr12	StringTie	exon	6538182	6538375	1000	-	.	gene_id "MSTRG.49702"; transcript_id "MSTRG.49702.1030"; exon_number "4";
chr12	StringTie	transcript	6537583	6538375	1000	-	.	gene_id "MSTRG.49702"; transcript_id "MSTRG.49702.1031";
chr12	StringTie	exon	6537583	6537790	1000	-	.	gene_id "MSTRG.49702"; transcript_id "MSTRG.49702.1031"; exon_number "1";
chr12	StringTie	exon	6537813	6537985	1000	-	.	gene_id "MSTRG.49702"; transcript_id "MSTRG.49702.1031"; exon_number "2";
chr12	StringTie	exon	6538141	6538145	1000	-	.	gene_id "MSTRG.49702"; transcript_id "MSTRG.49702.1031"; exon_number "3";
chr12	StringTie	exon	6538236	6538375	1000	-	.	gene_id "MSTRG.49702"; transcript_id "MSTRG.49702.1031"; exon_number "4";
chr12	StringTie	transcript	6537583	6538375	1000	-	.	gene_id "MSTRG.49702"; transcript_id "MSTRG.49702.1032";
chr12	StringTie	exon	6537583	6537684	1000	-	.	gene_id "MSTRG.49702"; transcript_id "MSTRG.49702.1032"; exon_number "1";
chr12	StringTie	exon	6537772	6537993	1000	-	.	gene_id "MSTRG.49702"; transcript_id "MSTRG.49702.1032"; exon_number "2";
chr12	StringTie	exon	6538108	6538269	1000	-	.	gene_id "MSTRG.49702"; transcript_id "MSTRG.49702.1032"; exon_number "3";
chr12	StringTie	exon	6538298	6538375	1000	-	.	gene_id "MSTRG.49702"; transcript_id "MSTRG.49702.1032"; exon_number "4";
chr12	StringTie	transcript	6537583	6538375	1000	-	.	gene_id "MSTRG.49702"; transcript_id "MSTRG.49702.1033";
chr12	StringTie	exon	6537583	6537662	1000	-	.	gene_id "MSTRG.49702"; transcript_id "MSTRG.49702.1033"; exon_number "1";
chr12	StringTie	exon	6537685	6537704	1000	-	.	gene_id "MSTRG.49702"; transcript_id "MSTRG.49702.1033"; exon_number "2";
chr12	StringTie	exon	6537769	6537964	1000	-	.	gene_id "MSTRG.49702"; transcript_id "MSTRG.49702.1033"; exon_number "3";
chr12	StringTie	exon	6538182	6538375	1000	-	.	gene_id "MSTRG.49702"; transcript_id "MSTRG.49702.1033"; exon_number "4";
chr12	StringTie	transcript	6537583	6538397	1000	-	.	gene_id "MSTRG.49702"; transcript_id "MSTRG.49702.1034";
chr12	StringTie	exon	6537583	6537727	1000	-	.	gene_id "MSTRG.49702"; transcript_id "MSTRG.49702.1034"; exon_number "1";
chr12	StringTie	exon	6537754	6537767	1000	-	.	gene_id "MSTRG.49702"; transcript_id "MSTRG.49702.1034"; exon_number "2";
chr12	StringTie	exon	6537791	6538157	1000	-	.	gene_id "MSTRG.49702"; transcript_id "MSTRG.49702.1034"; exon_number "3";
chr12	StringTie	exon	6538182	6538397	1000	-	.	gene_id "MSTRG.49702"; transcript_id "MSTRG.49702.1034"; exon_number "4";
chr12	StringTie	transcript	6537583	6538419	1000	-	.	gene_id "MSTRG.49702"; transcript_id "MSTRG.49702.1035";
chr12	StringTie	exon	6537583	6537680	1000	-	.	gene_id "MSTRG.49702"; transcript_id "MSTRG.49702.1035"; exon_number "1";
chr12	StringTie	exon	6537813	6537939	1000	-	.	gene_id "MSTRG.49702"; transcript_id "MSTRG.49702.1035"; exon_number "2";
chr12	StringTie	exon	6537971	6537995	1000	-	.	gene_id "MSTRG.49702"; transcript_id "MSTRG.49702.1035"; exon_number "3";
chr12	StringTie	exon	6538101	6538419	1000	-	.	gene_id "MSTRG.49702"; transcript_id "MSTRG.49702.1035"; exon_number "4";
chr12	StringTie	transcript	6537583	6538375	1000	-	.	gene_id "MSTRG.49702"; transcript_id "MSTRG.49702.1036";
chr12	StringTie	exon	6537583	6537939	1000	-	.	gene_id "MSTRG.49702"; transcript_id "MSTRG.49702.1036"; exon_number "1";
chr12	StringTie	exon	6537971	6538004	1000	-	.	gene_id "MSTRG.49702"; transcript_id "MSTRG.49702.1036"; exon_number "2";
chr12	StringTie	exon	6538108	6538157	1000	-	.	gene_id "MSTRG.49702"; transcript_id "MSTRG.49702.1036"; exon_number "3";
chr12	StringTie	exon	6538182	6538375	1000	-	.	gene_id "MSTRG.49702"; transcript_id "MSTRG.49702.1036"; exon_number "4";
chr12	StringTie	transcript	6537583	6538375	1000	-	.	gene_id "MSTRG.49702"; transcript_id "MSTRG.49702.1037";
chr12	StringTie	exon	6537583	6537722	1000	-	.	gene_id "MSTRG.49702"; transcript_id "MSTRG.49702.1037"; exon_number "1";
chr12	StringTie	exon	6537791	6537985	1000	-	.	gene_id "MSTRG.49702"; transcript_id "MSTRG.49702.1037"; exon_number "2";
chr12	StringTie	exon	6538141	6538157	1000	-	.	gene_id "MSTRG.49702"; transcript_id "MSTRG.49702.1037"; exon_number "3";
chr12	StringTie	exon	6538226	6538375	1000	-	.	gene_id "MSTRG.49702"; transcript_id "MSTRG.49702.1037"; exon_number "4";
chr12	StringTie	transcript	6537583	6538375	1000	-	.	gene_id "MSTRG.49702"; transcript_id "MSTRG.49702.1038";
chr12	StringTie	exon	6537583	6537767	1000	-	.	gene_id "MSTRG.49702"; transcript_id "MSTRG.49702.1038"; exon_number "1";
chr12	StringTie	exon	6537813	6537993	1000	-	.	gene_id "MSTRG.49702"; transcript_id "MSTRG.49702.1038"; exon_number "2";
chr12	StringTie	exon	6538129	6538238	1000	-	.	gene_id "MSTRG.49702"; transcript_id "MSTRG.49702.1038"; exon_number "3";
chr12	StringTie	exon	6538298	6538375	1000	-	.	gene_id "MSTRG.49702"; transcript_id "MSTRG.49702.1038"; exon_number "4";
chr12	StringTie	transcript	6537583	6538375	1000	-	.	gene_id "MSTRG.49702"; transcript_id "MSTRG.49702.1039";
chr12	StringTie	exon	6537583	6537865	1000	-	.	gene_id "MSTRG.49702"; transcript_id "MSTRG.49702.1039"; exon_number "1";
chr12	StringTie	exon	6537896	6537985	1000	-	.	gene_id "MSTRG.49702"; transcript_id "MSTRG.49702.1039"; exon_number "2";
chr12	StringTie	exon	6538141	6538246	1000	-	.	gene_id "MSTRG.49702"; transcript_id "MSTRG.49702.1039"; exon_number "3";
chr12	StringTie	exon	6538298	6538375	1000	-	.	gene_id "MSTRG.49702"; transcript_id "MSTRG.49702.1039"; exon_number "4";
chr12	StringTie	transcript	6439038	6452071	1000	-	.	gene_id "MSTRG.49702"; transcript_id "MSTRG.49702.104";
chr12	StringTie	exon	6439038	6439672	1000	-	.	gene_id "MSTRG.49702"; transcript_id "MSTRG.49702.104"; exon_number "1";
chr12	StringTie	exon	6443546	6443717	1000	-	.	gene_id "MSTRG.49702"; transcript_id "MSTRG.49702.104"; exon_number "2";
chr12	StringTie	exon	6446961	6447087	1000	-	.	gene_id "MSTRG.49702"; transcript_id "MSTRG.49702.104"; exon_number "3";
chr12	StringTie	exon	6448037	6448150	1000	-	.	gene_id "MSTRG.49702"; transcript_id "MSTRG.49702.104"; exon_number "4";
chr12	StringTie	exon	6448640	6448737	1000	-	.	gene_id "MSTRG.49702"; transcript_id "MSTRG.49702.104"; exon_number "5";
chr12	StringTie	exon	6451469	6451545	1000	-	.	gene_id "MSTRG.49702"; transcript_id "MSTRG.49702.104"; exon_number "6";
chr12	StringTie	exon	6451975	6452071	1000	-	.	gene_id "MSTRG.49702"; transcript_id "MSTRG.49702.104"; exon_number "7";
chr12	StringTie	transcript	6537583	6538377	1000	-	.	gene_id "MSTRG.49702"; transcript_id "MSTRG.49702.1040";
chr12	StringTie	exon	6537583	6537704	1000	-	.	gene_id "MSTRG.49702"; transcript_id "MSTRG.49702.1040"; exon_number "1";
chr12	StringTie	exon	6537813	6537985	1000	-	.	gene_id "MSTRG.49702"; transcript_id "MSTRG.49702.1040"; exon_number "2";
chr12	StringTie	exon	6538141	6538263	1000	-	.	gene_id "MSTRG.49702"; transcript_id "MSTRG.49702.1040"; exon_number "3";
chr12	StringTie	exon	6538332	6538377	1000	-	.	gene_id "MSTRG.49702"; transcript_id "MSTRG.49702.1040"; exon_number "4";
chr12	StringTie	transcript	6537583	6538375	1000	-	.	gene_id "MSTRG.49702"; transcript_id "MSTRG.49702.1041";
chr12	StringTie	exon	6537583	6537630	1000	-	.	gene_id "MSTRG.49702"; transcript_id "MSTRG.49702.1041"; exon_number "1";
chr12	StringTie	exon	6537796	6537985	1000	-	.	gene_id "MSTRG.49702"; transcript_id "MSTRG.49702.1041"; exon_number "2";
chr12	StringTie	exon	6538111	6538140	1000	-	.	gene_id "MSTRG.49702"; transcript_id "MSTRG.49702.1041"; exon_number "3";
chr12	StringTie	exon	6538298	6538375	1000	-	.	gene_id "MSTRG.49702"; transcript_id "MSTRG.49702.1041"; exon_number "4";
chr12	StringTie	transcript	6537583	6556134	1000	-	.	gene_id "MSTRG.49702"; transcript_id "MSTRG.49702.1042";
chr12	StringTie	exon	6537583	6537964	1000	-	.	gene_id "MSTRG.49702"; transcript_id "MSTRG.49702.1042"; exon_number "1";
chr12	StringTie	exon	6538111	6538625	1000	-	.	gene_id "MSTRG.49702"; transcript_id "MSTRG.49702.1042"; exon_number "2";
chr12	StringTie	exon	6538961	6540588	1000	-	.	gene_id "MSTRG.49702"; transcript_id "MSTRG.49702.1042"; exon_number "3";
chr12	StringTie	exon	6541512	6541642	1000	-	.	gene_id "MSTRG.49702"; transcript_id "MSTRG.49702.1042"; exon_number "4";
chr12	StringTie	exon	6548065	6548160	1000	-	.	gene_id "MSTRG.49702"; transcript_id "MSTRG.49702.1042"; exon_number "5";
chr12	StringTie	exon	6548425	6548545	1000	-	.	gene_id "MSTRG.49702"; transcript_id "MSTRG.49702.1042"; exon_number "6";
chr12	StringTie	exon	6548668	6549484	1000	-	.	gene_id "MSTRG.49702"; transcript_id "MSTRG.49702.1042"; exon_number "7";
chr12	StringTie	exon	6549756	6549896	1000	-	.	gene_id "MSTRG.49702"; transcript_id "MSTRG.49702.1042"; exon_number "8";
chr12	StringTie	exon	6550695	6550790	1000	-	.	gene_id "MSTRG.49702"; transcript_id "MSTRG.49702.1042"; exon_number "9";
chr12	StringTie	exon	6550941	6551001	1000	-	.	gene_id "MSTRG.49702"; transcript_id "MSTRG.49702.1042"; exon_number "10";
chr12	StringTie	exon	6555257	6556134	1000	-	.	gene_id "MSTRG.49702"; transcript_id "MSTRG.49702.1042"; exon_number "11";
chr12	StringTie	transcript	6537584	6538375	1000	-	.	gene_id "MSTRG.49702"; transcript_id "MSTRG.49702.1043";
chr12	StringTie	exon	6537584	6537630	1000	-	.	gene_id "MSTRG.49702"; transcript_id "MSTRG.49702.1043"; exon_number "1";
chr12	StringTie	exon	6537685	6538375	1000	-	.	gene_id "MSTRG.49702"; transcript_id "MSTRG.49702.1043"; exon_number "2";
chr12	StringTie	transcript	6537584	6538415	1000	-	.	gene_id "MSTRG.49702"; transcript_id "MSTRG.49702.1044";
chr12	StringTie	exon	6537584	6537767	1000	-	.	gene_id "MSTRG.49702"; transcript_id "MSTRG.49702.1044"; exon_number "1";
chr12	StringTie	exon	6537796	6538140	1000	-	.	gene_id "MSTRG.49702"; transcript_id "MSTRG.49702.1044"; exon_number "2";
chr12	StringTie	exon	6538203	6538415	1000	-	.	gene_id "MSTRG.49702"; transcript_id "MSTRG.49702.1044"; exon_number "3";
chr12	StringTie	transcript	6537584	6538370	1000	-	.	gene_id "MSTRG.49702"; transcript_id "MSTRG.49702.1045";
chr12	StringTie	exon	6537584	6537630	1000	-	.	gene_id "MSTRG.49702"; transcript_id "MSTRG.49702.1045"; exon_number "1";
chr12	StringTie	exon	6537685	6537985	1000	-	.	gene_id "MSTRG.49702"; transcript_id "MSTRG.49702.1045"; exon_number "2";
chr12	StringTie	exon	6538141	6538370	1000	-	.	gene_id "MSTRG.49702"; transcript_id "MSTRG.49702.1045"; exon_number "3";
chr12	StringTie	transcript	6537585	6538375	1000	-	.	gene_id "MSTRG.49702"; transcript_id "MSTRG.49702.1046";
chr12	StringTie	exon	6537585	6537812	1000	-	.	gene_id "MSTRG.49702"; transcript_id "MSTRG.49702.1046"; exon_number "1";
chr12	StringTie	exon	6538111	6538375	1000	-	.	gene_id "MSTRG.49702"; transcript_id "MSTRG.49702.1046"; exon_number "2";
chr12	StringTie	transcript	6537585	6538375	1000	-	.	gene_id "MSTRG.49702"; transcript_id "MSTRG.49702.1047";
chr12	StringTie	exon	6537585	6537985	1000	-	.	gene_id "MSTRG.49702"; transcript_id "MSTRG.49702.1047"; exon_number "1";
chr12	StringTie	exon	6538111	6538140	1000	-	.	gene_id "MSTRG.49702"; transcript_id "MSTRG.49702.1047"; exon_number "2";
chr12	StringTie	exon	6538174	6538375	1000	-	.	gene_id "MSTRG.49702"; transcript_id "MSTRG.49702.1047"; exon_number "3";
chr12	StringTie	transcript	6537585	6538455	1000	-	.	gene_id "MSTRG.49702"; transcript_id "MSTRG.49702.1048";
chr12	StringTie	exon	6537585	6537812	1000	-	.	gene_id "MSTRG.49702"; transcript_id "MSTRG.49702.1048"; exon_number "1";
chr12	StringTie	exon	6538129	6538455	1000	-	.	gene_id "MSTRG.49702"; transcript_id "MSTRG.49702.1048"; exon_number "2";
chr12	StringTie	transcript	6537585	6538362	1000	-	.	gene_id "MSTRG.49702"; transcript_id "MSTRG.49702.1049";
chr12	StringTie	exon	6537585	6538238	1000	-	.	gene_id "MSTRG.49702"; transcript_id "MSTRG.49702.1049"; exon_number "1";
chr12	StringTie	exon	6538263	6538362	1000	-	.	gene_id "MSTRG.49702"; transcript_id "MSTRG.49702.1049"; exon_number "2";
chr12	StringTie	transcript	6439038	6451773	1000	-	.	gene_id "MSTRG.49702"; transcript_id "MSTRG.49702.105";
chr12	StringTie	exon	6439038	6439676	1000	-	.	gene_id "MSTRG.49702"; transcript_id "MSTRG.49702.105"; exon_number "1";
chr12	StringTie	exon	6443543	6443717	1000	-	.	gene_id "MSTRG.49702"; transcript_id "MSTRG.49702.105"; exon_number "2";
chr12	StringTie	exon	6446961	6448150	1000	-	.	gene_id "MSTRG.49702"; transcript_id "MSTRG.49702.105"; exon_number "3";
chr12	StringTie	exon	6448640	6448737	1000	-	.	gene_id "MSTRG.49702"; transcript_id "MSTRG.49702.105"; exon_number "4";
chr12	StringTie	exon	6451469	6451545	1000	-	.	gene_id "MSTRG.49702"; transcript_id "MSTRG.49702.105"; exon_number "5";
chr12	StringTie	exon	6451674	6451773	1000	-	.	gene_id "MSTRG.49702"; transcript_id "MSTRG.49702.105"; exon_number "6";
chr12	StringTie	transcript	6537585	6538375	1000	-	.	gene_id "MSTRG.49702"; transcript_id "MSTRG.49702.1050";
chr12	StringTie	exon	6537585	6537933	1000	-	.	gene_id "MSTRG.49702"; transcript_id "MSTRG.49702.1050"; exon_number "1";
chr12	StringTie	exon	6538108	6538375	1000	-	.	gene_id "MSTRG.49702"; transcript_id "MSTRG.49702.1050"; exon_number "2";
chr12	StringTie	transcript	6537585	6538375	1000	-	.	gene_id "MSTRG.49702"; transcript_id "MSTRG.49702.1051";
chr12	StringTie	exon	6537585	6537812	1000	-	.	gene_id "MSTRG.49702"; transcript_id "MSTRG.49702.1051"; exon_number "1";
chr12	StringTie	exon	6537947	6538375	1000	-	.	gene_id "MSTRG.49702"; transcript_id "MSTRG.49702.1051"; exon_number "2";
chr12	StringTie	transcript	6537585	6538375	1000	-	.	gene_id "MSTRG.49702"; transcript_id "MSTRG.49702.1052";
chr12	StringTie	exon	6537585	6537640	1000	-	.	gene_id "MSTRG.49702"; transcript_id "MSTRG.49702.1052"; exon_number "1";
chr12	StringTie	exon	6538141	6538375	1000	-	.	gene_id "MSTRG.49702"; transcript_id "MSTRG.49702.1052"; exon_number "2";
chr12	StringTie	transcript	6537585	6538375	1000	-	.	gene_id "MSTRG.49702"; transcript_id "MSTRG.49702.1053";
chr12	StringTie	exon	6537585	6537939	1000	-	.	gene_id "MSTRG.49702"; transcript_id "MSTRG.49702.1053"; exon_number "1";
chr12	StringTie	exon	6538174	6538375	1000	-	.	gene_id "MSTRG.49702"; transcript_id "MSTRG.49702.1053"; exon_number "2";
chr12	StringTie	transcript	6537585	6538373	1000	-	.	gene_id "MSTRG.49702"; transcript_id "MSTRG.49702.1054";
chr12	StringTie	exon	6537585	6537680	1000	-	.	gene_id "MSTRG.49702"; transcript_id "MSTRG.49702.1054"; exon_number "1";
chr12	StringTie	exon	6538203	6538373	1000	-	.	gene_id "MSTRG.49702"; transcript_id "MSTRG.49702.1054"; exon_number "2";
chr12	StringTie	transcript	6537585	6538375	1000	-	.	gene_id "MSTRG.49702"; transcript_id "MSTRG.49702.1055";
chr12	StringTie	exon	6537585	6537933	1000	-	.	gene_id "MSTRG.49702"; transcript_id "MSTRG.49702.1055"; exon_number "1";
chr12	StringTie	exon	6538260	6538375	1000	-	.	gene_id "MSTRG.49702"; transcript_id "MSTRG.49702.1055"; exon_number "2";
chr12	StringTie	transcript	6537585	6538375	1000	-	.	gene_id "MSTRG.49702"; transcript_id "MSTRG.49702.1056";
chr12	StringTie	exon	6537585	6538299	1000	-	.	gene_id "MSTRG.49702"; transcript_id "MSTRG.49702.1056"; exon_number "1";
chr12	StringTie	exon	6538330	6538375	1000	-	.	gene_id "MSTRG.49702"; transcript_id "MSTRG.49702.1056"; exon_number "2";
chr12	StringTie	transcript	6537585	6538373	1000	-	.	gene_id "MSTRG.49702"; transcript_id "MSTRG.49702.1057";
chr12	StringTie	exon	6537585	6538246	1000	-	.	gene_id "MSTRG.49702"; transcript_id "MSTRG.49702.1057"; exon_number "1";
chr12	StringTie	exon	6538298	6538373	1000	-	.	gene_id "MSTRG.49702"; transcript_id "MSTRG.49702.1057"; exon_number "2";
chr12	StringTie	transcript	6537585	6538373	1000	-	.	gene_id "MSTRG.49702"; transcript_id "MSTRG.49702.1058";
chr12	StringTie	exon	6537585	6537812	1000	-	.	gene_id "MSTRG.49702"; transcript_id "MSTRG.49702.1058"; exon_number "1";
chr12	StringTie	exon	6538126	6538373	1000	-	.	gene_id "MSTRG.49702"; transcript_id "MSTRG.49702.1058"; exon_number "2";
chr12	StringTie	transcript	6537585	6538375	1000	-	.	gene_id "MSTRG.49702"; transcript_id "MSTRG.49702.1059";
chr12	StringTie	exon	6537585	6537993	1000	-	.	gene_id "MSTRG.49702"; transcript_id "MSTRG.49702.1059"; exon_number "1";
chr12	StringTie	exon	6538263	6538375	1000	-	.	gene_id "MSTRG.49702"; transcript_id "MSTRG.49702.1059"; exon_number "2";
chr12	StringTie	transcript	6439038	6451988	1000	-	.	gene_id "MSTRG.49702"; transcript_id "MSTRG.49702.106";
chr12	StringTie	exon	6439038	6439676	1000	-	.	gene_id "MSTRG.49702"; transcript_id "MSTRG.49702.106"; exon_number "1";
chr12	StringTie	exon	6443543	6443717	1000	-	.	gene_id "MSTRG.49702"; transcript_id "MSTRG.49702.106"; exon_number "2";
chr12	StringTie	exon	6446961	6447087	1000	-	.	gene_id "MSTRG.49702"; transcript_id "MSTRG.49702.106"; exon_number "3";
chr12	StringTie	exon	6448037	6448150	1000	-	.	gene_id "MSTRG.49702"; transcript_id "MSTRG.49702.106"; exon_number "4";
chr12	StringTie	exon	6448640	6448757	1000	-	.	gene_id "MSTRG.49702"; transcript_id "MSTRG.49702.106"; exon_number "5";
chr12	StringTie	exon	6451469	6451988	1000	-	.	gene_id "MSTRG.49702"; transcript_id "MSTRG.49702.106"; exon_number "6";
chr12	StringTie	transcript	6537585	6538375	1000	-	.	gene_id "MSTRG.49702"; transcript_id "MSTRG.49702.1060";
chr12	StringTie	exon	6537585	6538246	1000	-	.	gene_id "MSTRG.49702"; transcript_id "MSTRG.49702.1060"; exon_number "1";
chr12	StringTie	exon	6538332	6538375	1000	-	.	gene_id "MSTRG.49702"; transcript_id "MSTRG.49702.1060"; exon_number "2";
chr12	StringTie	transcript	6537585	6538418	1000	-	.	gene_id "MSTRG.49702"; transcript_id "MSTRG.49702.1061";
chr12	StringTie	exon	6537585	6537790	1000	-	.	gene_id "MSTRG.49702"; transcript_id "MSTRG.49702.1061"; exon_number "1";
chr12	StringTie	exon	6537817	6538418	1000	-	.	gene_id "MSTRG.49702"; transcript_id "MSTRG.49702.1061"; exon_number "2";
chr12	StringTie	transcript	6537585	6538418	1000	-	.	gene_id "MSTRG.49702"; transcript_id "MSTRG.49702.1062";
chr12	StringTie	exon	6537585	6537790	1000	-	.	gene_id "MSTRG.49702"; transcript_id "MSTRG.49702.1062"; exon_number "1";
chr12	StringTie	exon	6538260	6538418	1000	-	.	gene_id "MSTRG.49702"; transcript_id "MSTRG.49702.1062"; exon_number "2";
chr12	StringTie	transcript	6537585	6538425	1000	-	.	gene_id "MSTRG.49702"; transcript_id "MSTRG.49702.1063";
chr12	StringTie	exon	6537585	6537790	1000	-	.	gene_id "MSTRG.49702"; transcript_id "MSTRG.49702.1063"; exon_number "1";
chr12	StringTie	exon	6538108	6538425	1000	-	.	gene_id "MSTRG.49702"; transcript_id "MSTRG.49702.1063"; exon_number "2";
chr12	StringTie	transcript	6537585	6538375	1000	-	.	gene_id "MSTRG.49702"; transcript_id "MSTRG.49702.1064";
chr12	StringTie	exon	6537585	6537722	1000	-	.	gene_id "MSTRG.49702"; transcript_id "MSTRG.49702.1064"; exon_number "1";
chr12	StringTie	exon	6537830	6537991	1000	-	.	gene_id "MSTRG.49702"; transcript_id "MSTRG.49702.1064"; exon_number "2";
chr12	StringTie	exon	6538104	6538375	1000	-	.	gene_id "MSTRG.49702"; transcript_id "MSTRG.49702.1064"; exon_number "3";
chr12	StringTie	transcript	6537585	6538419	1000	-	.	gene_id "MSTRG.49702"; transcript_id "MSTRG.49702.1065";
chr12	StringTie	exon	6537585	6537689	1000	-	.	gene_id "MSTRG.49702"; transcript_id "MSTRG.49702.1065"; exon_number "1";
chr12	StringTie	exon	6537791	6537933	1000	-	.	gene_id "MSTRG.49702"; transcript_id "MSTRG.49702.1065"; exon_number "2";
chr12	StringTie	exon	6538182	6538419	1000	-	.	gene_id "MSTRG.49702"; transcript_id "MSTRG.49702.1065"; exon_number "3";
chr12	StringTie	transcript	6537585	6538372	1000	-	.	gene_id "MSTRG.49702"; transcript_id "MSTRG.49702.1066";
chr12	StringTie	exon	6537585	6537662	1000	-	.	gene_id "MSTRG.49702"; transcript_id "MSTRG.49702.1066"; exon_number "1";
chr12	StringTie	exon	6537685	6537985	1000	-	.	gene_id "MSTRG.49702"; transcript_id "MSTRG.49702.1066"; exon_number "2";
chr12	StringTie	exon	6538141	6538372	1000	-	.	gene_id "MSTRG.49702"; transcript_id "MSTRG.49702.1066"; exon_number "3";
chr12	StringTie	transcript	6537585	6538415	1000	-	.	gene_id "MSTRG.49702"; transcript_id "MSTRG.49702.1067";
chr12	StringTie	exon	6537585	6537985	1000	-	.	gene_id "MSTRG.49702"; transcript_id "MSTRG.49702.1067"; exon_number "1";
chr12	StringTie	exon	6538111	6538269	1000	-	.	gene_id "MSTRG.49702"; transcript_id "MSTRG.49702.1067"; exon_number "2";
chr12	StringTie	exon	6538298	6538415	1000	-	.	gene_id "MSTRG.49702"; transcript_id "MSTRG.49702.1067"; exon_number "3";
chr12	StringTie	transcript	6537585	6538375	1000	-	.	gene_id "MSTRG.49702"; transcript_id "MSTRG.49702.1068";
chr12	StringTie	exon	6537585	6537684	1000	-	.	gene_id "MSTRG.49702"; transcript_id "MSTRG.49702.1068"; exon_number "1";
chr12	StringTie	exon	6537830	6537912	1000	-	.	gene_id "MSTRG.49702"; transcript_id "MSTRG.49702.1068"; exon_number "2";
chr12	StringTie	exon	6538185	6538375	1000	-	.	gene_id "MSTRG.49702"; transcript_id "MSTRG.49702.1068"; exon_number "3";
chr12	StringTie	transcript	6537585	6538424	1000	-	.	gene_id "MSTRG.49702"; transcript_id "MSTRG.49702.1069";
chr12	StringTie	exon	6537585	6537985	1000	-	.	gene_id "MSTRG.49702"; transcript_id "MSTRG.49702.1069"; exon_number "1";
chr12	StringTie	exon	6538141	6538220	1000	-	.	gene_id "MSTRG.49702"; transcript_id "MSTRG.49702.1069"; exon_number "2";
chr12	StringTie	exon	6538298	6538424	1000	-	.	gene_id "MSTRG.49702"; transcript_id "MSTRG.49702.1069"; exon_number "3";
chr12	StringTie	transcript	6439038	6451765	1000	-	.	gene_id "MSTRG.49702"; transcript_id "MSTRG.49702.107";
chr12	StringTie	exon	6439038	6439676	1000	-	.	gene_id "MSTRG.49702"; transcript_id "MSTRG.49702.107"; exon_number "1";
chr12	StringTie	exon	6443546	6443717	1000	-	.	gene_id "MSTRG.49702"; transcript_id "MSTRG.49702.107"; exon_number "2";
chr12	StringTie	exon	6446961	6447087	1000	-	.	gene_id "MSTRG.49702"; transcript_id "MSTRG.49702.107"; exon_number "3";
chr12	StringTie	exon	6448037	6448150	1000	-	.	gene_id "MSTRG.49702"; transcript_id "MSTRG.49702.107"; exon_number "4";
chr12	StringTie	exon	6448640	6448737	1000	-	.	gene_id "MSTRG.49702"; transcript_id "MSTRG.49702.107"; exon_number "5";
chr12	StringTie	exon	6451469	6451545	1000	-	.	gene_id "MSTRG.49702"; transcript_id "MSTRG.49702.107"; exon_number "6";
chr12	StringTie	exon	6451713	6451765	1000	-	.	gene_id "MSTRG.49702"; transcript_id "MSTRG.49702.107"; exon_number "7";
chr12	StringTie	transcript	6537585	6538375	1000	-	.	gene_id "MSTRG.49702"; transcript_id "MSTRG.49702.1070";
chr12	StringTie	exon	6537585	6537933	1000	-	.	gene_id "MSTRG.49702"; transcript_id "MSTRG.49702.1070"; exon_number "1";
chr12	StringTie	exon	6538182	6538246	1000	-	.	gene_id "MSTRG.49702"; transcript_id "MSTRG.49702.1070"; exon_number "2";
chr12	StringTie	exon	6538298	6538375	1000	-	.	gene_id "MSTRG.49702"; transcript_id "MSTRG.49702.1070"; exon_number "3";
chr12	StringTie	transcript	6537585	6538375	1000	-	.	gene_id "MSTRG.49702"; transcript_id "MSTRG.49702.1071";
chr12	StringTie	exon	6537585	6537865	1000	-	.	gene_id "MSTRG.49702"; transcript_id "MSTRG.49702.1071"; exon_number "1";
chr12	StringTie	exon	6537920	6537985	1000	-	.	gene_id "MSTRG.49702"; transcript_id "MSTRG.49702.1071"; exon_number "2";
chr12	StringTie	exon	6538141	6538375	1000	-	.	gene_id "MSTRG.49702"; transcript_id "MSTRG.49702.1071"; exon_number "3";
chr12	StringTie	transcript	6537585	6538375	1000	-	.	gene_id "MSTRG.49702"; transcript_id "MSTRG.49702.1072";
chr12	StringTie	exon	6537585	6537753	1000	-	.	gene_id "MSTRG.49702"; transcript_id "MSTRG.49702.1072"; exon_number "1";
chr12	StringTie	exon	6537791	6537985	1000	-	.	gene_id "MSTRG.49702"; transcript_id "MSTRG.49702.1072"; exon_number "2";
chr12	StringTie	exon	6538141	6538375	1000	-	.	gene_id "MSTRG.49702"; transcript_id "MSTRG.49702.1072"; exon_number "3";
chr12	StringTie	transcript	6537585	6538485	1000	-	.	gene_id "MSTRG.49702"; transcript_id "MSTRG.49702.1073";
chr12	StringTie	exon	6537585	6537985	1000	-	.	gene_id "MSTRG.49702"; transcript_id "MSTRG.49702.1073"; exon_number "1";
chr12	StringTie	exon	6538141	6538157	1000	-	.	gene_id "MSTRG.49702"; transcript_id "MSTRG.49702.1073"; exon_number "2";
chr12	StringTie	exon	6538189	6538485	1000	-	.	gene_id "MSTRG.49702"; transcript_id "MSTRG.49702.1073"; exon_number "3";
chr12	StringTie	transcript	6537585	6538425	1000	-	.	gene_id "MSTRG.49702"; transcript_id "MSTRG.49702.1074";
chr12	StringTie	exon	6537585	6537790	1000	-	.	gene_id "MSTRG.49702"; transcript_id "MSTRG.49702.1074"; exon_number "1";
chr12	StringTie	exon	6538108	6538140	1000	-	.	gene_id "MSTRG.49702"; transcript_id "MSTRG.49702.1074"; exon_number "2";
chr12	StringTie	exon	6538182	6538425	1000	-	.	gene_id "MSTRG.49702"; transcript_id "MSTRG.49702.1074"; exon_number "3";
chr12	StringTie	transcript	6537586	6538375	1000	-	.	gene_id "MSTRG.49702"; transcript_id "MSTRG.49702.1075";
chr12	StringTie	exon	6537586	6537686	1000	-	.	gene_id "MSTRG.49702"; transcript_id "MSTRG.49702.1075"; exon_number "1";
chr12	StringTie	exon	6537796	6538375	1000	-	.	gene_id "MSTRG.49702"; transcript_id "MSTRG.49702.1075"; exon_number "2";
chr12	StringTie	transcript	6537586	6538375	1000	-	.	gene_id "MSTRG.49702"; transcript_id "MSTRG.49702.1076";
chr12	StringTie	exon	6537586	6537865	1000	-	.	gene_id "MSTRG.49702"; transcript_id "MSTRG.49702.1076"; exon_number "1";
chr12	StringTie	exon	6537974	6538375	1000	-	.	gene_id "MSTRG.49702"; transcript_id "MSTRG.49702.1076"; exon_number "2";
chr12	StringTie	transcript	6537586	6538416	1000	-	.	gene_id "MSTRG.49702"; transcript_id "MSTRG.49702.1077";
chr12	StringTie	exon	6537586	6538004	1000	-	.	gene_id "MSTRG.49702"; transcript_id "MSTRG.49702.1077"; exon_number "1";
chr12	StringTie	exon	6538123	6538416	1000	-	.	gene_id "MSTRG.49702"; transcript_id "MSTRG.49702.1077"; exon_number "2";
chr12	StringTie	transcript	6537586	6538375	1000	-	.	gene_id "MSTRG.49702"; transcript_id "MSTRG.49702.1078";
chr12	StringTie	exon	6537586	6537686	1000	-	.	gene_id "MSTRG.49702"; transcript_id "MSTRG.49702.1078"; exon_number "1";
chr12	StringTie	exon	6537800	6537993	1000	-	.	gene_id "MSTRG.49702"; transcript_id "MSTRG.49702.1078"; exon_number "2";
chr12	StringTie	exon	6538111	6538375	1000	-	.	gene_id "MSTRG.49702"; transcript_id "MSTRG.49702.1078"; exon_number "3";
chr12	StringTie	transcript	6537587	6538375	1000	-	.	gene_id "MSTRG.49702"; transcript_id "MSTRG.49702.1079";
chr12	StringTie	exon	6537587	6537996	1000	-	.	gene_id "MSTRG.49702"; transcript_id "MSTRG.49702.1079"; exon_number "1";
chr12	StringTie	exon	6538094	6538299	1000	-	.	gene_id "MSTRG.49702"; transcript_id "MSTRG.49702.1079"; exon_number "2";
chr12	StringTie	exon	6538332	6538375	1000	-	.	gene_id "MSTRG.49702"; transcript_id "MSTRG.49702.1079"; exon_number "3";
chr12	StringTie	transcript	6439039	6451630	1000	-	.	gene_id "MSTRG.49702"; transcript_id "MSTRG.49702.108";
chr12	StringTie	exon	6439039	6439676	1000	-	.	gene_id "MSTRG.49702"; transcript_id "MSTRG.49702.108"; exon_number "1";
chr12	StringTie	exon	6443546	6443717	1000	-	.	gene_id "MSTRG.49702"; transcript_id "MSTRG.49702.108"; exon_number "2";
chr12	StringTie	exon	6446961	6447087	1000	-	.	gene_id "MSTRG.49702"; transcript_id "MSTRG.49702.108"; exon_number "3";
chr12	StringTie	exon	6447187	6448150	1000	-	.	gene_id "MSTRG.49702"; transcript_id "MSTRG.49702.108"; exon_number "4";
chr12	StringTie	exon	6448640	6448737	1000	-	.	gene_id "MSTRG.49702"; transcript_id "MSTRG.49702.108"; exon_number "5";
chr12	StringTie	exon	6450341	6450980	1000	-	.	gene_id "MSTRG.49702"; transcript_id "MSTRG.49702.108"; exon_number "6";
chr12	StringTie	exon	6451469	6451630	1000	-	.	gene_id "MSTRG.49702"; transcript_id "MSTRG.49702.108"; exon_number "7";
chr12	StringTie	transcript	6537588	6538375	1000	-	.	gene_id "MSTRG.49702"; transcript_id "MSTRG.49702.1080";
chr12	StringTie	exon	6537588	6537662	1000	-	.	gene_id "MSTRG.49702"; transcript_id "MSTRG.49702.1080"; exon_number "1";
chr12	StringTie	exon	6537685	6537939	1000	-	.	gene_id "MSTRG.49702"; transcript_id "MSTRG.49702.1080"; exon_number "2";
chr12	StringTie	exon	6538185	6538375	1000	-	.	gene_id "MSTRG.49702"; transcript_id "MSTRG.49702.1080"; exon_number "3";
chr12	StringTie	transcript	6537590	6538375	1000	-	.	gene_id "MSTRG.49702"; transcript_id "MSTRG.49702.1081";
chr12	StringTie	exon	6537590	6538234	1000	-	.	gene_id "MSTRG.49702"; transcript_id "MSTRG.49702.1081"; exon_number "1";
chr12	StringTie	exon	6538292	6538375	1000	-	.	gene_id "MSTRG.49702"; transcript_id "MSTRG.49702.1081"; exon_number "2";
chr12	StringTie	transcript	6537590	6538372	1000	-	.	gene_id "MSTRG.49702"; transcript_id "MSTRG.49702.1082";
chr12	StringTie	exon	6537590	6537933	1000	-	.	gene_id "MSTRG.49702"; transcript_id "MSTRG.49702.1082"; exon_number "1";
chr12	StringTie	exon	6538226	6538372	1000	-	.	gene_id "MSTRG.49702"; transcript_id "MSTRG.49702.1082"; exon_number "2";
chr12	StringTie	transcript	6537590	6538027	1000	-	.	gene_id "MSTRG.49702"; transcript_id "MSTRG.49702.1083";
chr12	StringTie	exon	6537590	6537906	1000	-	.	gene_id "MSTRG.49702"; transcript_id "MSTRG.49702.1083"; exon_number "1";
chr12	StringTie	exon	6537928	6538027	1000	-	.	gene_id "MSTRG.49702"; transcript_id "MSTRG.49702.1083"; exon_number "2";
chr12	StringTie	transcript	6537590	6538375	1000	-	.	gene_id "MSTRG.49702"; transcript_id "MSTRG.49702.1084";
chr12	StringTie	exon	6537590	6538263	1000	-	.	gene_id "MSTRG.49702"; transcript_id "MSTRG.49702.1084"; exon_number "1";
chr12	StringTie	exon	6538318	6538375	1000	-	.	gene_id "MSTRG.49702"; transcript_id "MSTRG.49702.1084"; exon_number "2";
chr12	StringTie	transcript	6537590	6538377	1000	-	.	gene_id "MSTRG.49702"; transcript_id "MSTRG.49702.1085";
chr12	StringTie	exon	6537590	6537988	1000	-	.	gene_id "MSTRG.49702"; transcript_id "MSTRG.49702.1085"; exon_number "1";
chr12	StringTie	exon	6538116	6538140	1000	-	.	gene_id "MSTRG.49702"; transcript_id "MSTRG.49702.1085"; exon_number "2";
chr12	StringTie	exon	6538182	6538377	1000	-	.	gene_id "MSTRG.49702"; transcript_id "MSTRG.49702.1085"; exon_number "3";
chr12	StringTie	transcript	6537590	6538373	1000	-	.	gene_id "MSTRG.49702"; transcript_id "MSTRG.49702.1086";
chr12	StringTie	exon	6537590	6537865	1000	-	.	gene_id "MSTRG.49702"; transcript_id "MSTRG.49702.1086"; exon_number "1";
chr12	StringTie	exon	6537896	6537985	1000	-	.	gene_id "MSTRG.49702"; transcript_id "MSTRG.49702.1086"; exon_number "2";
chr12	StringTie	exon	6538141	6538373	1000	-	.	gene_id "MSTRG.49702"; transcript_id "MSTRG.49702.1086"; exon_number "3";
chr12	StringTie	transcript	6537590	6538375	1000	-	.	gene_id "MSTRG.49702"; transcript_id "MSTRG.49702.1087";
chr12	StringTie	exon	6537590	6537689	1000	-	.	gene_id "MSTRG.49702"; transcript_id "MSTRG.49702.1087"; exon_number "1";
chr12	StringTie	exon	6537791	6538263	1000	-	.	gene_id "MSTRG.49702"; transcript_id "MSTRG.49702.1087"; exon_number "2";
chr12	StringTie	exon	6538332	6538375	1000	-	.	gene_id "MSTRG.49702"; transcript_id "MSTRG.49702.1087"; exon_number "3";
chr12	StringTie	transcript	6537594	6538375	1000	-	.	gene_id "MSTRG.49702"; transcript_id "MSTRG.49702.1088";
chr12	StringTie	exon	6537594	6537640	1000	-	.	gene_id "MSTRG.49702"; transcript_id "MSTRG.49702.1088"; exon_number "1";
chr12	StringTie	exon	6537817	6537992	1000	-	.	gene_id "MSTRG.49702"; transcript_id "MSTRG.49702.1088"; exon_number "2";
chr12	StringTie	exon	6538101	6538375	1000	-	.	gene_id "MSTRG.49702"; transcript_id "MSTRG.49702.1088"; exon_number "3";
chr12	StringTie	transcript	6537594	6538375	1000	-	.	gene_id "MSTRG.49702"; transcript_id "MSTRG.49702.1089";
chr12	StringTie	exon	6537594	6537640	1000	-	.	gene_id "MSTRG.49702"; transcript_id "MSTRG.49702.1089"; exon_number "1";
chr12	StringTie	exon	6537776	6537985	1000	-	.	gene_id "MSTRG.49702"; transcript_id "MSTRG.49702.1089"; exon_number "2";
chr12	StringTie	exon	6538141	6538375	1000	-	.	gene_id "MSTRG.49702"; transcript_id "MSTRG.49702.1089"; exon_number "3";
chr12	StringTie	transcript	6439040	6475095	1000	-	.	gene_id "MSTRG.49702"; transcript_id "MSTRG.49702.109";
chr12	StringTie	exon	6439040	6439676	1000	-	.	gene_id "MSTRG.49702"; transcript_id "MSTRG.49702.109"; exon_number "1";
chr12	StringTie	exon	6443546	6443717	1000	-	.	gene_id "MSTRG.49702"; transcript_id "MSTRG.49702.109"; exon_number "2";
chr12	StringTie	exon	6446961	6448150	1000	-	.	gene_id "MSTRG.49702"; transcript_id "MSTRG.49702.109"; exon_number "3";
chr12	StringTie	exon	6448640	6448757	1000	-	.	gene_id "MSTRG.49702"; transcript_id "MSTRG.49702.109"; exon_number "4";
chr12	StringTie	exon	6464890	6464941	1000	-	.	gene_id "MSTRG.49702"; transcript_id "MSTRG.49702.109"; exon_number "5";
chr12	StringTie	exon	6465842	6466000	1000	-	.	gene_id "MSTRG.49702"; transcript_id "MSTRG.49702.109"; exon_number "6";
chr12	StringTie	exon	6466225	6466351	1000	-	.	gene_id "MSTRG.49702"; transcript_id "MSTRG.49702.109"; exon_number "7";
chr12	StringTie	exon	6470530	6475095	1000	-	.	gene_id "MSTRG.49702"; transcript_id "MSTRG.49702.109"; exon_number "8";
chr12	StringTie	transcript	6537596	6538382	1000	-	.	gene_id "MSTRG.49702"; transcript_id "MSTRG.49702.1090";
chr12	StringTie	exon	6537596	6537767	1000	-	.	gene_id "MSTRG.49702"; transcript_id "MSTRG.49702.1090"; exon_number "1";
chr12	StringTie	exon	6537796	6537939	1000	-	.	gene_id "MSTRG.49702"; transcript_id "MSTRG.49702.1090"; exon_number "2";
chr12	StringTie	exon	6538129	6538382	1000	-	.	gene_id "MSTRG.49702"; transcript_id "MSTRG.49702.1090"; exon_number "3";
chr12	StringTie	transcript	6537597	6538375	1000	-	.	gene_id "MSTRG.49702"; transcript_id "MSTRG.49702.1091";
chr12	StringTie	exon	6537597	6537865	1000	-	.	gene_id "MSTRG.49702"; transcript_id "MSTRG.49702.1091"; exon_number "1";
chr12	StringTie	exon	6537914	6538246	1000	-	.	gene_id "MSTRG.49702"; transcript_id "MSTRG.49702.1091"; exon_number "2";
chr12	StringTie	exon	6538298	6538375	1000	-	.	gene_id "MSTRG.49702"; transcript_id "MSTRG.49702.1091"; exon_number "3";
chr12	StringTie	transcript	6537599	6538375	1000	-	.	gene_id "MSTRG.49702"; transcript_id "MSTRG.49702.1092";
chr12	StringTie	exon	6537599	6538224	1000	-	.	gene_id "MSTRG.49702"; transcript_id "MSTRG.49702.1092"; exon_number "1";
chr12	StringTie	exon	6538332	6538375	1000	-	.	gene_id "MSTRG.49702"; transcript_id "MSTRG.49702.1092"; exon_number "2";
chr12	StringTie	transcript	6537603	6538025	1000	-	.	gene_id "MSTRG.49702"; transcript_id "MSTRG.49702.1093";
chr12	StringTie	exon	6537603	6537865	1000	-	.	gene_id "MSTRG.49702"; transcript_id "MSTRG.49702.1093"; exon_number "1";
chr12	StringTie	exon	6537926	6538025	1000	-	.	gene_id "MSTRG.49702"; transcript_id "MSTRG.49702.1093"; exon_number "2";
chr12	StringTie	transcript	6537603	6538375	1000	-	.	gene_id "MSTRG.49702"; transcript_id "MSTRG.49702.1094";
chr12	StringTie	exon	6537603	6537887	1000	-	.	gene_id "MSTRG.49702"; transcript_id "MSTRG.49702.1094"; exon_number "1";
chr12	StringTie	exon	6537974	6538375	1000	-	.	gene_id "MSTRG.49702"; transcript_id "MSTRG.49702.1094"; exon_number "2";
chr12	StringTie	transcript	6537603	6538372	1000	-	.	gene_id "MSTRG.49702"; transcript_id "MSTRG.49702.1095";
chr12	StringTie	exon	6537603	6537985	1000	-	.	gene_id "MSTRG.49702"; transcript_id "MSTRG.49702.1095"; exon_number "1";
chr12	StringTie	exon	6538111	6538140	1000	-	.	gene_id "MSTRG.49702"; transcript_id "MSTRG.49702.1095"; exon_number "2";
chr12	StringTie	exon	6538182	6538372	1000	-	.	gene_id "MSTRG.49702"; transcript_id "MSTRG.49702.1095"; exon_number "3";
chr12	StringTie	transcript	6537605	6538614	1000	-	.	gene_id "MSTRG.49702"; transcript_id "MSTRG.49702.1096";
chr12	StringTie	exon	6537605	6537985	1000	-	.	gene_id "MSTRG.49702"; transcript_id "MSTRG.49702.1096"; exon_number "1";
chr12	StringTie	exon	6538108	6538140	1000	-	.	gene_id "MSTRG.49702"; transcript_id "MSTRG.49702.1096"; exon_number "2";
chr12	StringTie	exon	6538182	6538614	1000	-	.	gene_id "MSTRG.49702"; transcript_id "MSTRG.49702.1096"; exon_number "3";
chr12	StringTie	transcript	6537606	6538373	1000	-	.	gene_id "MSTRG.49702"; transcript_id "MSTRG.49702.1097";
chr12	StringTie	exon	6537606	6537680	1000	-	.	gene_id "MSTRG.49702"; transcript_id "MSTRG.49702.1097"; exon_number "1";
chr12	StringTie	exon	6537791	6538004	1000	-	.	gene_id "MSTRG.49702"; transcript_id "MSTRG.49702.1097"; exon_number "2";
chr12	StringTie	exon	6538111	6538373	1000	-	.	gene_id "MSTRG.49702"; transcript_id "MSTRG.49702.1097"; exon_number "3";
chr12	StringTie	transcript	6537606	6538375	1000	-	.	gene_id "MSTRG.49702"; transcript_id "MSTRG.49702.1098";
chr12	StringTie	exon	6537606	6537680	1000	-	.	gene_id "MSTRG.49702"; transcript_id "MSTRG.49702.1098"; exon_number "1";
chr12	StringTie	exon	6537796	6537985	1000	-	.	gene_id "MSTRG.49702"; transcript_id "MSTRG.49702.1098"; exon_number "2";
chr12	StringTie	exon	6538153	6538157	1000	-	.	gene_id "MSTRG.49702"; transcript_id "MSTRG.49702.1098"; exon_number "3";
chr12	StringTie	exon	6538226	6538375	1000	-	.	gene_id "MSTRG.49702"; transcript_id "MSTRG.49702.1098"; exon_number "4";
chr12	StringTie	transcript	6537606	6538375	1000	-	.	gene_id "MSTRG.49702"; transcript_id "MSTRG.49702.1099";
chr12	StringTie	exon	6537606	6537680	1000	-	.	gene_id "MSTRG.49702"; transcript_id "MSTRG.49702.1099"; exon_number "1";
chr12	StringTie	exon	6537796	6537985	1000	-	.	gene_id "MSTRG.49702"; transcript_id "MSTRG.49702.1099"; exon_number "2";
chr12	StringTie	exon	6538153	6538157	1000	-	.	gene_id "MSTRG.49702"; transcript_id "MSTRG.49702.1099"; exon_number "3";
chr12	StringTie	exon	6538265	6538375	1000	-	.	gene_id "MSTRG.49702"; transcript_id "MSTRG.49702.1099"; exon_number "4";
chr12	StringTie	transcript	6438849	6452063	1000	-	.	gene_id "MSTRG.49702"; transcript_id "MSTRG.49702.11";
chr12	StringTie	exon	6438849	6439676	1000	-	.	gene_id "MSTRG.49702"; transcript_id "MSTRG.49702.11"; exon_number "1";
chr12	StringTie	exon	6443540	6443717	1000	-	.	gene_id "MSTRG.49702"; transcript_id "MSTRG.49702.11"; exon_number "2";
chr12	StringTie	exon	6446961	6448150	1000	-	.	gene_id "MSTRG.49702"; transcript_id "MSTRG.49702.11"; exon_number "3";
chr12	StringTie	exon	6448640	6448737	1000	-	.	gene_id "MSTRG.49702"; transcript_id "MSTRG.49702.11"; exon_number "4";
chr12	StringTie	exon	6450341	6450980	1000	-	.	gene_id "MSTRG.49702"; transcript_id "MSTRG.49702.11"; exon_number "5";
chr12	StringTie	exon	6451469	6451545	1000	-	.	gene_id "MSTRG.49702"; transcript_id "MSTRG.49702.11"; exon_number "6";
chr12	StringTie	exon	6451975	6452063	1000	-	.	gene_id "MSTRG.49702"; transcript_id "MSTRG.49702.11"; exon_number "7";
chr12	StringTie	transcript	6439040	6451646	1000	-	.	gene_id "MSTRG.49702"; transcript_id "MSTRG.49702.110";
chr12	StringTie	exon	6439040	6439676	1000	-	.	gene_id "MSTRG.49702"; transcript_id "MSTRG.49702.110"; exon_number "1";
chr12	StringTie	exon	6441343	6441897	1000	-	.	gene_id "MSTRG.49702"; transcript_id "MSTRG.49702.110"; exon_number "2";
chr12	StringTie	exon	6443546	6443717	1000	-	.	gene_id "MSTRG.49702"; transcript_id "MSTRG.49702.110"; exon_number "3";
chr12	StringTie	exon	6446961	6447087	1000	-	.	gene_id "MSTRG.49702"; transcript_id "MSTRG.49702.110"; exon_number "4";
chr12	StringTie	exon	6448037	6448150	1000	-	.	gene_id "MSTRG.49702"; transcript_id "MSTRG.49702.110"; exon_number "5";
chr12	StringTie	exon	6448640	6448737	1000	-	.	gene_id "MSTRG.49702"; transcript_id "MSTRG.49702.110"; exon_number "6";
chr12	StringTie	exon	6450341	6450980	1000	-	.	gene_id "MSTRG.49702"; transcript_id "MSTRG.49702.110"; exon_number "7";
chr12	StringTie	exon	6451469	6451646	1000	-	.	gene_id "MSTRG.49702"; transcript_id "MSTRG.49702.110"; exon_number "8";
chr12	StringTie	transcript	6537610	6538377	1000	-	.	gene_id "MSTRG.49702"; transcript_id "MSTRG.49702.1100";
chr12	StringTie	exon	6537610	6537930	1000	-	.	gene_id "MSTRG.49702"; transcript_id "MSTRG.49702.1100"; exon_number "1";
chr12	StringTie	exon	6538108	6538377	1000	-	.	gene_id "MSTRG.49702"; transcript_id "MSTRG.49702.1100"; exon_number "2";
chr12	StringTie	transcript	6537610	6538375	1000	-	.	gene_id "MSTRG.49702"; transcript_id "MSTRG.49702.1101";
chr12	StringTie	exon	6537610	6537684	1000	-	.	gene_id "MSTRG.49702"; transcript_id "MSTRG.49702.1101"; exon_number "1";
chr12	StringTie	exon	6537830	6537933	1000	-	.	gene_id "MSTRG.49702"; transcript_id "MSTRG.49702.1101"; exon_number "2";
chr12	StringTie	exon	6538182	6538375	1000	-	.	gene_id "MSTRG.49702"; transcript_id "MSTRG.49702.1101"; exon_number "3";
chr12	StringTie	transcript	6537610	6538375	1000	-	.	gene_id "MSTRG.49702"; transcript_id "MSTRG.49702.1102";
chr12	StringTie	exon	6537610	6537695	1000	-	.	gene_id "MSTRG.49702"; transcript_id "MSTRG.49702.1102"; exon_number "1";
chr12	StringTie	exon	6537813	6537933	1000	-	.	gene_id "MSTRG.49702"; transcript_id "MSTRG.49702.1102"; exon_number "2";
chr12	StringTie	exon	6538182	6538375	1000	-	.	gene_id "MSTRG.49702"; transcript_id "MSTRG.49702.1102"; exon_number "3";
chr12	StringTie	transcript	6537612	6538375	1000	-	.	gene_id "MSTRG.49702"; transcript_id "MSTRG.49702.1103";
chr12	StringTie	exon	6537612	6537686	1000	-	.	gene_id "MSTRG.49702"; transcript_id "MSTRG.49702.1103"; exon_number "1";
chr12	StringTie	exon	6537817	6537964	1000	-	.	gene_id "MSTRG.49702"; transcript_id "MSTRG.49702.1103"; exon_number "2";
chr12	StringTie	exon	6538108	6538375	1000	-	.	gene_id "MSTRG.49702"; transcript_id "MSTRG.49702.1103"; exon_number "3";
chr12	StringTie	transcript	6537613	6538375	1000	-	.	gene_id "MSTRG.49702"; transcript_id "MSTRG.49702.1104";
chr12	StringTie	exon	6537613	6537906	1000	-	.	gene_id "MSTRG.49702"; transcript_id "MSTRG.49702.1104"; exon_number "1";
chr12	StringTie	exon	6538108	6538375	1000	-	.	gene_id "MSTRG.49702"; transcript_id "MSTRG.49702.1104"; exon_number "2";
chr12	StringTie	transcript	6537621	6538372	1000	-	.	gene_id "MSTRG.49702"; transcript_id "MSTRG.49702.1105";
chr12	StringTie	exon	6537621	6537704	1000	-	.	gene_id "MSTRG.49702"; transcript_id "MSTRG.49702.1105"; exon_number "1";
chr12	StringTie	exon	6537776	6537978	1000	-	.	gene_id "MSTRG.49702"; transcript_id "MSTRG.49702.1105"; exon_number "2";
chr12	StringTie	exon	6538106	6538372	1000	-	.	gene_id "MSTRG.49702"; transcript_id "MSTRG.49702.1105"; exon_number "3";
chr12	StringTie	transcript	6537648	6538379	1000	-	.	gene_id "MSTRG.49702"; transcript_id "MSTRG.49702.1106";
chr12	StringTie	exon	6537648	6537722	1000	-	.	gene_id "MSTRG.49702"; transcript_id "MSTRG.49702.1106"; exon_number "1";
chr12	StringTie	exon	6537791	6537964	1000	-	.	gene_id "MSTRG.49702"; transcript_id "MSTRG.49702.1106"; exon_number "2";
chr12	StringTie	exon	6538298	6538379	1000	-	.	gene_id "MSTRG.49702"; transcript_id "MSTRG.49702.1106"; exon_number "3";
chr12	StringTie	transcript	6537651	6538375	1000	-	.	gene_id "MSTRG.49702"; transcript_id "MSTRG.49702.1107";
chr12	StringTie	exon	6537651	6537997	1000	-	.	gene_id "MSTRG.49702"; transcript_id "MSTRG.49702.1107"; exon_number "1";
chr12	StringTie	exon	6538114	6538140	1000	-	.	gene_id "MSTRG.49702"; transcript_id "MSTRG.49702.1107"; exon_number "2";
chr12	StringTie	exon	6538260	6538375	1000	-	.	gene_id "MSTRG.49702"; transcript_id "MSTRG.49702.1107"; exon_number "3";
chr12	StringTie	transcript	6537653	6538375	1000	-	.	gene_id "MSTRG.49702"; transcript_id "MSTRG.49702.1108";
chr12	StringTie	exon	6537653	6537680	1000	-	.	gene_id "MSTRG.49702"; transcript_id "MSTRG.49702.1108"; exon_number "1";
chr12	StringTie	exon	6538111	6538375	1000	-	.	gene_id "MSTRG.49702"; transcript_id "MSTRG.49702.1108"; exon_number "2";
chr12	StringTie	transcript	6537668	6538372	1000	-	.	gene_id "MSTRG.49702"; transcript_id "MSTRG.49702.1109";
chr12	StringTie	exon	6537668	6537743	1000	-	.	gene_id "MSTRG.49702"; transcript_id "MSTRG.49702.1109"; exon_number "1";
chr12	StringTie	exon	6537791	6538004	1000	-	.	gene_id "MSTRG.49702"; transcript_id "MSTRG.49702.1109"; exon_number "2";
chr12	StringTie	exon	6538111	6538372	1000	-	.	gene_id "MSTRG.49702"; transcript_id "MSTRG.49702.1109"; exon_number "3";
chr12	StringTie	transcript	6439040	6451569	1000	-	.	gene_id "MSTRG.49702"; transcript_id "MSTRG.49702.111";
chr12	StringTie	exon	6439040	6439676	1000	-	.	gene_id "MSTRG.49702"; transcript_id "MSTRG.49702.111"; exon_number "1";
chr12	StringTie	exon	6446961	6447085	1000	-	.	gene_id "MSTRG.49702"; transcript_id "MSTRG.49702.111"; exon_number "2";
chr12	StringTie	exon	6447922	6448150	1000	-	.	gene_id "MSTRG.49702"; transcript_id "MSTRG.49702.111"; exon_number "3";
chr12	StringTie	exon	6448640	6448737	1000	-	.	gene_id "MSTRG.49702"; transcript_id "MSTRG.49702.111"; exon_number "4";
chr12	StringTie	exon	6451469	6451569	1000	-	.	gene_id "MSTRG.49702"; transcript_id "MSTRG.49702.111"; exon_number "5";
chr12	StringTie	transcript	6537668	6538372	1000	-	.	gene_id "MSTRG.49702"; transcript_id "MSTRG.49702.1110";
chr12	StringTie	exon	6537668	6537743	1000	-	.	gene_id "MSTRG.49702"; transcript_id "MSTRG.49702.1110"; exon_number "1";
chr12	StringTie	exon	6537791	6537939	1000	-	.	gene_id "MSTRG.49702"; transcript_id "MSTRG.49702.1110"; exon_number "2";
chr12	StringTie	exon	6538220	6538372	1000	-	.	gene_id "MSTRG.49702"; transcript_id "MSTRG.49702.1110"; exon_number "3";
chr12	StringTie	transcript	6537669	6538375	1000	-	.	gene_id "MSTRG.49702"; transcript_id "MSTRG.49702.1111";
chr12	StringTie	exon	6537669	6537743	1000	-	.	gene_id "MSTRG.49702"; transcript_id "MSTRG.49702.1111"; exon_number "1";
chr12	StringTie	exon	6537791	6537985	1000	-	.	gene_id "MSTRG.49702"; transcript_id "MSTRG.49702.1111"; exon_number "2";
chr12	StringTie	exon	6538141	6538238	1000	-	.	gene_id "MSTRG.49702"; transcript_id "MSTRG.49702.1111"; exon_number "3";
chr12	StringTie	exon	6538263	6538375	1000	-	.	gene_id "MSTRG.49702"; transcript_id "MSTRG.49702.1111"; exon_number "4";
chr12	StringTie	transcript	6537679	6538375	1000	-	.	gene_id "MSTRG.49702"; transcript_id "MSTRG.49702.1112";
chr12	StringTie	exon	6537679	6537753	1000	-	.	gene_id "MSTRG.49702"; transcript_id "MSTRG.49702.1112"; exon_number "1";
chr12	StringTie	exon	6537813	6538004	1000	-	.	gene_id "MSTRG.49702"; transcript_id "MSTRG.49702.1112"; exon_number "2";
chr12	StringTie	exon	6538111	6538375	1000	-	.	gene_id "MSTRG.49702"; transcript_id "MSTRG.49702.1112"; exon_number "3";
chr12	StringTie	transcript	6537789	6538375	1000	-	.	gene_id "MSTRG.49702"; transcript_id "MSTRG.49702.1113";
chr12	StringTie	exon	6537789	6537985	1000	-	.	gene_id "MSTRG.49702"; transcript_id "MSTRG.49702.1113"; exon_number "1";
chr12	StringTie	exon	6538141	6538227	1000	-	.	gene_id "MSTRG.49702"; transcript_id "MSTRG.49702.1113"; exon_number "2";
chr12	StringTie	exon	6538298	6538375	1000	-	.	gene_id "MSTRG.49702"; transcript_id "MSTRG.49702.1113"; exon_number "3";
chr12	StringTie	transcript	6538058	6538375	1000	-	.	gene_id "MSTRG.49702"; transcript_id "MSTRG.49702.1115";
chr12	StringTie	exon	6538058	6538157	1000	-	.	gene_id "MSTRG.49702"; transcript_id "MSTRG.49702.1115"; exon_number "1";
chr12	StringTie	exon	6538260	6538375	1000	-	.	gene_id "MSTRG.49702"; transcript_id "MSTRG.49702.1115"; exon_number "2";
chr12	StringTie	transcript	6538059	6538375	1000	-	.	gene_id "MSTRG.49702"; transcript_id "MSTRG.49702.1116";
chr12	StringTie	exon	6538059	6538299	1000	-	.	gene_id "MSTRG.49702"; transcript_id "MSTRG.49702.1116"; exon_number "1";
chr12	StringTie	exon	6538358	6538375	1000	-	.	gene_id "MSTRG.49702"; transcript_id "MSTRG.49702.1116"; exon_number "2";
chr12	StringTie	transcript	6538061	6538373	1000	-	.	gene_id "MSTRG.49702"; transcript_id "MSTRG.49702.1117";
chr12	StringTie	exon	6538061	6538175	1000	-	.	gene_id "MSTRG.49702"; transcript_id "MSTRG.49702.1117"; exon_number "1";
chr12	StringTie	exon	6538265	6538373	1000	-	.	gene_id "MSTRG.49702"; transcript_id "MSTRG.49702.1117"; exon_number "2";
chr12	StringTie	transcript	6538061	6538372	1000	-	.	gene_id "MSTRG.49702"; transcript_id "MSTRG.49702.1118";
chr12	StringTie	exon	6538061	6538220	1000	-	.	gene_id "MSTRG.49702"; transcript_id "MSTRG.49702.1118"; exon_number "1";
chr12	StringTie	exon	6538246	6538372	1000	-	.	gene_id "MSTRG.49702"; transcript_id "MSTRG.49702.1118"; exon_number "2";
chr12	StringTie	transcript	6538062	6538372	1000	-	.	gene_id "MSTRG.49702"; transcript_id "MSTRG.49702.1119";
chr12	StringTie	exon	6538062	6538263	1000	-	.	gene_id "MSTRG.49702"; transcript_id "MSTRG.49702.1119"; exon_number "1";
chr12	StringTie	exon	6538344	6538372	1000	-	.	gene_id "MSTRG.49702"; transcript_id "MSTRG.49702.1119"; exon_number "2";
chr12	StringTie	transcript	6439040	6451610	1000	-	.	gene_id "MSTRG.49702"; transcript_id "MSTRG.49702.112";
chr12	StringTie	exon	6439040	6439672	1000	-	.	gene_id "MSTRG.49702"; transcript_id "MSTRG.49702.112"; exon_number "1";
chr12	StringTie	exon	6443540	6443717	1000	-	.	gene_id "MSTRG.49702"; transcript_id "MSTRG.49702.112"; exon_number "2";
chr12	StringTie	exon	6446961	6448150	1000	-	.	gene_id "MSTRG.49702"; transcript_id "MSTRG.49702.112"; exon_number "3";
chr12	StringTie	exon	6448640	6448737	1000	-	.	gene_id "MSTRG.49702"; transcript_id "MSTRG.49702.112"; exon_number "4";
chr12	StringTie	exon	6450341	6450980	1000	-	.	gene_id "MSTRG.49702"; transcript_id "MSTRG.49702.112"; exon_number "5";
chr12	StringTie	exon	6451469	6451610	1000	-	.	gene_id "MSTRG.49702"; transcript_id "MSTRG.49702.112"; exon_number "6";
chr12	StringTie	transcript	6538062	6538467	1000	-	.	gene_id "MSTRG.49702"; transcript_id "MSTRG.49702.1120";
chr12	StringTie	exon	6538062	6538274	1000	-	.	gene_id "MSTRG.49702"; transcript_id "MSTRG.49702.1120"; exon_number "1";
chr12	StringTie	exon	6538332	6538467	1000	-	.	gene_id "MSTRG.49702"; transcript_id "MSTRG.49702.1120"; exon_number "2";
chr12	StringTie	transcript	6538069	6538372	1000	-	.	gene_id "MSTRG.49702"; transcript_id "MSTRG.49702.1121";
chr12	StringTie	exon	6538069	6538277	1000	-	.	gene_id "MSTRG.49702"; transcript_id "MSTRG.49702.1121"; exon_number "1";
chr12	StringTie	exon	6538327	6538372	1000	-	.	gene_id "MSTRG.49702"; transcript_id "MSTRG.49702.1121"; exon_number "2";
chr12	StringTie	transcript	6538069	6538375	1000	-	.	gene_id "MSTRG.49702"; transcript_id "MSTRG.49702.1122";
chr12	StringTie	exon	6538069	6538238	1000	-	.	gene_id "MSTRG.49702"; transcript_id "MSTRG.49702.1122"; exon_number "1";
chr12	StringTie	exon	6538283	6538375	1000	-	.	gene_id "MSTRG.49702"; transcript_id "MSTRG.49702.1122"; exon_number "2";
chr12	StringTie	transcript	6538073	6538375	1000	-	.	gene_id "MSTRG.49702"; transcript_id "MSTRG.49702.1123";
chr12	StringTie	exon	6538073	6538220	1000	-	.	gene_id "MSTRG.49702"; transcript_id "MSTRG.49702.1123"; exon_number "1";
chr12	StringTie	exon	6538263	6538375	1000	-	.	gene_id "MSTRG.49702"; transcript_id "MSTRG.49702.1123"; exon_number "2";
chr12	StringTie	transcript	6538074	6538375	1000	-	.	gene_id "MSTRG.49702"; transcript_id "MSTRG.49702.1124";
chr12	StringTie	exon	6538074	6538250	1000	-	.	gene_id "MSTRG.49702"; transcript_id "MSTRG.49702.1124"; exon_number "1";
chr12	StringTie	exon	6538292	6538375	1000	-	.	gene_id "MSTRG.49702"; transcript_id "MSTRG.49702.1124"; exon_number "2";
chr12	StringTie	transcript	6538077	6538381	1000	-	.	gene_id "MSTRG.49702"; transcript_id "MSTRG.49702.1125";
chr12	StringTie	exon	6538077	6538227	1000	-	.	gene_id "MSTRG.49702"; transcript_id "MSTRG.49702.1125"; exon_number "1";
chr12	StringTie	exon	6538332	6538381	1000	-	.	gene_id "MSTRG.49702"; transcript_id "MSTRG.49702.1125"; exon_number "2";
chr12	StringTie	transcript	6538095	6538375	1000	-	.	gene_id "MSTRG.49702"; transcript_id "MSTRG.49702.1126";
chr12	StringTie	exon	6538095	6538246	1000	-	.	gene_id "MSTRG.49702"; transcript_id "MSTRG.49702.1126"; exon_number "1";
chr12	StringTie	exon	6538289	6538375	1000	-	.	gene_id "MSTRG.49702"; transcript_id "MSTRG.49702.1126"; exon_number "2";
chr12	StringTie	transcript	6538095	6538375	1000	-	.	gene_id "MSTRG.49702"; transcript_id "MSTRG.49702.1127";
chr12	StringTie	exon	6538095	6538277	1000	-	.	gene_id "MSTRG.49702"; transcript_id "MSTRG.49702.1127"; exon_number "1";
chr12	StringTie	exon	6538332	6538375	1000	-	.	gene_id "MSTRG.49702"; transcript_id "MSTRG.49702.1127"; exon_number "2";
chr12	StringTie	transcript	6538100	6538375	1000	-	.	gene_id "MSTRG.49702"; transcript_id "MSTRG.49702.1128";
chr12	StringTie	exon	6538100	6538263	1000	-	.	gene_id "MSTRG.49702"; transcript_id "MSTRG.49702.1128"; exon_number "1";
chr12	StringTie	exon	6538289	6538375	1000	-	.	gene_id "MSTRG.49702"; transcript_id "MSTRG.49702.1128"; exon_number "2";
chr12	StringTie	transcript	6439040	6451688	1000	-	.	gene_id "MSTRG.49702"; transcript_id "MSTRG.49702.113";
chr12	StringTie	exon	6439040	6439676	1000	-	.	gene_id "MSTRG.49702"; transcript_id "MSTRG.49702.113"; exon_number "1";
chr12	StringTie	exon	6443546	6443717	1000	-	.	gene_id "MSTRG.49702"; transcript_id "MSTRG.49702.113"; exon_number "2";
chr12	StringTie	exon	6446961	6447087	1000	-	.	gene_id "MSTRG.49702"; transcript_id "MSTRG.49702.113"; exon_number "3";
chr12	StringTie	exon	6447187	6448150	1000	-	.	gene_id "MSTRG.49702"; transcript_id "MSTRG.49702.113"; exon_number "4";
chr12	StringTie	exon	6448640	6448737	1000	-	.	gene_id "MSTRG.49702"; transcript_id "MSTRG.49702.113"; exon_number "5";
chr12	StringTie	exon	6450341	6451688	1000	-	.	gene_id "MSTRG.49702"; transcript_id "MSTRG.49702.113"; exon_number "6";
chr12	StringTie	transcript	6538840	6556105	1000	-	.	gene_id "MSTRG.49702"; transcript_id "MSTRG.49702.1130";
chr12	StringTie	exon	6538840	6540584	1000	-	.	gene_id "MSTRG.49702"; transcript_id "MSTRG.49702.1130"; exon_number "1";
chr12	StringTie	exon	6541512	6541642	1000	-	.	gene_id "MSTRG.49702"; transcript_id "MSTRG.49702.1130"; exon_number "2";
chr12	StringTie	exon	6548065	6548157	1000	-	.	gene_id "MSTRG.49702"; transcript_id "MSTRG.49702.1130"; exon_number "3";
chr12	StringTie	exon	6548425	6548545	1000	-	.	gene_id "MSTRG.49702"; transcript_id "MSTRG.49702.1130"; exon_number "4";
chr12	StringTie	exon	6548668	6549484	1000	-	.	gene_id "MSTRG.49702"; transcript_id "MSTRG.49702.1130"; exon_number "5";
chr12	StringTie	exon	6549756	6549896	1000	-	.	gene_id "MSTRG.49702"; transcript_id "MSTRG.49702.1130"; exon_number "6";
chr12	StringTie	exon	6550695	6550790	1000	-	.	gene_id "MSTRG.49702"; transcript_id "MSTRG.49702.1130"; exon_number "7";
chr12	StringTie	exon	6550941	6551001	1000	-	.	gene_id "MSTRG.49702"; transcript_id "MSTRG.49702.1130"; exon_number "8";
chr12	StringTie	exon	6555257	6556105	1000	-	.	gene_id "MSTRG.49702"; transcript_id "MSTRG.49702.1130"; exon_number "9";
chr12	StringTie	transcript	6538840	6556174	1000	-	.	gene_id "MSTRG.49702"; transcript_id "MSTRG.49702.1131";
chr12	StringTie	exon	6538840	6540588	1000	-	.	gene_id "MSTRG.49702"; transcript_id "MSTRG.49702.1131"; exon_number "1";
chr12	StringTie	exon	6541512	6541642	1000	-	.	gene_id "MSTRG.49702"; transcript_id "MSTRG.49702.1131"; exon_number "2";
chr12	StringTie	exon	6548065	6548160	1000	-	.	gene_id "MSTRG.49702"; transcript_id "MSTRG.49702.1131"; exon_number "3";
chr12	StringTie	exon	6548425	6548545	1000	-	.	gene_id "MSTRG.49702"; transcript_id "MSTRG.49702.1131"; exon_number "4";
chr12	StringTie	exon	6548668	6549481	1000	-	.	gene_id "MSTRG.49702"; transcript_id "MSTRG.49702.1131"; exon_number "5";
chr12	StringTie	exon	6549756	6549896	1000	-	.	gene_id "MSTRG.49702"; transcript_id "MSTRG.49702.1131"; exon_number "6";
chr12	StringTie	exon	6550695	6550790	1000	-	.	gene_id "MSTRG.49702"; transcript_id "MSTRG.49702.1131"; exon_number "7";
chr12	StringTie	exon	6550941	6551001	1000	-	.	gene_id "MSTRG.49702"; transcript_id "MSTRG.49702.1131"; exon_number "8";
chr12	StringTie	exon	6551398	6551503	1000	-	.	gene_id "MSTRG.49702"; transcript_id "MSTRG.49702.1131"; exon_number "9";
chr12	StringTie	exon	6555257	6556174	1000	-	.	gene_id "MSTRG.49702"; transcript_id "MSTRG.49702.1131"; exon_number "10";
chr12	StringTie	transcript	6538905	6549487	1000	-	.	gene_id "MSTRG.49702"; transcript_id "MSTRG.49702.1132";
chr12	StringTie	exon	6538905	6540584	1000	-	.	gene_id "MSTRG.49702"; transcript_id "MSTRG.49702.1132"; exon_number "1";
chr12	StringTie	exon	6541512	6541642	1000	-	.	gene_id "MSTRG.49702"; transcript_id "MSTRG.49702.1132"; exon_number "2";
chr12	StringTie	exon	6548065	6548545	1000	-	.	gene_id "MSTRG.49702"; transcript_id "MSTRG.49702.1132"; exon_number "3";
chr12	StringTie	exon	6548668	6548825	1000	-	.	gene_id "MSTRG.49702"; transcript_id "MSTRG.49702.1132"; exon_number "4";
chr12	StringTie	exon	6549476	6549487	1000	-	.	gene_id "MSTRG.49702"; transcript_id "MSTRG.49702.1132"; exon_number "5";
chr12	StringTie	transcript	6538915	6556189	1000	-	.	gene_id "MSTRG.49702"; transcript_id "MSTRG.49702.1133";
chr12	StringTie	exon	6538915	6540588	1000	-	.	gene_id "MSTRG.49702"; transcript_id "MSTRG.49702.1133"; exon_number "1";
chr12	StringTie	exon	6541512	6541642	1000	-	.	gene_id "MSTRG.49702"; transcript_id "MSTRG.49702.1133"; exon_number "2";
chr12	StringTie	exon	6548065	6548157	1000	-	.	gene_id "MSTRG.49702"; transcript_id "MSTRG.49702.1133"; exon_number "3";
chr12	StringTie	exon	6548425	6548545	1000	-	.	gene_id "MSTRG.49702"; transcript_id "MSTRG.49702.1133"; exon_number "4";
chr12	StringTie	exon	6548668	6549484	1000	-	.	gene_id "MSTRG.49702"; transcript_id "MSTRG.49702.1133"; exon_number "5";
chr12	StringTie	exon	6549756	6549896	1000	-	.	gene_id "MSTRG.49702"; transcript_id "MSTRG.49702.1133"; exon_number "6";
chr12	StringTie	exon	6550695	6550790	1000	-	.	gene_id "MSTRG.49702"; transcript_id "MSTRG.49702.1133"; exon_number "7";
chr12	StringTie	exon	6550941	6551001	1000	-	.	gene_id "MSTRG.49702"; transcript_id "MSTRG.49702.1133"; exon_number "8";
chr12	StringTie	exon	6551398	6551503	1000	-	.	gene_id "MSTRG.49702"; transcript_id "MSTRG.49702.1133"; exon_number "9";
chr12	StringTie	exon	6555257	6556189	1000	-	.	gene_id "MSTRG.49702"; transcript_id "MSTRG.49702.1133"; exon_number "10";
chr12	StringTie	transcript	6538926	6556086	1000	-	.	gene_id "MSTRG.49702"; transcript_id "MSTRG.49702.1134";
chr12	StringTie	exon	6538926	6540588	1000	-	.	gene_id "MSTRG.49702"; transcript_id "MSTRG.49702.1134"; exon_number "1";
chr12	StringTie	exon	6541512	6541642	1000	-	.	gene_id "MSTRG.49702"; transcript_id "MSTRG.49702.1134"; exon_number "2";
chr12	StringTie	exon	6548065	6548157	1000	-	.	gene_id "MSTRG.49702"; transcript_id "MSTRG.49702.1134"; exon_number "3";
chr12	StringTie	exon	6548425	6548545	1000	-	.	gene_id "MSTRG.49702"; transcript_id "MSTRG.49702.1134"; exon_number "4";
chr12	StringTie	exon	6548668	6549481	1000	-	.	gene_id "MSTRG.49702"; transcript_id "MSTRG.49702.1134"; exon_number "5";
chr12	StringTie	exon	6549756	6549896	1000	-	.	gene_id "MSTRG.49702"; transcript_id "MSTRG.49702.1134"; exon_number "6";
chr12	StringTie	exon	6550695	6550790	1000	-	.	gene_id "MSTRG.49702"; transcript_id "MSTRG.49702.1134"; exon_number "7";
chr12	StringTie	exon	6550941	6551001	1000	-	.	gene_id "MSTRG.49702"; transcript_id "MSTRG.49702.1134"; exon_number "8";
chr12	StringTie	exon	6551398	6551503	1000	-	.	gene_id "MSTRG.49702"; transcript_id "MSTRG.49702.1134"; exon_number "9";
chr12	StringTie	exon	6555257	6556086	1000	-	.	gene_id "MSTRG.49702"; transcript_id "MSTRG.49702.1134"; exon_number "10";
chr12	StringTie	transcript	6538930	6556078	1000	-	.	gene_id "MSTRG.49702"; transcript_id "MSTRG.49702.1135";
chr12	StringTie	exon	6538930	6540584	1000	-	.	gene_id "MSTRG.49702"; transcript_id "MSTRG.49702.1135"; exon_number "1";
chr12	StringTie	exon	6541512	6541642	1000	-	.	gene_id "MSTRG.49702"; transcript_id "MSTRG.49702.1135"; exon_number "2";
chr12	StringTie	exon	6548065	6548157	1000	-	.	gene_id "MSTRG.49702"; transcript_id "MSTRG.49702.1135"; exon_number "3";
chr12	StringTie	exon	6548425	6548545	1000	-	.	gene_id "MSTRG.49702"; transcript_id "MSTRG.49702.1135"; exon_number "4";
chr12	StringTie	exon	6548668	6549484	1000	-	.	gene_id "MSTRG.49702"; transcript_id "MSTRG.49702.1135"; exon_number "5";
chr12	StringTie	exon	6549756	6549896	1000	-	.	gene_id "MSTRG.49702"; transcript_id "MSTRG.49702.1135"; exon_number "6";
chr12	StringTie	exon	6550695	6550790	1000	-	.	gene_id "MSTRG.49702"; transcript_id "MSTRG.49702.1135"; exon_number "7";
chr12	StringTie	exon	6550941	6551001	1000	-	.	gene_id "MSTRG.49702"; transcript_id "MSTRG.49702.1135"; exon_number "8";
chr12	StringTie	exon	6551398	6551503	1000	-	.	gene_id "MSTRG.49702"; transcript_id "MSTRG.49702.1135"; exon_number "9";
chr12	StringTie	exon	6555257	6556078	1000	-	.	gene_id "MSTRG.49702"; transcript_id "MSTRG.49702.1135"; exon_number "10";
chr12	StringTie	transcript	6538953	6556044	1000	-	.	gene_id "MSTRG.49702"; transcript_id "MSTRG.49702.1136";
chr12	StringTie	exon	6538953	6540588	1000	-	.	gene_id "MSTRG.49702"; transcript_id "MSTRG.49702.1136"; exon_number "1";
chr12	StringTie	exon	6541512	6541642	1000	-	.	gene_id "MSTRG.49702"; transcript_id "MSTRG.49702.1136"; exon_number "2";
chr12	StringTie	exon	6548065	6548157	1000	-	.	gene_id "MSTRG.49702"; transcript_id "MSTRG.49702.1136"; exon_number "3";
chr12	StringTie	exon	6548425	6548545	1000	-	.	gene_id "MSTRG.49702"; transcript_id "MSTRG.49702.1136"; exon_number "4";
chr12	StringTie	exon	6548668	6548825	1000	-	.	gene_id "MSTRG.49702"; transcript_id "MSTRG.49702.1136"; exon_number "5";
chr12	StringTie	exon	6549476	6549484	1000	-	.	gene_id "MSTRG.49702"; transcript_id "MSTRG.49702.1136"; exon_number "6";
chr12	StringTie	exon	6549756	6549896	1000	-	.	gene_id "MSTRG.49702"; transcript_id "MSTRG.49702.1136"; exon_number "7";
chr12	StringTie	exon	6550695	6550790	1000	-	.	gene_id "MSTRG.49702"; transcript_id "MSTRG.49702.1136"; exon_number "8";
chr12	StringTie	exon	6550941	6551001	1000	-	.	gene_id "MSTRG.49702"; transcript_id "MSTRG.49702.1136"; exon_number "9";
chr12	StringTie	exon	6551398	6551503	1000	-	.	gene_id "MSTRG.49702"; transcript_id "MSTRG.49702.1136"; exon_number "10";
chr12	StringTie	exon	6555257	6556044	1000	-	.	gene_id "MSTRG.49702"; transcript_id "MSTRG.49702.1136"; exon_number "11";
chr12	StringTie	transcript	6439040	6451573	1000	-	.	gene_id "MSTRG.49702"; transcript_id "MSTRG.49702.114";
chr12	StringTie	exon	6439040	6439676	1000	-	.	gene_id "MSTRG.49702"; transcript_id "MSTRG.49702.114"; exon_number "1";
chr12	StringTie	exon	6443546	6443717	1000	-	.	gene_id "MSTRG.49702"; transcript_id "MSTRG.49702.114"; exon_number "2";
chr12	StringTie	exon	6443890	6444001	1000	-	.	gene_id "MSTRG.49702"; transcript_id "MSTRG.49702.114"; exon_number "3";
chr12	StringTie	exon	6446961	6448150	1000	-	.	gene_id "MSTRG.49702"; transcript_id "MSTRG.49702.114"; exon_number "4";
chr12	StringTie	exon	6448640	6448757	1000	-	.	gene_id "MSTRG.49702"; transcript_id "MSTRG.49702.114"; exon_number "5";
chr12	StringTie	exon	6450341	6451573	1000	-	.	gene_id "MSTRG.49702"; transcript_id "MSTRG.49702.114"; exon_number "6";
chr12	StringTie	transcript	6538973	6542699	1000	-	.	gene_id "MSTRG.49702"; transcript_id "MSTRG.49702.1140";
chr12	StringTie	exon	6538973	6540588	1000	-	.	gene_id "MSTRG.49702"; transcript_id "MSTRG.49702.1140"; exon_number "1";
chr12	StringTie	exon	6541512	6541642	1000	-	.	gene_id "MSTRG.49702"; transcript_id "MSTRG.49702.1140"; exon_number "2";
chr12	StringTie	exon	6542205	6542699	1000	-	.	gene_id "MSTRG.49702"; transcript_id "MSTRG.49702.1140"; exon_number "3";
chr12	StringTie	transcript	6539306	6552331	1000	-	.	gene_id "MSTRG.49702"; transcript_id "MSTRG.49702.1141";
chr12	StringTie	exon	6539306	6540584	1000	-	.	gene_id "MSTRG.49702"; transcript_id "MSTRG.49702.1141"; exon_number "1";
chr12	StringTie	exon	6541512	6541642	1000	-	.	gene_id "MSTRG.49702"; transcript_id "MSTRG.49702.1141"; exon_number "2";
chr12	StringTie	exon	6548065	6548160	1000	-	.	gene_id "MSTRG.49702"; transcript_id "MSTRG.49702.1141"; exon_number "3";
chr12	StringTie	exon	6548425	6548545	1000	-	.	gene_id "MSTRG.49702"; transcript_id "MSTRG.49702.1141"; exon_number "4";
chr12	StringTie	exon	6548668	6549484	1000	-	.	gene_id "MSTRG.49702"; transcript_id "MSTRG.49702.1141"; exon_number "5";
chr12	StringTie	exon	6549756	6549896	1000	-	.	gene_id "MSTRG.49702"; transcript_id "MSTRG.49702.1141"; exon_number "6";
chr12	StringTie	exon	6550695	6550790	1000	-	.	gene_id "MSTRG.49702"; transcript_id "MSTRG.49702.1141"; exon_number "7";
chr12	StringTie	exon	6550941	6551001	1000	-	.	gene_id "MSTRG.49702"; transcript_id "MSTRG.49702.1141"; exon_number "8";
chr12	StringTie	exon	6551398	6552331	1000	-	.	gene_id "MSTRG.49702"; transcript_id "MSTRG.49702.1141"; exon_number "9";
chr12	StringTie	transcript	6539507	6556086	1000	-	.	gene_id "MSTRG.49702"; transcript_id "MSTRG.49702.1142";
chr12	StringTie	exon	6539507	6540584	1000	-	.	gene_id "MSTRG.49702"; transcript_id "MSTRG.49702.1142"; exon_number "1";
chr12	StringTie	exon	6541512	6541642	1000	-	.	gene_id "MSTRG.49702"; transcript_id "MSTRG.49702.1142"; exon_number "2";
chr12	StringTie	exon	6548065	6548545	1000	-	.	gene_id "MSTRG.49702"; transcript_id "MSTRG.49702.1142"; exon_number "3";
chr12	StringTie	exon	6548668	6549484	1000	-	.	gene_id "MSTRG.49702"; transcript_id "MSTRG.49702.1142"; exon_number "4";
chr12	StringTie	exon	6549756	6549896	1000	-	.	gene_id "MSTRG.49702"; transcript_id "MSTRG.49702.1142"; exon_number "5";
chr12	StringTie	exon	6550695	6550790	1000	-	.	gene_id "MSTRG.49702"; transcript_id "MSTRG.49702.1142"; exon_number "6";
chr12	StringTie	exon	6550941	6551001	1000	-	.	gene_id "MSTRG.49702"; transcript_id "MSTRG.49702.1142"; exon_number "7";
chr12	StringTie	exon	6551398	6551503	1000	-	.	gene_id "MSTRG.49702"; transcript_id "MSTRG.49702.1142"; exon_number "8";
chr12	StringTie	exon	6555257	6556086	1000	-	.	gene_id "MSTRG.49702"; transcript_id "MSTRG.49702.1142"; exon_number "9";
chr12	StringTie	transcript	6439040	6451610	1000	-	.	gene_id "MSTRG.49702"; transcript_id "MSTRG.49702.115";
chr12	StringTie	exon	6439040	6439676	1000	-	.	gene_id "MSTRG.49702"; transcript_id "MSTRG.49702.115"; exon_number "1";
chr12	StringTie	exon	6443540	6443717	1000	-	.	gene_id "MSTRG.49702"; transcript_id "MSTRG.49702.115"; exon_number "2";
chr12	StringTie	exon	6443890	6444001	1000	-	.	gene_id "MSTRG.49702"; transcript_id "MSTRG.49702.115"; exon_number "3";
chr12	StringTie	exon	6446961	6448150	1000	-	.	gene_id "MSTRG.49702"; transcript_id "MSTRG.49702.115"; exon_number "4";
chr12	StringTie	exon	6448640	6448757	1000	-	.	gene_id "MSTRG.49702"; transcript_id "MSTRG.49702.115"; exon_number "5";
chr12	StringTie	exon	6450341	6451610	1000	-	.	gene_id "MSTRG.49702"; transcript_id "MSTRG.49702.115"; exon_number "6";
chr12	StringTie	transcript	6556455	6614622	1000	-	.	gene_id "MSTRG.49702"; transcript_id "MSTRG.49702.1151";
chr12	StringTie	exon	6556455	6557642	1000	-	.	gene_id "MSTRG.49702"; transcript_id "MSTRG.49702.1151"; exon_number "1";
chr12	StringTie	exon	6560098	6560569	1000	-	.	gene_id "MSTRG.49702"; transcript_id "MSTRG.49702.1151"; exon_number "2";
chr12	StringTie	exon	6560698	6560787	1000	-	.	gene_id "MSTRG.49702"; transcript_id "MSTRG.49702.1151"; exon_number "3";
chr12	StringTie	exon	6560931	6561070	1000	-	.	gene_id "MSTRG.49702"; transcript_id "MSTRG.49702.1151"; exon_number "4";
chr12	StringTie	exon	6561664	6561804	1000	-	.	gene_id "MSTRG.49702"; transcript_id "MSTRG.49702.1151"; exon_number "5";
chr12	StringTie	exon	6561884	6561971	1000	-	.	gene_id "MSTRG.49702"; transcript_id "MSTRG.49702.1151"; exon_number "6";
chr12	StringTie	exon	6563081	6563170	1000	-	.	gene_id "MSTRG.49702"; transcript_id "MSTRG.49702.1151"; exon_number "7";
chr12	StringTie	exon	6563315	6563514	1000	-	.	gene_id "MSTRG.49702"; transcript_id "MSTRG.49702.1151"; exon_number "8";
chr12	StringTie	exon	6563614	6563771	1000	-	.	gene_id "MSTRG.49702"; transcript_id "MSTRG.49702.1151"; exon_number "9";
chr12	StringTie	exon	6563891	6563946	1000	-	.	gene_id "MSTRG.49702"; transcript_id "MSTRG.49702.1151"; exon_number "10";
chr12	StringTie	exon	6566101	6566336	1000	-	.	gene_id "MSTRG.49702"; transcript_id "MSTRG.49702.1151"; exon_number "11";
chr12	StringTie	exon	6566529	6566617	1000	-	.	gene_id "MSTRG.49702"; transcript_id "MSTRG.49702.1151"; exon_number "12";
chr12	StringTie	exon	6566777	6566822	1000	-	.	gene_id "MSTRG.49702"; transcript_id "MSTRG.49702.1151"; exon_number "13";
chr12	StringTie	exon	6567816	6567922	1000	-	.	gene_id "MSTRG.49702"; transcript_id "MSTRG.49702.1151"; exon_number "14";
chr12	StringTie	exon	6568207	6570693	1000	-	.	gene_id "MSTRG.49702"; transcript_id "MSTRG.49702.1151"; exon_number "15";
chr12	StringTie	exon	6570869	6571032	1000	-	.	gene_id "MSTRG.49702"; transcript_id "MSTRG.49702.1151"; exon_number "16";
chr12	StringTie	exon	6573074	6573269	1000	-	.	gene_id "MSTRG.49702"; transcript_id "MSTRG.49702.1151"; exon_number "17";
chr12	StringTie	exon	6577785	6577917	1000	-	.	gene_id "MSTRG.49702"; transcript_id "MSTRG.49702.1151"; exon_number "18";
chr12	StringTie	exon	6578029	6578137	1000	-	.	gene_id "MSTRG.49702"; transcript_id "MSTRG.49702.1151"; exon_number "19";
chr12	StringTie	exon	6578409	6578546	1000	-	.	gene_id "MSTRG.49702"; transcript_id "MSTRG.49702.1151"; exon_number "20";
chr12	StringTie	exon	6578846	6578917	1000	-	.	gene_id "MSTRG.49702"; transcript_id "MSTRG.49702.1151"; exon_number "21";
chr12	StringTie	exon	6581044	6581173	1000	-	.	gene_id "MSTRG.49702"; transcript_id "MSTRG.49702.1151"; exon_number "22";
chr12	StringTie	exon	6581291	6581388	1000	-	.	gene_id "MSTRG.49702"; transcript_id "MSTRG.49702.1151"; exon_number "23";
chr12	StringTie	exon	6581649	6581814	1000	-	.	gene_id "MSTRG.49702"; transcript_id "MSTRG.49702.1151"; exon_number "24";
chr12	StringTie	exon	6582137	6582281	1000	-	.	gene_id "MSTRG.49702"; transcript_id "MSTRG.49702.1151"; exon_number "25";
chr12	StringTie	exon	6582615	6582748	1000	-	.	gene_id "MSTRG.49702"; transcript_id "MSTRG.49702.1151"; exon_number "26";
chr12	StringTie	exon	6582848	6582936	1000	-	.	gene_id "MSTRG.49702"; transcript_id "MSTRG.49702.1151"; exon_number "27";
chr12	StringTie	exon	6583027	6583113	1000	-	.	gene_id "MSTRG.49702"; transcript_id "MSTRG.49702.1151"; exon_number "28";
chr12	StringTie	exon	6583198	6583378	1000	-	.	gene_id "MSTRG.49702"; transcript_id "MSTRG.49702.1151"; exon_number "29";
chr12	StringTie	exon	6587384	6587559	1000	-	.	gene_id "MSTRG.49702"; transcript_id "MSTRG.49702.1151"; exon_number "30";
chr12	StringTie	exon	6587712	6587949	1000	-	.	gene_id "MSTRG.49702"; transcript_id "MSTRG.49702.1151"; exon_number "31";
chr12	StringTie	exon	6588298	6588422	1000	-	.	gene_id "MSTRG.49702"; transcript_id "MSTRG.49702.1151"; exon_number "32";
chr12	StringTie	exon	6591466	6591583	1000	-	.	gene_id "MSTRG.49702"; transcript_id "MSTRG.49702.1151"; exon_number "33";
chr12	StringTie	exon	6591694	6591825	1000	-	.	gene_id "MSTRG.49702"; transcript_id "MSTRG.49702.1151"; exon_number "34";
chr12	StringTie	exon	6591916	6592057	1000	-	.	gene_id "MSTRG.49702"; transcript_id "MSTRG.49702.1151"; exon_number "35";
chr12	StringTie	exon	6592393	6592566	1000	-	.	gene_id "MSTRG.49702"; transcript_id "MSTRG.49702.1151"; exon_number "36";
chr12	StringTie	exon	6592696	6592817	1000	-	.	gene_id "MSTRG.49702"; transcript_id "MSTRG.49702.1151"; exon_number "37";
chr12	StringTie	exon	6593091	6593228	1000	-	.	gene_id "MSTRG.49702"; transcript_id "MSTRG.49702.1151"; exon_number "38";
chr12	StringTie	exon	6593416	6593616	1000	-	.	gene_id "MSTRG.49702"; transcript_id "MSTRG.49702.1151"; exon_number "39";
chr12	StringTie	exon	6594459	6594650	1000	-	.	gene_id "MSTRG.49702"; transcript_id "MSTRG.49702.1151"; exon_number "40";
chr12	StringTie	exon	6595334	6595430	1000	-	.	gene_id "MSTRG.49702"; transcript_id "MSTRG.49702.1151"; exon_number "41";
chr12	StringTie	exon	6596006	6596137	1000	-	.	gene_id "MSTRG.49702"; transcript_id "MSTRG.49702.1151"; exon_number "42";
chr12	StringTie	exon	6597894	6598099	1000	-	.	gene_id "MSTRG.49702"; transcript_id "MSTRG.49702.1151"; exon_number "43";
chr12	StringTie	exon	6598222	6598425	1000	-	.	gene_id "MSTRG.49702"; transcript_id "MSTRG.49702.1151"; exon_number "44";
chr12	StringTie	exon	6599773	6600012	1000	-	.	gene_id "MSTRG.49702"; transcript_id "MSTRG.49702.1151"; exon_number "45";
chr12	StringTie	exon	6600217	6600395	1000	-	.	gene_id "MSTRG.49702"; transcript_id "MSTRG.49702.1151"; exon_number "46";
chr12	StringTie	exon	6600534	6600669	1000	-	.	gene_id "MSTRG.49702"; transcript_id "MSTRG.49702.1151"; exon_number "47";
chr12	StringTie	exon	6600926	6601053	1000	-	.	gene_id "MSTRG.49702"; transcript_id "MSTRG.49702.1151"; exon_number "48";
chr12	StringTie	exon	6601289	6601530	1000	-	.	gene_id "MSTRG.49702"; transcript_id "MSTRG.49702.1151"; exon_number "49";
chr12	StringTie	exon	6601648	6601766	1000	-	.	gene_id "MSTRG.49702"; transcript_id "MSTRG.49702.1151"; exon_number "50";
chr12	StringTie	exon	6601960	6602154	1000	-	.	gene_id "MSTRG.49702"; transcript_id "MSTRG.49702.1151"; exon_number "51";
chr12	StringTie	exon	6602376	6602497	1000	-	.	gene_id "MSTRG.49702"; transcript_id "MSTRG.49702.1151"; exon_number "52";
chr12	StringTie	exon	6606274	6606451	1000	-	.	gene_id "MSTRG.49702"; transcript_id "MSTRG.49702.1151"; exon_number "53";
chr12	StringTie	exon	6607300	6607417	1000	-	.	gene_id "MSTRG.49702"; transcript_id "MSTRG.49702.1151"; exon_number "54";
chr12	StringTie	exon	6614335	6614622	1000	-	.	gene_id "MSTRG.49702"; transcript_id "MSTRG.49702.1151"; exon_number "55";
chr12	StringTie	transcript	6556671	6614172	1000	-	.	gene_id "MSTRG.49702"; transcript_id "MSTRG.49702.1152";
chr12	StringTie	exon	6556671	6557642	1000	-	.	gene_id "MSTRG.49702"; transcript_id "MSTRG.49702.1152"; exon_number "1";
chr12	StringTie	exon	6560098	6560326	1000	-	.	gene_id "MSTRG.49702"; transcript_id "MSTRG.49702.1152"; exon_number "2";
chr12	StringTie	exon	6560447	6560569	1000	-	.	gene_id "MSTRG.49702"; transcript_id "MSTRG.49702.1152"; exon_number "3";
chr12	StringTie	exon	6560698	6560787	1000	-	.	gene_id "MSTRG.49702"; transcript_id "MSTRG.49702.1152"; exon_number "4";
chr12	StringTie	exon	6560931	6561070	1000	-	.	gene_id "MSTRG.49702"; transcript_id "MSTRG.49702.1152"; exon_number "5";
chr12	StringTie	exon	6561664	6561804	1000	-	.	gene_id "MSTRG.49702"; transcript_id "MSTRG.49702.1152"; exon_number "6";
chr12	StringTie	exon	6561884	6561971	1000	-	.	gene_id "MSTRG.49702"; transcript_id "MSTRG.49702.1152"; exon_number "7";
chr12	StringTie	exon	6563081	6563170	1000	-	.	gene_id "MSTRG.49702"; transcript_id "MSTRG.49702.1152"; exon_number "8";
chr12	StringTie	exon	6563315	6563514	1000	-	.	gene_id "MSTRG.49702"; transcript_id "MSTRG.49702.1152"; exon_number "9";
chr12	StringTie	exon	6563614	6563771	1000	-	.	gene_id "MSTRG.49702"; transcript_id "MSTRG.49702.1152"; exon_number "10";
chr12	StringTie	exon	6563891	6563946	1000	-	.	gene_id "MSTRG.49702"; transcript_id "MSTRG.49702.1152"; exon_number "11";
chr12	StringTie	exon	6566101	6566336	1000	-	.	gene_id "MSTRG.49702"; transcript_id "MSTRG.49702.1152"; exon_number "12";
chr12	StringTie	exon	6566529	6566617	1000	-	.	gene_id "MSTRG.49702"; transcript_id "MSTRG.49702.1152"; exon_number "13";
chr12	StringTie	exon	6566777	6566822	1000	-	.	gene_id "MSTRG.49702"; transcript_id "MSTRG.49702.1152"; exon_number "14";
chr12	StringTie	exon	6567816	6567922	1000	-	.	gene_id "MSTRG.49702"; transcript_id "MSTRG.49702.1152"; exon_number "15";
chr12	StringTie	exon	6568139	6570693	1000	-	.	gene_id "MSTRG.49702"; transcript_id "MSTRG.49702.1152"; exon_number "16";
chr12	StringTie	exon	6570869	6571032	1000	-	.	gene_id "MSTRG.49702"; transcript_id "MSTRG.49702.1152"; exon_number "17";
chr12	StringTie	exon	6573074	6573269	1000	-	.	gene_id "MSTRG.49702"; transcript_id "MSTRG.49702.1152"; exon_number "18";
chr12	StringTie	exon	6577785	6577917	1000	-	.	gene_id "MSTRG.49702"; transcript_id "MSTRG.49702.1152"; exon_number "19";
chr12	StringTie	exon	6578029	6578137	1000	-	.	gene_id "MSTRG.49702"; transcript_id "MSTRG.49702.1152"; exon_number "20";
chr12	StringTie	exon	6578409	6578546	1000	-	.	gene_id "MSTRG.49702"; transcript_id "MSTRG.49702.1152"; exon_number "21";
chr12	StringTie	exon	6578846	6578917	1000	-	.	gene_id "MSTRG.49702"; transcript_id "MSTRG.49702.1152"; exon_number "22";
chr12	StringTie	exon	6581044	6581173	1000	-	.	gene_id "MSTRG.49702"; transcript_id "MSTRG.49702.1152"; exon_number "23";
chr12	StringTie	exon	6581291	6581388	1000	-	.	gene_id "MSTRG.49702"; transcript_id "MSTRG.49702.1152"; exon_number "24";
chr12	StringTie	exon	6581649	6581814	1000	-	.	gene_id "MSTRG.49702"; transcript_id "MSTRG.49702.1152"; exon_number "25";
chr12	StringTie	exon	6582137	6582281	1000	-	.	gene_id "MSTRG.49702"; transcript_id "MSTRG.49702.1152"; exon_number "26";
chr12	StringTie	exon	6582615	6582748	1000	-	.	gene_id "MSTRG.49702"; transcript_id "MSTRG.49702.1152"; exon_number "27";
chr12	StringTie	exon	6582848	6582936	1000	-	.	gene_id "MSTRG.49702"; transcript_id "MSTRG.49702.1152"; exon_number "28";
chr12	StringTie	exon	6583027	6583113	1000	-	.	gene_id "MSTRG.49702"; transcript_id "MSTRG.49702.1152"; exon_number "29";
chr12	StringTie	exon	6583198	6583378	1000	-	.	gene_id "MSTRG.49702"; transcript_id "MSTRG.49702.1152"; exon_number "30";
chr12	StringTie	exon	6587384	6587559	1000	-	.	gene_id "MSTRG.49702"; transcript_id "MSTRG.49702.1152"; exon_number "31";
chr12	StringTie	exon	6587712	6587949	1000	-	.	gene_id "MSTRG.49702"; transcript_id "MSTRG.49702.1152"; exon_number "32";
chr12	StringTie	exon	6588298	6588422	1000	-	.	gene_id "MSTRG.49702"; transcript_id "MSTRG.49702.1152"; exon_number "33";
chr12	StringTie	exon	6591466	6591583	1000	-	.	gene_id "MSTRG.49702"; transcript_id "MSTRG.49702.1152"; exon_number "34";
chr12	StringTie	exon	6591694	6591825	1000	-	.	gene_id "MSTRG.49702"; transcript_id "MSTRG.49702.1152"; exon_number "35";
chr12	StringTie	exon	6591916	6592057	1000	-	.	gene_id "MSTRG.49702"; transcript_id "MSTRG.49702.1152"; exon_number "36";
chr12	StringTie	exon	6592393	6592566	1000	-	.	gene_id "MSTRG.49702"; transcript_id "MSTRG.49702.1152"; exon_number "37";
chr12	StringTie	exon	6592696	6592817	1000	-	.	gene_id "MSTRG.49702"; transcript_id "MSTRG.49702.1152"; exon_number "38";
chr12	StringTie	exon	6593091	6593228	1000	-	.	gene_id "MSTRG.49702"; transcript_id "MSTRG.49702.1152"; exon_number "39";
chr12	StringTie	exon	6593416	6593616	1000	-	.	gene_id "MSTRG.49702"; transcript_id "MSTRG.49702.1152"; exon_number "40";
chr12	StringTie	exon	6594459	6594650	1000	-	.	gene_id "MSTRG.49702"; transcript_id "MSTRG.49702.1152"; exon_number "41";
chr12	StringTie	exon	6595334	6595430	1000	-	.	gene_id "MSTRG.49702"; transcript_id "MSTRG.49702.1152"; exon_number "42";
chr12	StringTie	exon	6596006	6596137	1000	-	.	gene_id "MSTRG.49702"; transcript_id "MSTRG.49702.1152"; exon_number "43";
chr12	StringTie	exon	6597894	6598099	1000	-	.	gene_id "MSTRG.49702"; transcript_id "MSTRG.49702.1152"; exon_number "44";
chr12	StringTie	exon	6598222	6598425	1000	-	.	gene_id "MSTRG.49702"; transcript_id "MSTRG.49702.1152"; exon_number "45";
chr12	StringTie	exon	6599773	6600012	1000	-	.	gene_id "MSTRG.49702"; transcript_id "MSTRG.49702.1152"; exon_number "46";
chr12	StringTie	exon	6600217	6600356	1000	-	.	gene_id "MSTRG.49702"; transcript_id "MSTRG.49702.1152"; exon_number "47";
chr12	StringTie	exon	6600534	6600669	1000	-	.	gene_id "MSTRG.49702"; transcript_id "MSTRG.49702.1152"; exon_number "48";
chr12	StringTie	exon	6600926	6601053	1000	-	.	gene_id "MSTRG.49702"; transcript_id "MSTRG.49702.1152"; exon_number "49";
chr12	StringTie	exon	6601289	6601530	1000	-	.	gene_id "MSTRG.49702"; transcript_id "MSTRG.49702.1152"; exon_number "50";
chr12	StringTie	exon	6601648	6601766	1000	-	.	gene_id "MSTRG.49702"; transcript_id "MSTRG.49702.1152"; exon_number "51";
chr12	StringTie	exon	6601960	6602175	1000	-	.	gene_id "MSTRG.49702"; transcript_id "MSTRG.49702.1152"; exon_number "52";
chr12	StringTie	exon	6602376	6602497	1000	-	.	gene_id "MSTRG.49702"; transcript_id "MSTRG.49702.1152"; exon_number "53";
chr12	StringTie	exon	6606274	6606451	1000	-	.	gene_id "MSTRG.49702"; transcript_id "MSTRG.49702.1152"; exon_number "54";
chr12	StringTie	exon	6607300	6607417	1000	-	.	gene_id "MSTRG.49702"; transcript_id "MSTRG.49702.1152"; exon_number "55";
chr12	StringTie	exon	6614084	6614172	1000	-	.	gene_id "MSTRG.49702"; transcript_id "MSTRG.49702.1152"; exon_number "56";
chr12	StringTie	transcript	6556727	6614593	1000	-	.	gene_id "MSTRG.49702"; transcript_id "MSTRG.49702.1153";
chr12	StringTie	exon	6556727	6557642	1000	-	.	gene_id "MSTRG.49702"; transcript_id "MSTRG.49702.1153"; exon_number "1";
chr12	StringTie	exon	6560098	6560569	1000	-	.	gene_id "MSTRG.49702"; transcript_id "MSTRG.49702.1153"; exon_number "2";
chr12	StringTie	exon	6560698	6560787	1000	-	.	gene_id "MSTRG.49702"; transcript_id "MSTRG.49702.1153"; exon_number "3";
chr12	StringTie	exon	6560931	6561070	1000	-	.	gene_id "MSTRG.49702"; transcript_id "MSTRG.49702.1153"; exon_number "4";
chr12	StringTie	exon	6561664	6561804	1000	-	.	gene_id "MSTRG.49702"; transcript_id "MSTRG.49702.1153"; exon_number "5";
chr12	StringTie	exon	6561884	6561971	1000	-	.	gene_id "MSTRG.49702"; transcript_id "MSTRG.49702.1153"; exon_number "6";
chr12	StringTie	exon	6563081	6563170	1000	-	.	gene_id "MSTRG.49702"; transcript_id "MSTRG.49702.1153"; exon_number "7";
chr12	StringTie	exon	6563315	6563514	1000	-	.	gene_id "MSTRG.49702"; transcript_id "MSTRG.49702.1153"; exon_number "8";
chr12	StringTie	exon	6563614	6563771	1000	-	.	gene_id "MSTRG.49702"; transcript_id "MSTRG.49702.1153"; exon_number "9";
chr12	StringTie	exon	6563891	6563946	1000	-	.	gene_id "MSTRG.49702"; transcript_id "MSTRG.49702.1153"; exon_number "10";
chr12	StringTie	exon	6566101	6566336	1000	-	.	gene_id "MSTRG.49702"; transcript_id "MSTRG.49702.1153"; exon_number "11";
chr12	StringTie	exon	6566529	6566617	1000	-	.	gene_id "MSTRG.49702"; transcript_id "MSTRG.49702.1153"; exon_number "12";
chr12	StringTie	exon	6566777	6566822	1000	-	.	gene_id "MSTRG.49702"; transcript_id "MSTRG.49702.1153"; exon_number "13";
chr12	StringTie	exon	6567816	6567922	1000	-	.	gene_id "MSTRG.49702"; transcript_id "MSTRG.49702.1153"; exon_number "14";
chr12	StringTie	exon	6568207	6570693	1000	-	.	gene_id "MSTRG.49702"; transcript_id "MSTRG.49702.1153"; exon_number "15";
chr12	StringTie	exon	6570869	6571032	1000	-	.	gene_id "MSTRG.49702"; transcript_id "MSTRG.49702.1153"; exon_number "16";
chr12	StringTie	exon	6573074	6573269	1000	-	.	gene_id "MSTRG.49702"; transcript_id "MSTRG.49702.1153"; exon_number "17";
chr12	StringTie	exon	6577785	6577917	1000	-	.	gene_id "MSTRG.49702"; transcript_id "MSTRG.49702.1153"; exon_number "18";
chr12	StringTie	exon	6578029	6578137	1000	-	.	gene_id "MSTRG.49702"; transcript_id "MSTRG.49702.1153"; exon_number "19";
chr12	StringTie	exon	6578409	6578546	1000	-	.	gene_id "MSTRG.49702"; transcript_id "MSTRG.49702.1153"; exon_number "20";
chr12	StringTie	exon	6578846	6578917	1000	-	.	gene_id "MSTRG.49702"; transcript_id "MSTRG.49702.1153"; exon_number "21";
chr12	StringTie	exon	6581044	6581173	1000	-	.	gene_id "MSTRG.49702"; transcript_id "MSTRG.49702.1153"; exon_number "22";
chr12	StringTie	exon	6581291	6581388	1000	-	.	gene_id "MSTRG.49702"; transcript_id "MSTRG.49702.1153"; exon_number "23";
chr12	StringTie	exon	6581649	6581814	1000	-	.	gene_id "MSTRG.49702"; transcript_id "MSTRG.49702.1153"; exon_number "24";
chr12	StringTie	exon	6582137	6582281	1000	-	.	gene_id "MSTRG.49702"; transcript_id "MSTRG.49702.1153"; exon_number "25";
chr12	StringTie	exon	6582615	6582748	1000	-	.	gene_id "MSTRG.49702"; transcript_id "MSTRG.49702.1153"; exon_number "26";
chr12	StringTie	exon	6582848	6582936	1000	-	.	gene_id "MSTRG.49702"; transcript_id "MSTRG.49702.1153"; exon_number "27";
chr12	StringTie	exon	6583027	6583113	1000	-	.	gene_id "MSTRG.49702"; transcript_id "MSTRG.49702.1153"; exon_number "28";
chr12	StringTie	exon	6583198	6583378	1000	-	.	gene_id "MSTRG.49702"; transcript_id "MSTRG.49702.1153"; exon_number "29";
chr12	StringTie	exon	6587384	6587559	1000	-	.	gene_id "MSTRG.49702"; transcript_id "MSTRG.49702.1153"; exon_number "30";
chr12	StringTie	exon	6587712	6587949	1000	-	.	gene_id "MSTRG.49702"; transcript_id "MSTRG.49702.1153"; exon_number "31";
chr12	StringTie	exon	6588298	6588422	1000	-	.	gene_id "MSTRG.49702"; transcript_id "MSTRG.49702.1153"; exon_number "32";
chr12	StringTie	exon	6591466	6591583	1000	-	.	gene_id "MSTRG.49702"; transcript_id "MSTRG.49702.1153"; exon_number "33";
chr12	StringTie	exon	6591694	6591825	1000	-	.	gene_id "MSTRG.49702"; transcript_id "MSTRG.49702.1153"; exon_number "34";
chr12	StringTie	exon	6591916	6592057	1000	-	.	gene_id "MSTRG.49702"; transcript_id "MSTRG.49702.1153"; exon_number "35";
chr12	StringTie	exon	6592393	6592566	1000	-	.	gene_id "MSTRG.49702"; transcript_id "MSTRG.49702.1153"; exon_number "36";
chr12	StringTie	exon	6592696	6592817	1000	-	.	gene_id "MSTRG.49702"; transcript_id "MSTRG.49702.1153"; exon_number "37";
chr12	StringTie	exon	6593091	6593228	1000	-	.	gene_id "MSTRG.49702"; transcript_id "MSTRG.49702.1153"; exon_number "38";
chr12	StringTie	exon	6593416	6593616	1000	-	.	gene_id "MSTRG.49702"; transcript_id "MSTRG.49702.1153"; exon_number "39";
chr12	StringTie	exon	6594459	6594650	1000	-	.	gene_id "MSTRG.49702"; transcript_id "MSTRG.49702.1153"; exon_number "40";
chr12	StringTie	exon	6595334	6595430	1000	-	.	gene_id "MSTRG.49702"; transcript_id "MSTRG.49702.1153"; exon_number "41";
chr12	StringTie	exon	6596006	6596137	1000	-	.	gene_id "MSTRG.49702"; transcript_id "MSTRG.49702.1153"; exon_number "42";
chr12	StringTie	exon	6597894	6598099	1000	-	.	gene_id "MSTRG.49702"; transcript_id "MSTRG.49702.1153"; exon_number "43";
chr12	StringTie	exon	6598222	6598425	1000	-	.	gene_id "MSTRG.49702"; transcript_id "MSTRG.49702.1153"; exon_number "44";
chr12	StringTie	exon	6599773	6600012	1000	-	.	gene_id "MSTRG.49702"; transcript_id "MSTRG.49702.1153"; exon_number "45";
chr12	StringTie	exon	6600217	6600395	1000	-	.	gene_id "MSTRG.49702"; transcript_id "MSTRG.49702.1153"; exon_number "46";
chr12	StringTie	exon	6600534	6600669	1000	-	.	gene_id "MSTRG.49702"; transcript_id "MSTRG.49702.1153"; exon_number "47";
chr12	StringTie	exon	6600926	6601053	1000	-	.	gene_id "MSTRG.49702"; transcript_id "MSTRG.49702.1153"; exon_number "48";
chr12	StringTie	exon	6601289	6601530	1000	-	.	gene_id "MSTRG.49702"; transcript_id "MSTRG.49702.1153"; exon_number "49";
chr12	StringTie	exon	6601648	6601766	1000	-	.	gene_id "MSTRG.49702"; transcript_id "MSTRG.49702.1153"; exon_number "50";
chr12	StringTie	exon	6601960	6602175	1000	-	.	gene_id "MSTRG.49702"; transcript_id "MSTRG.49702.1153"; exon_number "51";
chr12	StringTie	exon	6602376	6602497	1000	-	.	gene_id "MSTRG.49702"; transcript_id "MSTRG.49702.1153"; exon_number "52";
chr12	StringTie	exon	6606274	6606451	1000	-	.	gene_id "MSTRG.49702"; transcript_id "MSTRG.49702.1153"; exon_number "53";
chr12	StringTie	exon	6607300	6607417	1000	-	.	gene_id "MSTRG.49702"; transcript_id "MSTRG.49702.1153"; exon_number "54";
chr12	StringTie	exon	6614335	6614593	1000	-	.	gene_id "MSTRG.49702"; transcript_id "MSTRG.49702.1153"; exon_number "55";
chr12	StringTie	transcript	6556734	6607464	1000	-	.	gene_id "MSTRG.49702"; transcript_id "MSTRG.49702.1154";
chr12	StringTie	exon	6556734	6557642	1000	-	.	gene_id "MSTRG.49702"; transcript_id "MSTRG.49702.1154"; exon_number "1";
chr12	StringTie	exon	6560098	6560569	1000	-	.	gene_id "MSTRG.49702"; transcript_id "MSTRG.49702.1154"; exon_number "2";
chr12	StringTie	exon	6560698	6560787	1000	-	.	gene_id "MSTRG.49702"; transcript_id "MSTRG.49702.1154"; exon_number "3";
chr12	StringTie	exon	6560931	6561070	1000	-	.	gene_id "MSTRG.49702"; transcript_id "MSTRG.49702.1154"; exon_number "4";
chr12	StringTie	exon	6561664	6561804	1000	-	.	gene_id "MSTRG.49702"; transcript_id "MSTRG.49702.1154"; exon_number "5";
chr12	StringTie	exon	6561884	6561971	1000	-	.	gene_id "MSTRG.49702"; transcript_id "MSTRG.49702.1154"; exon_number "6";
chr12	StringTie	exon	6563081	6563170	1000	-	.	gene_id "MSTRG.49702"; transcript_id "MSTRG.49702.1154"; exon_number "7";
chr12	StringTie	exon	6563315	6563514	1000	-	.	gene_id "MSTRG.49702"; transcript_id "MSTRG.49702.1154"; exon_number "8";
chr12	StringTie	exon	6563614	6563771	1000	-	.	gene_id "MSTRG.49702"; transcript_id "MSTRG.49702.1154"; exon_number "9";
chr12	StringTie	exon	6563891	6563946	1000	-	.	gene_id "MSTRG.49702"; transcript_id "MSTRG.49702.1154"; exon_number "10";
chr12	StringTie	exon	6566101	6566336	1000	-	.	gene_id "MSTRG.49702"; transcript_id "MSTRG.49702.1154"; exon_number "11";
chr12	StringTie	exon	6566529	6566617	1000	-	.	gene_id "MSTRG.49702"; transcript_id "MSTRG.49702.1154"; exon_number "12";
chr12	StringTie	exon	6566777	6566822	1000	-	.	gene_id "MSTRG.49702"; transcript_id "MSTRG.49702.1154"; exon_number "13";
chr12	StringTie	exon	6567816	6567922	1000	-	.	gene_id "MSTRG.49702"; transcript_id "MSTRG.49702.1154"; exon_number "14";
chr12	StringTie	exon	6568139	6570693	1000	-	.	gene_id "MSTRG.49702"; transcript_id "MSTRG.49702.1154"; exon_number "15";
chr12	StringTie	exon	6570869	6571032	1000	-	.	gene_id "MSTRG.49702"; transcript_id "MSTRG.49702.1154"; exon_number "16";
chr12	StringTie	exon	6573074	6573269	1000	-	.	gene_id "MSTRG.49702"; transcript_id "MSTRG.49702.1154"; exon_number "17";
chr12	StringTie	exon	6577785	6577917	1000	-	.	gene_id "MSTRG.49702"; transcript_id "MSTRG.49702.1154"; exon_number "18";
chr12	StringTie	exon	6578029	6578117	1000	-	.	gene_id "MSTRG.49702"; transcript_id "MSTRG.49702.1154"; exon_number "19";
chr12	StringTie	exon	6578409	6578546	1000	-	.	gene_id "MSTRG.49702"; transcript_id "MSTRG.49702.1154"; exon_number "20";
chr12	StringTie	exon	6578846	6578917	1000	-	.	gene_id "MSTRG.49702"; transcript_id "MSTRG.49702.1154"; exon_number "21";
chr12	StringTie	exon	6581038	6581173	1000	-	.	gene_id "MSTRG.49702"; transcript_id "MSTRG.49702.1154"; exon_number "22";
chr12	StringTie	exon	6581291	6581385	1000	-	.	gene_id "MSTRG.49702"; transcript_id "MSTRG.49702.1154"; exon_number "23";
chr12	StringTie	exon	6581649	6581814	1000	-	.	gene_id "MSTRG.49702"; transcript_id "MSTRG.49702.1154"; exon_number "24";
chr12	StringTie	exon	6582137	6582281	1000	-	.	gene_id "MSTRG.49702"; transcript_id "MSTRG.49702.1154"; exon_number "25";
chr12	StringTie	exon	6582615	6582748	1000	-	.	gene_id "MSTRG.49702"; transcript_id "MSTRG.49702.1154"; exon_number "26";
chr12	StringTie	exon	6582848	6582936	1000	-	.	gene_id "MSTRG.49702"; transcript_id "MSTRG.49702.1154"; exon_number "27";
chr12	StringTie	exon	6583027	6583375	1000	-	.	gene_id "MSTRG.49702"; transcript_id "MSTRG.49702.1154"; exon_number "28";
chr12	StringTie	exon	6587384	6587559	1000	-	.	gene_id "MSTRG.49702"; transcript_id "MSTRG.49702.1154"; exon_number "29";
chr12	StringTie	exon	6587712	6587949	1000	-	.	gene_id "MSTRG.49702"; transcript_id "MSTRG.49702.1154"; exon_number "30";
chr12	StringTie	exon	6588298	6588422	1000	-	.	gene_id "MSTRG.49702"; transcript_id "MSTRG.49702.1154"; exon_number "31";
chr12	StringTie	exon	6591466	6591583	1000	-	.	gene_id "MSTRG.49702"; transcript_id "MSTRG.49702.1154"; exon_number "32";
chr12	StringTie	exon	6591694	6591825	1000	-	.	gene_id "MSTRG.49702"; transcript_id "MSTRG.49702.1154"; exon_number "33";
chr12	StringTie	exon	6591916	6592057	1000	-	.	gene_id "MSTRG.49702"; transcript_id "MSTRG.49702.1154"; exon_number "34";
chr12	StringTie	exon	6592393	6592566	1000	-	.	gene_id "MSTRG.49702"; transcript_id "MSTRG.49702.1154"; exon_number "35";
chr12	StringTie	exon	6592696	6592817	1000	-	.	gene_id "MSTRG.49702"; transcript_id "MSTRG.49702.1154"; exon_number "36";
chr12	StringTie	exon	6593091	6593228	1000	-	.	gene_id "MSTRG.49702"; transcript_id "MSTRG.49702.1154"; exon_number "37";
chr12	StringTie	exon	6593416	6593616	1000	-	.	gene_id "MSTRG.49702"; transcript_id "MSTRG.49702.1154"; exon_number "38";
chr12	StringTie	exon	6594459	6594650	1000	-	.	gene_id "MSTRG.49702"; transcript_id "MSTRG.49702.1154"; exon_number "39";
chr12	StringTie	exon	6595334	6595430	1000	-	.	gene_id "MSTRG.49702"; transcript_id "MSTRG.49702.1154"; exon_number "40";
chr12	StringTie	exon	6596006	6596137	1000	-	.	gene_id "MSTRG.49702"; transcript_id "MSTRG.49702.1154"; exon_number "41";
chr12	StringTie	exon	6597894	6598099	1000	-	.	gene_id "MSTRG.49702"; transcript_id "MSTRG.49702.1154"; exon_number "42";
chr12	StringTie	exon	6598222	6598425	1000	-	.	gene_id "MSTRG.49702"; transcript_id "MSTRG.49702.1154"; exon_number "43";
chr12	StringTie	exon	6599773	6600012	1000	-	.	gene_id "MSTRG.49702"; transcript_id "MSTRG.49702.1154"; exon_number "44";
chr12	StringTie	exon	6600217	6600356	1000	-	.	gene_id "MSTRG.49702"; transcript_id "MSTRG.49702.1154"; exon_number "45";
chr12	StringTie	exon	6600534	6600669	1000	-	.	gene_id "MSTRG.49702"; transcript_id "MSTRG.49702.1154"; exon_number "46";
chr12	StringTie	exon	6600926	6601053	1000	-	.	gene_id "MSTRG.49702"; transcript_id "MSTRG.49702.1154"; exon_number "47";
chr12	StringTie	exon	6601289	6601530	1000	-	.	gene_id "MSTRG.49702"; transcript_id "MSTRG.49702.1154"; exon_number "48";
chr12	StringTie	exon	6601648	6601766	1000	-	.	gene_id "MSTRG.49702"; transcript_id "MSTRG.49702.1154"; exon_number "49";
chr12	StringTie	exon	6601960	6602175	1000	-	.	gene_id "MSTRG.49702"; transcript_id "MSTRG.49702.1154"; exon_number "50";
chr12	StringTie	exon	6602376	6602497	1000	-	.	gene_id "MSTRG.49702"; transcript_id "MSTRG.49702.1154"; exon_number "51";
chr12	StringTie	exon	6606274	6606451	1000	-	.	gene_id "MSTRG.49702"; transcript_id "MSTRG.49702.1154"; exon_number "52";
chr12	StringTie	exon	6607300	6607464	1000	-	.	gene_id "MSTRG.49702"; transcript_id "MSTRG.49702.1154"; exon_number "53";
chr12	StringTie	transcript	6556735	6614433	1000	-	.	gene_id "MSTRG.49702"; transcript_id "MSTRG.49702.1155";
chr12	StringTie	exon	6556735	6557642	1000	-	.	gene_id "MSTRG.49702"; transcript_id "MSTRG.49702.1155"; exon_number "1";
chr12	StringTie	exon	6560098	6560569	1000	-	.	gene_id "MSTRG.49702"; transcript_id "MSTRG.49702.1155"; exon_number "2";
chr12	StringTie	exon	6560698	6560787	1000	-	.	gene_id "MSTRG.49702"; transcript_id "MSTRG.49702.1155"; exon_number "3";
chr12	StringTie	exon	6560931	6561070	1000	-	.	gene_id "MSTRG.49702"; transcript_id "MSTRG.49702.1155"; exon_number "4";
chr12	StringTie	exon	6561664	6561804	1000	-	.	gene_id "MSTRG.49702"; transcript_id "MSTRG.49702.1155"; exon_number "5";
chr12	StringTie	exon	6561884	6561971	1000	-	.	gene_id "MSTRG.49702"; transcript_id "MSTRG.49702.1155"; exon_number "6";
chr12	StringTie	exon	6563081	6563170	1000	-	.	gene_id "MSTRG.49702"; transcript_id "MSTRG.49702.1155"; exon_number "7";
chr12	StringTie	exon	6563315	6563514	1000	-	.	gene_id "MSTRG.49702"; transcript_id "MSTRG.49702.1155"; exon_number "8";
chr12	StringTie	exon	6563614	6563771	1000	-	.	gene_id "MSTRG.49702"; transcript_id "MSTRG.49702.1155"; exon_number "9";
chr12	StringTie	exon	6563891	6563946	1000	-	.	gene_id "MSTRG.49702"; transcript_id "MSTRG.49702.1155"; exon_number "10";
chr12	StringTie	exon	6566101	6566336	1000	-	.	gene_id "MSTRG.49702"; transcript_id "MSTRG.49702.1155"; exon_number "11";
chr12	StringTie	exon	6566529	6566617	1000	-	.	gene_id "MSTRG.49702"; transcript_id "MSTRG.49702.1155"; exon_number "12";
chr12	StringTie	exon	6566777	6566822	1000	-	.	gene_id "MSTRG.49702"; transcript_id "MSTRG.49702.1155"; exon_number "13";
chr12	StringTie	exon	6567816	6567922	1000	-	.	gene_id "MSTRG.49702"; transcript_id "MSTRG.49702.1155"; exon_number "14";
chr12	StringTie	exon	6568207	6570693	1000	-	.	gene_id "MSTRG.49702"; transcript_id "MSTRG.49702.1155"; exon_number "15";
chr12	StringTie	exon	6570869	6571032	1000	-	.	gene_id "MSTRG.49702"; transcript_id "MSTRG.49702.1155"; exon_number "16";
chr12	StringTie	exon	6573071	6573269	1000	-	.	gene_id "MSTRG.49702"; transcript_id "MSTRG.49702.1155"; exon_number "17";
chr12	StringTie	exon	6577785	6577917	1000	-	.	gene_id "MSTRG.49702"; transcript_id "MSTRG.49702.1155"; exon_number "18";
chr12	StringTie	exon	6578029	6578117	1000	-	.	gene_id "MSTRG.49702"; transcript_id "MSTRG.49702.1155"; exon_number "19";
chr12	StringTie	exon	6578409	6578546	1000	-	.	gene_id "MSTRG.49702"; transcript_id "MSTRG.49702.1155"; exon_number "20";
chr12	StringTie	exon	6578846	6578917	1000	-	.	gene_id "MSTRG.49702"; transcript_id "MSTRG.49702.1155"; exon_number "21";
chr12	StringTie	exon	6581044	6581173	1000	-	.	gene_id "MSTRG.49702"; transcript_id "MSTRG.49702.1155"; exon_number "22";
chr12	StringTie	exon	6581291	6581388	1000	-	.	gene_id "MSTRG.49702"; transcript_id "MSTRG.49702.1155"; exon_number "23";
chr12	StringTie	exon	6581649	6581814	1000	-	.	gene_id "MSTRG.49702"; transcript_id "MSTRG.49702.1155"; exon_number "24";
chr12	StringTie	exon	6582137	6582281	1000	-	.	gene_id "MSTRG.49702"; transcript_id "MSTRG.49702.1155"; exon_number "25";
chr12	StringTie	exon	6582615	6582748	1000	-	.	gene_id "MSTRG.49702"; transcript_id "MSTRG.49702.1155"; exon_number "26";
chr12	StringTie	exon	6582848	6582936	1000	-	.	gene_id "MSTRG.49702"; transcript_id "MSTRG.49702.1155"; exon_number "27";
chr12	StringTie	exon	6583027	6583113	1000	-	.	gene_id "MSTRG.49702"; transcript_id "MSTRG.49702.1155"; exon_number "28";
chr12	StringTie	exon	6583198	6583375	1000	-	.	gene_id "MSTRG.49702"; transcript_id "MSTRG.49702.1155"; exon_number "29";
chr12	StringTie	exon	6587384	6587559	1000	-	.	gene_id "MSTRG.49702"; transcript_id "MSTRG.49702.1155"; exon_number "30";
chr12	StringTie	exon	6587712	6587949	1000	-	.	gene_id "MSTRG.49702"; transcript_id "MSTRG.49702.1155"; exon_number "31";
chr12	StringTie	exon	6588298	6588422	1000	-	.	gene_id "MSTRG.49702"; transcript_id "MSTRG.49702.1155"; exon_number "32";
chr12	StringTie	exon	6591466	6591583	1000	-	.	gene_id "MSTRG.49702"; transcript_id "MSTRG.49702.1155"; exon_number "33";
chr12	StringTie	exon	6591694	6591825	1000	-	.	gene_id "MSTRG.49702"; transcript_id "MSTRG.49702.1155"; exon_number "34";
chr12	StringTie	exon	6591916	6592057	1000	-	.	gene_id "MSTRG.49702"; transcript_id "MSTRG.49702.1155"; exon_number "35";
chr12	StringTie	exon	6592393	6592566	1000	-	.	gene_id "MSTRG.49702"; transcript_id "MSTRG.49702.1155"; exon_number "36";
chr12	StringTie	exon	6592696	6592817	1000	-	.	gene_id "MSTRG.49702"; transcript_id "MSTRG.49702.1155"; exon_number "37";
chr12	StringTie	exon	6593091	6593228	1000	-	.	gene_id "MSTRG.49702"; transcript_id "MSTRG.49702.1155"; exon_number "38";
chr12	StringTie	exon	6593416	6593616	1000	-	.	gene_id "MSTRG.49702"; transcript_id "MSTRG.49702.1155"; exon_number "39";
chr12	StringTie	exon	6594459	6594650	1000	-	.	gene_id "MSTRG.49702"; transcript_id "MSTRG.49702.1155"; exon_number "40";
chr12	StringTie	exon	6595334	6595430	1000	-	.	gene_id "MSTRG.49702"; transcript_id "MSTRG.49702.1155"; exon_number "41";
chr12	StringTie	exon	6596006	6596137	1000	-	.	gene_id "MSTRG.49702"; transcript_id "MSTRG.49702.1155"; exon_number "42";
chr12	StringTie	exon	6597894	6598099	1000	-	.	gene_id "MSTRG.49702"; transcript_id "MSTRG.49702.1155"; exon_number "43";
chr12	StringTie	exon	6598222	6598425	1000	-	.	gene_id "MSTRG.49702"; transcript_id "MSTRG.49702.1155"; exon_number "44";
chr12	StringTie	exon	6599773	6600012	1000	-	.	gene_id "MSTRG.49702"; transcript_id "MSTRG.49702.1155"; exon_number "45";
chr12	StringTie	exon	6600217	6600356	1000	-	.	gene_id "MSTRG.49702"; transcript_id "MSTRG.49702.1155"; exon_number "46";
chr12	StringTie	exon	6600534	6600669	1000	-	.	gene_id "MSTRG.49702"; transcript_id "MSTRG.49702.1155"; exon_number "47";
chr12	StringTie	exon	6600926	6601053	1000	-	.	gene_id "MSTRG.49702"; transcript_id "MSTRG.49702.1155"; exon_number "48";
chr12	StringTie	exon	6601289	6601530	1000	-	.	gene_id "MSTRG.49702"; transcript_id "MSTRG.49702.1155"; exon_number "49";
chr12	StringTie	exon	6601648	6601766	1000	-	.	gene_id "MSTRG.49702"; transcript_id "MSTRG.49702.1155"; exon_number "50";
chr12	StringTie	exon	6601960	6602154	1000	-	.	gene_id "MSTRG.49702"; transcript_id "MSTRG.49702.1155"; exon_number "51";
chr12	StringTie	exon	6602376	6602497	1000	-	.	gene_id "MSTRG.49702"; transcript_id "MSTRG.49702.1155"; exon_number "52";
chr12	StringTie	exon	6606274	6606451	1000	-	.	gene_id "MSTRG.49702"; transcript_id "MSTRG.49702.1155"; exon_number "53";
chr12	StringTie	exon	6607300	6607417	1000	-	.	gene_id "MSTRG.49702"; transcript_id "MSTRG.49702.1155"; exon_number "54";
chr12	StringTie	exon	6614335	6614433	1000	-	.	gene_id "MSTRG.49702"; transcript_id "MSTRG.49702.1155"; exon_number "55";
chr12	StringTie	transcript	6556737	6568739	1000	-	.	gene_id "MSTRG.49702"; transcript_id "MSTRG.49702.1156";
chr12	StringTie	exon	6556737	6557642	1000	-	.	gene_id "MSTRG.49702"; transcript_id "MSTRG.49702.1156"; exon_number "1";
chr12	StringTie	exon	6560098	6560322	1000	-	.	gene_id "MSTRG.49702"; transcript_id "MSTRG.49702.1156"; exon_number "2";
chr12	StringTie	exon	6560447	6560569	1000	-	.	gene_id "MSTRG.49702"; transcript_id "MSTRG.49702.1156"; exon_number "3";
chr12	StringTie	exon	6560698	6560787	1000	-	.	gene_id "MSTRG.49702"; transcript_id "MSTRG.49702.1156"; exon_number "4";
chr12	StringTie	exon	6560931	6561070	1000	-	.	gene_id "MSTRG.49702"; transcript_id "MSTRG.49702.1156"; exon_number "5";
chr12	StringTie	exon	6561664	6561804	1000	-	.	gene_id "MSTRG.49702"; transcript_id "MSTRG.49702.1156"; exon_number "6";
chr12	StringTie	exon	6561884	6561971	1000	-	.	gene_id "MSTRG.49702"; transcript_id "MSTRG.49702.1156"; exon_number "7";
chr12	StringTie	exon	6563081	6563170	1000	-	.	gene_id "MSTRG.49702"; transcript_id "MSTRG.49702.1156"; exon_number "8";
chr12	StringTie	exon	6563315	6563514	1000	-	.	gene_id "MSTRG.49702"; transcript_id "MSTRG.49702.1156"; exon_number "9";
chr12	StringTie	exon	6563614	6563771	1000	-	.	gene_id "MSTRG.49702"; transcript_id "MSTRG.49702.1156"; exon_number "10";
chr12	StringTie	exon	6563891	6563946	1000	-	.	gene_id "MSTRG.49702"; transcript_id "MSTRG.49702.1156"; exon_number "11";
chr12	StringTie	exon	6566101	6566324	1000	-	.	gene_id "MSTRG.49702"; transcript_id "MSTRG.49702.1156"; exon_number "12";
chr12	StringTie	exon	6566529	6566617	1000	-	.	gene_id "MSTRG.49702"; transcript_id "MSTRG.49702.1156"; exon_number "13";
chr12	StringTie	exon	6566777	6566822	1000	-	.	gene_id "MSTRG.49702"; transcript_id "MSTRG.49702.1156"; exon_number "14";
chr12	StringTie	exon	6567816	6567922	1000	-	.	gene_id "MSTRG.49702"; transcript_id "MSTRG.49702.1156"; exon_number "15";
chr12	StringTie	exon	6568207	6568739	1000	-	.	gene_id "MSTRG.49702"; transcript_id "MSTRG.49702.1156"; exon_number "16";
chr12	StringTie	transcript	6556742	6627808	1000	-	.	gene_id "MSTRG.49702"; transcript_id "MSTRG.49702.1157";
chr12	StringTie	exon	6556742	6557642	1000	-	.	gene_id "MSTRG.49702"; transcript_id "MSTRG.49702.1157"; exon_number "1";
chr12	StringTie	exon	6560098	6560326	1000	-	.	gene_id "MSTRG.49702"; transcript_id "MSTRG.49702.1157"; exon_number "2";
chr12	StringTie	exon	6560447	6560569	1000	-	.	gene_id "MSTRG.49702"; transcript_id "MSTRG.49702.1157"; exon_number "3";
chr12	StringTie	exon	6560698	6560787	1000	-	.	gene_id "MSTRG.49702"; transcript_id "MSTRG.49702.1157"; exon_number "4";
chr12	StringTie	exon	6560931	6561070	1000	-	.	gene_id "MSTRG.49702"; transcript_id "MSTRG.49702.1157"; exon_number "5";
chr12	StringTie	exon	6561664	6561804	1000	-	.	gene_id "MSTRG.49702"; transcript_id "MSTRG.49702.1157"; exon_number "6";
chr12	StringTie	exon	6561884	6561971	1000	-	.	gene_id "MSTRG.49702"; transcript_id "MSTRG.49702.1157"; exon_number "7";
chr12	StringTie	exon	6563081	6563170	1000	-	.	gene_id "MSTRG.49702"; transcript_id "MSTRG.49702.1157"; exon_number "8";
chr12	StringTie	exon	6563315	6563514	1000	-	.	gene_id "MSTRG.49702"; transcript_id "MSTRG.49702.1157"; exon_number "9";
chr12	StringTie	exon	6563614	6563771	1000	-	.	gene_id "MSTRG.49702"; transcript_id "MSTRG.49702.1157"; exon_number "10";
chr12	StringTie	exon	6563891	6563946	1000	-	.	gene_id "MSTRG.49702"; transcript_id "MSTRG.49702.1157"; exon_number "11";
chr12	StringTie	exon	6566101	6566336	1000	-	.	gene_id "MSTRG.49702"; transcript_id "MSTRG.49702.1157"; exon_number "12";
chr12	StringTie	exon	6566529	6566617	1000	-	.	gene_id "MSTRG.49702"; transcript_id "MSTRG.49702.1157"; exon_number "13";
chr12	StringTie	exon	6566777	6566822	1000	-	.	gene_id "MSTRG.49702"; transcript_id "MSTRG.49702.1157"; exon_number "14";
chr12	StringTie	exon	6567816	6567922	1000	-	.	gene_id "MSTRG.49702"; transcript_id "MSTRG.49702.1157"; exon_number "15";
chr12	StringTie	exon	6568207	6570693	1000	-	.	gene_id "MSTRG.49702"; transcript_id "MSTRG.49702.1157"; exon_number "16";
chr12	StringTie	exon	6570869	6571032	1000	-	.	gene_id "MSTRG.49702"; transcript_id "MSTRG.49702.1157"; exon_number "17";
chr12	StringTie	exon	6573074	6573269	1000	-	.	gene_id "MSTRG.49702"; transcript_id "MSTRG.49702.1157"; exon_number "18";
chr12	StringTie	exon	6577785	6577917	1000	-	.	gene_id "MSTRG.49702"; transcript_id "MSTRG.49702.1157"; exon_number "19";
chr12	StringTie	exon	6578029	6578137	1000	-	.	gene_id "MSTRG.49702"; transcript_id "MSTRG.49702.1157"; exon_number "20";
chr12	StringTie	exon	6578409	6578546	1000	-	.	gene_id "MSTRG.49702"; transcript_id "MSTRG.49702.1157"; exon_number "21";
chr12	StringTie	exon	6578846	6578917	1000	-	.	gene_id "MSTRG.49702"; transcript_id "MSTRG.49702.1157"; exon_number "22";
chr12	StringTie	exon	6581044	6581173	1000	-	.	gene_id "MSTRG.49702"; transcript_id "MSTRG.49702.1157"; exon_number "23";
chr12	StringTie	exon	6581291	6581388	1000	-	.	gene_id "MSTRG.49702"; transcript_id "MSTRG.49702.1157"; exon_number "24";
chr12	StringTie	exon	6581649	6581814	1000	-	.	gene_id "MSTRG.49702"; transcript_id "MSTRG.49702.1157"; exon_number "25";
chr12	StringTie	exon	6582137	6582281	1000	-	.	gene_id "MSTRG.49702"; transcript_id "MSTRG.49702.1157"; exon_number "26";
chr12	StringTie	exon	6582615	6582748	1000	-	.	gene_id "MSTRG.49702"; transcript_id "MSTRG.49702.1157"; exon_number "27";
chr12	StringTie	exon	6582848	6582936	1000	-	.	gene_id "MSTRG.49702"; transcript_id "MSTRG.49702.1157"; exon_number "28";
chr12	StringTie	exon	6583027	6583113	1000	-	.	gene_id "MSTRG.49702"; transcript_id "MSTRG.49702.1157"; exon_number "29";
chr12	StringTie	exon	6583198	6583378	1000	-	.	gene_id "MSTRG.49702"; transcript_id "MSTRG.49702.1157"; exon_number "30";
chr12	StringTie	exon	6587384	6587559	1000	-	.	gene_id "MSTRG.49702"; transcript_id "MSTRG.49702.1157"; exon_number "31";
chr12	StringTie	exon	6587712	6587949	1000	-	.	gene_id "MSTRG.49702"; transcript_id "MSTRG.49702.1157"; exon_number "32";
chr12	StringTie	exon	6588298	6588422	1000	-	.	gene_id "MSTRG.49702"; transcript_id "MSTRG.49702.1157"; exon_number "33";
chr12	StringTie	exon	6591466	6591583	1000	-	.	gene_id "MSTRG.49702"; transcript_id "MSTRG.49702.1157"; exon_number "34";
chr12	StringTie	exon	6591694	6591825	1000	-	.	gene_id "MSTRG.49702"; transcript_id "MSTRG.49702.1157"; exon_number "35";
chr12	StringTie	exon	6591916	6592057	1000	-	.	gene_id "MSTRG.49702"; transcript_id "MSTRG.49702.1157"; exon_number "36";
chr12	StringTie	exon	6592393	6592566	1000	-	.	gene_id "MSTRG.49702"; transcript_id "MSTRG.49702.1157"; exon_number "37";
chr12	StringTie	exon	6592696	6592817	1000	-	.	gene_id "MSTRG.49702"; transcript_id "MSTRG.49702.1157"; exon_number "38";
chr12	StringTie	exon	6593091	6593228	1000	-	.	gene_id "MSTRG.49702"; transcript_id "MSTRG.49702.1157"; exon_number "39";
chr12	StringTie	exon	6593416	6593616	1000	-	.	gene_id "MSTRG.49702"; transcript_id "MSTRG.49702.1157"; exon_number "40";
chr12	StringTie	exon	6594459	6594650	1000	-	.	gene_id "MSTRG.49702"; transcript_id "MSTRG.49702.1157"; exon_number "41";
chr12	StringTie	exon	6595334	6595430	1000	-	.	gene_id "MSTRG.49702"; transcript_id "MSTRG.49702.1157"; exon_number "42";
chr12	StringTie	exon	6596006	6596137	1000	-	.	gene_id "MSTRG.49702"; transcript_id "MSTRG.49702.1157"; exon_number "43";
chr12	StringTie	exon	6597894	6598099	1000	-	.	gene_id "MSTRG.49702"; transcript_id "MSTRG.49702.1157"; exon_number "44";
chr12	StringTie	exon	6598222	6598425	1000	-	.	gene_id "MSTRG.49702"; transcript_id "MSTRG.49702.1157"; exon_number "45";
chr12	StringTie	exon	6599773	6600012	1000	-	.	gene_id "MSTRG.49702"; transcript_id "MSTRG.49702.1157"; exon_number "46";
chr12	StringTie	exon	6600217	6600395	1000	-	.	gene_id "MSTRG.49702"; transcript_id "MSTRG.49702.1157"; exon_number "47";
chr12	StringTie	exon	6600534	6600669	1000	-	.	gene_id "MSTRG.49702"; transcript_id "MSTRG.49702.1157"; exon_number "48";
chr12	StringTie	exon	6600926	6601053	1000	-	.	gene_id "MSTRG.49702"; transcript_id "MSTRG.49702.1157"; exon_number "49";
chr12	StringTie	exon	6601289	6601530	1000	-	.	gene_id "MSTRG.49702"; transcript_id "MSTRG.49702.1157"; exon_number "50";
chr12	StringTie	exon	6601648	6601766	1000	-	.	gene_id "MSTRG.49702"; transcript_id "MSTRG.49702.1157"; exon_number "51";
chr12	StringTie	exon	6601960	6602154	1000	-	.	gene_id "MSTRG.49702"; transcript_id "MSTRG.49702.1157"; exon_number "52";
chr12	StringTie	exon	6602376	6602497	1000	-	.	gene_id "MSTRG.49702"; transcript_id "MSTRG.49702.1157"; exon_number "53";
chr12	StringTie	exon	6606274	6606451	1000	-	.	gene_id "MSTRG.49702"; transcript_id "MSTRG.49702.1157"; exon_number "54";
chr12	StringTie	exon	6607300	6607417	1000	-	.	gene_id "MSTRG.49702"; transcript_id "MSTRG.49702.1157"; exon_number "55";
chr12	StringTie	exon	6614335	6621464	1000	-	.	gene_id "MSTRG.49702"; transcript_id "MSTRG.49702.1157"; exon_number "56";
chr12	StringTie	exon	6626676	6627808	1000	-	.	gene_id "MSTRG.49702"; transcript_id "MSTRG.49702.1157"; exon_number "57";
chr12	StringTie	transcript	6556746	6615164	1000	-	.	gene_id "MSTRG.49702"; transcript_id "MSTRG.49702.1158";
chr12	StringTie	exon	6556746	6557642	1000	-	.	gene_id "MSTRG.49702"; transcript_id "MSTRG.49702.1158"; exon_number "1";
chr12	StringTie	exon	6560098	6560569	1000	-	.	gene_id "MSTRG.49702"; transcript_id "MSTRG.49702.1158"; exon_number "2";
chr12	StringTie	exon	6560698	6560787	1000	-	.	gene_id "MSTRG.49702"; transcript_id "MSTRG.49702.1158"; exon_number "3";
chr12	StringTie	exon	6560931	6561070	1000	-	.	gene_id "MSTRG.49702"; transcript_id "MSTRG.49702.1158"; exon_number "4";
chr12	StringTie	exon	6561664	6561804	1000	-	.	gene_id "MSTRG.49702"; transcript_id "MSTRG.49702.1158"; exon_number "5";
chr12	StringTie	exon	6561884	6561971	1000	-	.	gene_id "MSTRG.49702"; transcript_id "MSTRG.49702.1158"; exon_number "6";
chr12	StringTie	exon	6563081	6563170	1000	-	.	gene_id "MSTRG.49702"; transcript_id "MSTRG.49702.1158"; exon_number "7";
chr12	StringTie	exon	6563315	6563514	1000	-	.	gene_id "MSTRG.49702"; transcript_id "MSTRG.49702.1158"; exon_number "8";
chr12	StringTie	exon	6563614	6563771	1000	-	.	gene_id "MSTRG.49702"; transcript_id "MSTRG.49702.1158"; exon_number "9";
chr12	StringTie	exon	6563891	6563946	1000	-	.	gene_id "MSTRG.49702"; transcript_id "MSTRG.49702.1158"; exon_number "10";
chr12	StringTie	exon	6566101	6566324	1000	-	.	gene_id "MSTRG.49702"; transcript_id "MSTRG.49702.1158"; exon_number "11";
chr12	StringTie	exon	6566529	6566617	1000	-	.	gene_id "MSTRG.49702"; transcript_id "MSTRG.49702.1158"; exon_number "12";
chr12	StringTie	exon	6566777	6566822	1000	-	.	gene_id "MSTRG.49702"; transcript_id "MSTRG.49702.1158"; exon_number "13";
chr12	StringTie	exon	6567816	6567922	1000	-	.	gene_id "MSTRG.49702"; transcript_id "MSTRG.49702.1158"; exon_number "14";
chr12	StringTie	exon	6568207	6570693	1000	-	.	gene_id "MSTRG.49702"; transcript_id "MSTRG.49702.1158"; exon_number "15";
chr12	StringTie	exon	6570869	6571032	1000	-	.	gene_id "MSTRG.49702"; transcript_id "MSTRG.49702.1158"; exon_number "16";
chr12	StringTie	exon	6573074	6573269	1000	-	.	gene_id "MSTRG.49702"; transcript_id "MSTRG.49702.1158"; exon_number "17";
chr12	StringTie	exon	6577785	6577917	1000	-	.	gene_id "MSTRG.49702"; transcript_id "MSTRG.49702.1158"; exon_number "18";
chr12	StringTie	exon	6578029	6578137	1000	-	.	gene_id "MSTRG.49702"; transcript_id "MSTRG.49702.1158"; exon_number "19";
chr12	StringTie	exon	6578409	6578546	1000	-	.	gene_id "MSTRG.49702"; transcript_id "MSTRG.49702.1158"; exon_number "20";
chr12	StringTie	exon	6578846	6578917	1000	-	.	gene_id "MSTRG.49702"; transcript_id "MSTRG.49702.1158"; exon_number "21";
chr12	StringTie	exon	6581044	6581173	1000	-	.	gene_id "MSTRG.49702"; transcript_id "MSTRG.49702.1158"; exon_number "22";
chr12	StringTie	exon	6581291	6581388	1000	-	.	gene_id "MSTRG.49702"; transcript_id "MSTRG.49702.1158"; exon_number "23";
chr12	StringTie	exon	6581649	6581814	1000	-	.	gene_id "MSTRG.49702"; transcript_id "MSTRG.49702.1158"; exon_number "24";
chr12	StringTie	exon	6582137	6582281	1000	-	.	gene_id "MSTRG.49702"; transcript_id "MSTRG.49702.1158"; exon_number "25";
chr12	StringTie	exon	6582615	6582748	1000	-	.	gene_id "MSTRG.49702"; transcript_id "MSTRG.49702.1158"; exon_number "26";
chr12	StringTie	exon	6582848	6582936	1000	-	.	gene_id "MSTRG.49702"; transcript_id "MSTRG.49702.1158"; exon_number "27";
chr12	StringTie	exon	6583027	6583113	1000	-	.	gene_id "MSTRG.49702"; transcript_id "MSTRG.49702.1158"; exon_number "28";
chr12	StringTie	exon	6583198	6583375	1000	-	.	gene_id "MSTRG.49702"; transcript_id "MSTRG.49702.1158"; exon_number "29";
chr12	StringTie	exon	6587384	6587559	1000	-	.	gene_id "MSTRG.49702"; transcript_id "MSTRG.49702.1158"; exon_number "30";
chr12	StringTie	exon	6587712	6587949	1000	-	.	gene_id "MSTRG.49702"; transcript_id "MSTRG.49702.1158"; exon_number "31";
chr12	StringTie	exon	6588298	6588422	1000	-	.	gene_id "MSTRG.49702"; transcript_id "MSTRG.49702.1158"; exon_number "32";
chr12	StringTie	exon	6591466	6591583	1000	-	.	gene_id "MSTRG.49702"; transcript_id "MSTRG.49702.1158"; exon_number "33";
chr12	StringTie	exon	6591694	6591825	1000	-	.	gene_id "MSTRG.49702"; transcript_id "MSTRG.49702.1158"; exon_number "34";
chr12	StringTie	exon	6591916	6592057	1000	-	.	gene_id "MSTRG.49702"; transcript_id "MSTRG.49702.1158"; exon_number "35";
chr12	StringTie	exon	6592393	6592566	1000	-	.	gene_id "MSTRG.49702"; transcript_id "MSTRG.49702.1158"; exon_number "36";
chr12	StringTie	exon	6592696	6592817	1000	-	.	gene_id "MSTRG.49702"; transcript_id "MSTRG.49702.1158"; exon_number "37";
chr12	StringTie	exon	6593091	6593228	1000	-	.	gene_id "MSTRG.49702"; transcript_id "MSTRG.49702.1158"; exon_number "38";
chr12	StringTie	exon	6593416	6593616	1000	-	.	gene_id "MSTRG.49702"; transcript_id "MSTRG.49702.1158"; exon_number "39";
chr12	StringTie	exon	6594459	6594650	1000	-	.	gene_id "MSTRG.49702"; transcript_id "MSTRG.49702.1158"; exon_number "40";
chr12	StringTie	exon	6595334	6595430	1000	-	.	gene_id "MSTRG.49702"; transcript_id "MSTRG.49702.1158"; exon_number "41";
chr12	StringTie	exon	6596006	6596137	1000	-	.	gene_id "MSTRG.49702"; transcript_id "MSTRG.49702.1158"; exon_number "42";
chr12	StringTie	exon	6597894	6598099	1000	-	.	gene_id "MSTRG.49702"; transcript_id "MSTRG.49702.1158"; exon_number "43";
chr12	StringTie	exon	6598222	6598425	1000	-	.	gene_id "MSTRG.49702"; transcript_id "MSTRG.49702.1158"; exon_number "44";
chr12	StringTie	exon	6599773	6600012	1000	-	.	gene_id "MSTRG.49702"; transcript_id "MSTRG.49702.1158"; exon_number "45";
chr12	StringTie	exon	6600217	6600356	1000	-	.	gene_id "MSTRG.49702"; transcript_id "MSTRG.49702.1158"; exon_number "46";
chr12	StringTie	exon	6600534	6600669	1000	-	.	gene_id "MSTRG.49702"; transcript_id "MSTRG.49702.1158"; exon_number "47";
chr12	StringTie	exon	6600926	6601053	1000	-	.	gene_id "MSTRG.49702"; transcript_id "MSTRG.49702.1158"; exon_number "48";
chr12	StringTie	exon	6601289	6601530	1000	-	.	gene_id "MSTRG.49702"; transcript_id "MSTRG.49702.1158"; exon_number "49";
chr12	StringTie	exon	6601648	6601766	1000	-	.	gene_id "MSTRG.49702"; transcript_id "MSTRG.49702.1158"; exon_number "50";
chr12	StringTie	exon	6601960	6602154	1000	-	.	gene_id "MSTRG.49702"; transcript_id "MSTRG.49702.1158"; exon_number "51";
chr12	StringTie	exon	6602376	6602497	1000	-	.	gene_id "MSTRG.49702"; transcript_id "MSTRG.49702.1158"; exon_number "52";
chr12	StringTie	exon	6606274	6606451	1000	-	.	gene_id "MSTRG.49702"; transcript_id "MSTRG.49702.1158"; exon_number "53";
chr12	StringTie	exon	6607300	6607417	1000	-	.	gene_id "MSTRG.49702"; transcript_id "MSTRG.49702.1158"; exon_number "54";
chr12	StringTie	exon	6614873	6615164	1000	-	.	gene_id "MSTRG.49702"; transcript_id "MSTRG.49702.1158"; exon_number "55";
chr12	StringTie	transcript	6556754	6627839	1000	-	.	gene_id "MSTRG.49702"; transcript_id "MSTRG.49702.1159";
chr12	StringTie	exon	6556754	6557642	1000	-	.	gene_id "MSTRG.49702"; transcript_id "MSTRG.49702.1159"; exon_number "1";
chr12	StringTie	exon	6560098	6560326	1000	-	.	gene_id "MSTRG.49702"; transcript_id "MSTRG.49702.1159"; exon_number "2";
chr12	StringTie	exon	6560447	6560569	1000	-	.	gene_id "MSTRG.49702"; transcript_id "MSTRG.49702.1159"; exon_number "3";
chr12	StringTie	exon	6560698	6560787	1000	-	.	gene_id "MSTRG.49702"; transcript_id "MSTRG.49702.1159"; exon_number "4";
chr12	StringTie	exon	6560931	6561070	1000	-	.	gene_id "MSTRG.49702"; transcript_id "MSTRG.49702.1159"; exon_number "5";
chr12	StringTie	exon	6561664	6561804	1000	-	.	gene_id "MSTRG.49702"; transcript_id "MSTRG.49702.1159"; exon_number "6";
chr12	StringTie	exon	6561884	6561971	1000	-	.	gene_id "MSTRG.49702"; transcript_id "MSTRG.49702.1159"; exon_number "7";
chr12	StringTie	exon	6563081	6563170	1000	-	.	gene_id "MSTRG.49702"; transcript_id "MSTRG.49702.1159"; exon_number "8";
chr12	StringTie	exon	6563315	6563514	1000	-	.	gene_id "MSTRG.49702"; transcript_id "MSTRG.49702.1159"; exon_number "9";
chr12	StringTie	exon	6563614	6563771	1000	-	.	gene_id "MSTRG.49702"; transcript_id "MSTRG.49702.1159"; exon_number "10";
chr12	StringTie	exon	6563891	6563946	1000	-	.	gene_id "MSTRG.49702"; transcript_id "MSTRG.49702.1159"; exon_number "11";
chr12	StringTie	exon	6566101	6566336	1000	-	.	gene_id "MSTRG.49702"; transcript_id "MSTRG.49702.1159"; exon_number "12";
chr12	StringTie	exon	6566529	6566617	1000	-	.	gene_id "MSTRG.49702"; transcript_id "MSTRG.49702.1159"; exon_number "13";
chr12	StringTie	exon	6566777	6566822	1000	-	.	gene_id "MSTRG.49702"; transcript_id "MSTRG.49702.1159"; exon_number "14";
chr12	StringTie	exon	6567816	6567922	1000	-	.	gene_id "MSTRG.49702"; transcript_id "MSTRG.49702.1159"; exon_number "15";
chr12	StringTie	exon	6568139	6570693	1000	-	.	gene_id "MSTRG.49702"; transcript_id "MSTRG.49702.1159"; exon_number "16";
chr12	StringTie	exon	6570869	6571032	1000	-	.	gene_id "MSTRG.49702"; transcript_id "MSTRG.49702.1159"; exon_number "17";
chr12	StringTie	exon	6573074	6573269	1000	-	.	gene_id "MSTRG.49702"; transcript_id "MSTRG.49702.1159"; exon_number "18";
chr12	StringTie	exon	6577785	6577917	1000	-	.	gene_id "MSTRG.49702"; transcript_id "MSTRG.49702.1159"; exon_number "19";
chr12	StringTie	exon	6578029	6578137	1000	-	.	gene_id "MSTRG.49702"; transcript_id "MSTRG.49702.1159"; exon_number "20";
chr12	StringTie	exon	6578409	6578546	1000	-	.	gene_id "MSTRG.49702"; transcript_id "MSTRG.49702.1159"; exon_number "21";
chr12	StringTie	exon	6578846	6578917	1000	-	.	gene_id "MSTRG.49702"; transcript_id "MSTRG.49702.1159"; exon_number "22";
chr12	StringTie	exon	6581044	6581173	1000	-	.	gene_id "MSTRG.49702"; transcript_id "MSTRG.49702.1159"; exon_number "23";
chr12	StringTie	exon	6581291	6581388	1000	-	.	gene_id "MSTRG.49702"; transcript_id "MSTRG.49702.1159"; exon_number "24";
chr12	StringTie	exon	6581649	6581814	1000	-	.	gene_id "MSTRG.49702"; transcript_id "MSTRG.49702.1159"; exon_number "25";
chr12	StringTie	exon	6582137	6582281	1000	-	.	gene_id "MSTRG.49702"; transcript_id "MSTRG.49702.1159"; exon_number "26";
chr12	StringTie	exon	6582615	6582748	1000	-	.	gene_id "MSTRG.49702"; transcript_id "MSTRG.49702.1159"; exon_number "27";
chr12	StringTie	exon	6582848	6582936	1000	-	.	gene_id "MSTRG.49702"; transcript_id "MSTRG.49702.1159"; exon_number "28";
chr12	StringTie	exon	6583027	6583113	1000	-	.	gene_id "MSTRG.49702"; transcript_id "MSTRG.49702.1159"; exon_number "29";
chr12	StringTie	exon	6583198	6583378	1000	-	.	gene_id "MSTRG.49702"; transcript_id "MSTRG.49702.1159"; exon_number "30";
chr12	StringTie	exon	6587384	6587559	1000	-	.	gene_id "MSTRG.49702"; transcript_id "MSTRG.49702.1159"; exon_number "31";
chr12	StringTie	exon	6587712	6587949	1000	-	.	gene_id "MSTRG.49702"; transcript_id "MSTRG.49702.1159"; exon_number "32";
chr12	StringTie	exon	6588298	6588422	1000	-	.	gene_id "MSTRG.49702"; transcript_id "MSTRG.49702.1159"; exon_number "33";
chr12	StringTie	exon	6591466	6591583	1000	-	.	gene_id "MSTRG.49702"; transcript_id "MSTRG.49702.1159"; exon_number "34";
chr12	StringTie	exon	6591694	6591825	1000	-	.	gene_id "MSTRG.49702"; transcript_id "MSTRG.49702.1159"; exon_number "35";
chr12	StringTie	exon	6591916	6592057	1000	-	.	gene_id "MSTRG.49702"; transcript_id "MSTRG.49702.1159"; exon_number "36";
chr12	StringTie	exon	6592393	6592566	1000	-	.	gene_id "MSTRG.49702"; transcript_id "MSTRG.49702.1159"; exon_number "37";
chr12	StringTie	exon	6592696	6592817	1000	-	.	gene_id "MSTRG.49702"; transcript_id "MSTRG.49702.1159"; exon_number "38";
chr12	StringTie	exon	6593091	6593228	1000	-	.	gene_id "MSTRG.49702"; transcript_id "MSTRG.49702.1159"; exon_number "39";
chr12	StringTie	exon	6593416	6593616	1000	-	.	gene_id "MSTRG.49702"; transcript_id "MSTRG.49702.1159"; exon_number "40";
chr12	StringTie	exon	6594459	6594650	1000	-	.	gene_id "MSTRG.49702"; transcript_id "MSTRG.49702.1159"; exon_number "41";
chr12	StringTie	exon	6595334	6595430	1000	-	.	gene_id "MSTRG.49702"; transcript_id "MSTRG.49702.1159"; exon_number "42";
chr12	StringTie	exon	6596006	6596137	1000	-	.	gene_id "MSTRG.49702"; transcript_id "MSTRG.49702.1159"; exon_number "43";
chr12	StringTie	exon	6597894	6598099	1000	-	.	gene_id "MSTRG.49702"; transcript_id "MSTRG.49702.1159"; exon_number "44";
chr12	StringTie	exon	6598222	6598425	1000	-	.	gene_id "MSTRG.49702"; transcript_id "MSTRG.49702.1159"; exon_number "45";
chr12	StringTie	exon	6599773	6600012	1000	-	.	gene_id "MSTRG.49702"; transcript_id "MSTRG.49702.1159"; exon_number "46";
chr12	StringTie	exon	6600217	6600395	1000	-	.	gene_id "MSTRG.49702"; transcript_id "MSTRG.49702.1159"; exon_number "47";
chr12	StringTie	exon	6600534	6600669	1000	-	.	gene_id "MSTRG.49702"; transcript_id "MSTRG.49702.1159"; exon_number "48";
chr12	StringTie	exon	6600926	6601053	1000	-	.	gene_id "MSTRG.49702"; transcript_id "MSTRG.49702.1159"; exon_number "49";
chr12	StringTie	exon	6601289	6601530	1000	-	.	gene_id "MSTRG.49702"; transcript_id "MSTRG.49702.1159"; exon_number "50";
chr12	StringTie	exon	6601648	6601766	1000	-	.	gene_id "MSTRG.49702"; transcript_id "MSTRG.49702.1159"; exon_number "51";
chr12	StringTie	exon	6601960	6602154	1000	-	.	gene_id "MSTRG.49702"; transcript_id "MSTRG.49702.1159"; exon_number "52";
chr12	StringTie	exon	6602376	6602497	1000	-	.	gene_id "MSTRG.49702"; transcript_id "MSTRG.49702.1159"; exon_number "53";
chr12	StringTie	exon	6606274	6606451	1000	-	.	gene_id "MSTRG.49702"; transcript_id "MSTRG.49702.1159"; exon_number "54";
chr12	StringTie	exon	6607300	6607417	1000	-	.	gene_id "MSTRG.49702"; transcript_id "MSTRG.49702.1159"; exon_number "55";
chr12	StringTie	exon	6614335	6621464	1000	-	.	gene_id "MSTRG.49702"; transcript_id "MSTRG.49702.1159"; exon_number "56";
chr12	StringTie	exon	6626676	6627839	1000	-	.	gene_id "MSTRG.49702"; transcript_id "MSTRG.49702.1159"; exon_number "57";
chr12	StringTie	transcript	6439040	6451586	1000	-	.	gene_id "MSTRG.49702"; transcript_id "MSTRG.49702.116";
chr12	StringTie	exon	6439040	6439676	1000	-	.	gene_id "MSTRG.49702"; transcript_id "MSTRG.49702.116"; exon_number "1";
chr12	StringTie	exon	6443543	6443717	1000	-	.	gene_id "MSTRG.49702"; transcript_id "MSTRG.49702.116"; exon_number "2";
chr12	StringTie	exon	6446961	6447087	1000	-	.	gene_id "MSTRG.49702"; transcript_id "MSTRG.49702.116"; exon_number "3";
chr12	StringTie	exon	6447187	6448150	1000	-	.	gene_id "MSTRG.49702"; transcript_id "MSTRG.49702.116"; exon_number "4";
chr12	StringTie	exon	6448640	6448737	1000	-	.	gene_id "MSTRG.49702"; transcript_id "MSTRG.49702.116"; exon_number "5";
chr12	StringTie	exon	6450893	6450980	1000	-	.	gene_id "MSTRG.49702"; transcript_id "MSTRG.49702.116"; exon_number "6";
chr12	StringTie	exon	6451469	6451586	1000	-	.	gene_id "MSTRG.49702"; transcript_id "MSTRG.49702.116"; exon_number "7";
chr12	StringTie	transcript	6556754	6607538	1000	-	.	gene_id "MSTRG.49702"; transcript_id "MSTRG.49702.1160";
chr12	StringTie	exon	6556754	6557642	1000	-	.	gene_id "MSTRG.49702"; transcript_id "MSTRG.49702.1160"; exon_number "1";
chr12	StringTie	exon	6560098	6560569	1000	-	.	gene_id "MSTRG.49702"; transcript_id "MSTRG.49702.1160"; exon_number "2";
chr12	StringTie	exon	6560698	6560787	1000	-	.	gene_id "MSTRG.49702"; transcript_id "MSTRG.49702.1160"; exon_number "3";
chr12	StringTie	exon	6560931	6561070	1000	-	.	gene_id "MSTRG.49702"; transcript_id "MSTRG.49702.1160"; exon_number "4";
chr12	StringTie	exon	6561664	6561804	1000	-	.	gene_id "MSTRG.49702"; transcript_id "MSTRG.49702.1160"; exon_number "5";
chr12	StringTie	exon	6561884	6561971	1000	-	.	gene_id "MSTRG.49702"; transcript_id "MSTRG.49702.1160"; exon_number "6";
chr12	StringTie	exon	6563081	6563170	1000	-	.	gene_id "MSTRG.49702"; transcript_id "MSTRG.49702.1160"; exon_number "7";
chr12	StringTie	exon	6563315	6563514	1000	-	.	gene_id "MSTRG.49702"; transcript_id "MSTRG.49702.1160"; exon_number "8";
chr12	StringTie	exon	6563614	6563771	1000	-	.	gene_id "MSTRG.49702"; transcript_id "MSTRG.49702.1160"; exon_number "9";
chr12	StringTie	exon	6563891	6563946	1000	-	.	gene_id "MSTRG.49702"; transcript_id "MSTRG.49702.1160"; exon_number "10";
chr12	StringTie	exon	6566101	6566324	1000	-	.	gene_id "MSTRG.49702"; transcript_id "MSTRG.49702.1160"; exon_number "11";
chr12	StringTie	exon	6566529	6566617	1000	-	.	gene_id "MSTRG.49702"; transcript_id "MSTRG.49702.1160"; exon_number "12";
chr12	StringTie	exon	6566777	6566822	1000	-	.	gene_id "MSTRG.49702"; transcript_id "MSTRG.49702.1160"; exon_number "13";
chr12	StringTie	exon	6567816	6567922	1000	-	.	gene_id "MSTRG.49702"; transcript_id "MSTRG.49702.1160"; exon_number "14";
chr12	StringTie	exon	6568207	6570693	1000	-	.	gene_id "MSTRG.49702"; transcript_id "MSTRG.49702.1160"; exon_number "15";
chr12	StringTie	exon	6570869	6571032	1000	-	.	gene_id "MSTRG.49702"; transcript_id "MSTRG.49702.1160"; exon_number "16";
chr12	StringTie	exon	6573074	6573269	1000	-	.	gene_id "MSTRG.49702"; transcript_id "MSTRG.49702.1160"; exon_number "17";
chr12	StringTie	exon	6577785	6577917	1000	-	.	gene_id "MSTRG.49702"; transcript_id "MSTRG.49702.1160"; exon_number "18";
chr12	StringTie	exon	6578029	6578137	1000	-	.	gene_id "MSTRG.49702"; transcript_id "MSTRG.49702.1160"; exon_number "19";
chr12	StringTie	exon	6578409	6578546	1000	-	.	gene_id "MSTRG.49702"; transcript_id "MSTRG.49702.1160"; exon_number "20";
chr12	StringTie	exon	6578846	6578917	1000	-	.	gene_id "MSTRG.49702"; transcript_id "MSTRG.49702.1160"; exon_number "21";
chr12	StringTie	exon	6581044	6581173	1000	-	.	gene_id "MSTRG.49702"; transcript_id "MSTRG.49702.1160"; exon_number "22";
chr12	StringTie	exon	6581291	6581388	1000	-	.	gene_id "MSTRG.49702"; transcript_id "MSTRG.49702.1160"; exon_number "23";
chr12	StringTie	exon	6581649	6581814	1000	-	.	gene_id "MSTRG.49702"; transcript_id "MSTRG.49702.1160"; exon_number "24";
chr12	StringTie	exon	6582137	6582281	1000	-	.	gene_id "MSTRG.49702"; transcript_id "MSTRG.49702.1160"; exon_number "25";
chr12	StringTie	exon	6582615	6582748	1000	-	.	gene_id "MSTRG.49702"; transcript_id "MSTRG.49702.1160"; exon_number "26";
chr12	StringTie	exon	6582848	6582936	1000	-	.	gene_id "MSTRG.49702"; transcript_id "MSTRG.49702.1160"; exon_number "27";
chr12	StringTie	exon	6583027	6583113	1000	-	.	gene_id "MSTRG.49702"; transcript_id "MSTRG.49702.1160"; exon_number "28";
chr12	StringTie	exon	6583198	6583378	1000	-	.	gene_id "MSTRG.49702"; transcript_id "MSTRG.49702.1160"; exon_number "29";
chr12	StringTie	exon	6587384	6587559	1000	-	.	gene_id "MSTRG.49702"; transcript_id "MSTRG.49702.1160"; exon_number "30";
chr12	StringTie	exon	6587712	6587949	1000	-	.	gene_id "MSTRG.49702"; transcript_id "MSTRG.49702.1160"; exon_number "31";
chr12	StringTie	exon	6588298	6588422	1000	-	.	gene_id "MSTRG.49702"; transcript_id "MSTRG.49702.1160"; exon_number "32";
chr12	StringTie	exon	6591466	6591583	1000	-	.	gene_id "MSTRG.49702"; transcript_id "MSTRG.49702.1160"; exon_number "33";
chr12	StringTie	exon	6591694	6591825	1000	-	.	gene_id "MSTRG.49702"; transcript_id "MSTRG.49702.1160"; exon_number "34";
chr12	StringTie	exon	6591916	6592057	1000	-	.	gene_id "MSTRG.49702"; transcript_id "MSTRG.49702.1160"; exon_number "35";
chr12	StringTie	exon	6592393	6592566	1000	-	.	gene_id "MSTRG.49702"; transcript_id "MSTRG.49702.1160"; exon_number "36";
chr12	StringTie	exon	6592696	6592817	1000	-	.	gene_id "MSTRG.49702"; transcript_id "MSTRG.49702.1160"; exon_number "37";
chr12	StringTie	exon	6593091	6593228	1000	-	.	gene_id "MSTRG.49702"; transcript_id "MSTRG.49702.1160"; exon_number "38";
chr12	StringTie	exon	6593416	6593616	1000	-	.	gene_id "MSTRG.49702"; transcript_id "MSTRG.49702.1160"; exon_number "39";
chr12	StringTie	exon	6594459	6594650	1000	-	.	gene_id "MSTRG.49702"; transcript_id "MSTRG.49702.1160"; exon_number "40";
chr12	StringTie	exon	6595334	6595430	1000	-	.	gene_id "MSTRG.49702"; transcript_id "MSTRG.49702.1160"; exon_number "41";
chr12	StringTie	exon	6596006	6596137	1000	-	.	gene_id "MSTRG.49702"; transcript_id "MSTRG.49702.1160"; exon_number "42";
chr12	StringTie	exon	6597894	6598099	1000	-	.	gene_id "MSTRG.49702"; transcript_id "MSTRG.49702.1160"; exon_number "43";
chr12	StringTie	exon	6598222	6598425	1000	-	.	gene_id "MSTRG.49702"; transcript_id "MSTRG.49702.1160"; exon_number "44";
chr12	StringTie	exon	6599773	6600012	1000	-	.	gene_id "MSTRG.49702"; transcript_id "MSTRG.49702.1160"; exon_number "45";
chr12	StringTie	exon	6600217	6600356	1000	-	.	gene_id "MSTRG.49702"; transcript_id "MSTRG.49702.1160"; exon_number "46";
chr12	StringTie	exon	6600534	6600669	1000	-	.	gene_id "MSTRG.49702"; transcript_id "MSTRG.49702.1160"; exon_number "47";
chr12	StringTie	exon	6600926	6601053	1000	-	.	gene_id "MSTRG.49702"; transcript_id "MSTRG.49702.1160"; exon_number "48";
chr12	StringTie	exon	6601289	6601530	1000	-	.	gene_id "MSTRG.49702"; transcript_id "MSTRG.49702.1160"; exon_number "49";
chr12	StringTie	exon	6601648	6601766	1000	-	.	gene_id "MSTRG.49702"; transcript_id "MSTRG.49702.1160"; exon_number "50";
chr12	StringTie	exon	6601960	6602154	1000	-	.	gene_id "MSTRG.49702"; transcript_id "MSTRG.49702.1160"; exon_number "51";
chr12	StringTie	exon	6602376	6602497	1000	-	.	gene_id "MSTRG.49702"; transcript_id "MSTRG.49702.1160"; exon_number "52";
chr12	StringTie	exon	6606274	6607538	1000	-	.	gene_id "MSTRG.49702"; transcript_id "MSTRG.49702.1160"; exon_number "53";
chr12	StringTie	transcript	6556754	6614444	1000	-	.	gene_id "MSTRG.49702"; transcript_id "MSTRG.49702.1161";
chr12	StringTie	exon	6556754	6557642	1000	-	.	gene_id "MSTRG.49702"; transcript_id "MSTRG.49702.1161"; exon_number "1";
chr12	StringTie	exon	6560098	6560326	1000	-	.	gene_id "MSTRG.49702"; transcript_id "MSTRG.49702.1161"; exon_number "2";
chr12	StringTie	exon	6560447	6560569	1000	-	.	gene_id "MSTRG.49702"; transcript_id "MSTRG.49702.1161"; exon_number "3";
chr12	StringTie	exon	6560698	6560787	1000	-	.	gene_id "MSTRG.49702"; transcript_id "MSTRG.49702.1161"; exon_number "4";
chr12	StringTie	exon	6560931	6561070	1000	-	.	gene_id "MSTRG.49702"; transcript_id "MSTRG.49702.1161"; exon_number "5";
chr12	StringTie	exon	6561664	6561804	1000	-	.	gene_id "MSTRG.49702"; transcript_id "MSTRG.49702.1161"; exon_number "6";
chr12	StringTie	exon	6561884	6561971	1000	-	.	gene_id "MSTRG.49702"; transcript_id "MSTRG.49702.1161"; exon_number "7";
chr12	StringTie	exon	6563081	6563170	1000	-	.	gene_id "MSTRG.49702"; transcript_id "MSTRG.49702.1161"; exon_number "8";
chr12	StringTie	exon	6563315	6563514	1000	-	.	gene_id "MSTRG.49702"; transcript_id "MSTRG.49702.1161"; exon_number "9";
chr12	StringTie	exon	6563614	6563771	1000	-	.	gene_id "MSTRG.49702"; transcript_id "MSTRG.49702.1161"; exon_number "10";
chr12	StringTie	exon	6563891	6563946	1000	-	.	gene_id "MSTRG.49702"; transcript_id "MSTRG.49702.1161"; exon_number "11";
chr12	StringTie	exon	6566101	6566336	1000	-	.	gene_id "MSTRG.49702"; transcript_id "MSTRG.49702.1161"; exon_number "12";
chr12	StringTie	exon	6566529	6566617	1000	-	.	gene_id "MSTRG.49702"; transcript_id "MSTRG.49702.1161"; exon_number "13";
chr12	StringTie	exon	6566777	6566822	1000	-	.	gene_id "MSTRG.49702"; transcript_id "MSTRG.49702.1161"; exon_number "14";
chr12	StringTie	exon	6567816	6567922	1000	-	.	gene_id "MSTRG.49702"; transcript_id "MSTRG.49702.1161"; exon_number "15";
chr12	StringTie	exon	6568207	6570693	1000	-	.	gene_id "MSTRG.49702"; transcript_id "MSTRG.49702.1161"; exon_number "16";
chr12	StringTie	exon	6570869	6571032	1000	-	.	gene_id "MSTRG.49702"; transcript_id "MSTRG.49702.1161"; exon_number "17";
chr12	StringTie	exon	6573074	6573269	1000	-	.	gene_id "MSTRG.49702"; transcript_id "MSTRG.49702.1161"; exon_number "18";
chr12	StringTie	exon	6577785	6577917	1000	-	.	gene_id "MSTRG.49702"; transcript_id "MSTRG.49702.1161"; exon_number "19";
chr12	StringTie	exon	6578029	6578117	1000	-	.	gene_id "MSTRG.49702"; transcript_id "MSTRG.49702.1161"; exon_number "20";
chr12	StringTie	exon	6578409	6578546	1000	-	.	gene_id "MSTRG.49702"; transcript_id "MSTRG.49702.1161"; exon_number "21";
chr12	StringTie	exon	6578846	6578917	1000	-	.	gene_id "MSTRG.49702"; transcript_id "MSTRG.49702.1161"; exon_number "22";
chr12	StringTie	exon	6581038	6581173	1000	-	.	gene_id "MSTRG.49702"; transcript_id "MSTRG.49702.1161"; exon_number "23";
chr12	StringTie	exon	6581291	6581388	1000	-	.	gene_id "MSTRG.49702"; transcript_id "MSTRG.49702.1161"; exon_number "24";
chr12	StringTie	exon	6581649	6581814	1000	-	.	gene_id "MSTRG.49702"; transcript_id "MSTRG.49702.1161"; exon_number "25";
chr12	StringTie	exon	6582137	6582281	1000	-	.	gene_id "MSTRG.49702"; transcript_id "MSTRG.49702.1161"; exon_number "26";
chr12	StringTie	exon	6582615	6582748	1000	-	.	gene_id "MSTRG.49702"; transcript_id "MSTRG.49702.1161"; exon_number "27";
chr12	StringTie	exon	6582848	6582936	1000	-	.	gene_id "MSTRG.49702"; transcript_id "MSTRG.49702.1161"; exon_number "28";
chr12	StringTie	exon	6583027	6583113	1000	-	.	gene_id "MSTRG.49702"; transcript_id "MSTRG.49702.1161"; exon_number "29";
chr12	StringTie	exon	6583198	6583375	1000	-	.	gene_id "MSTRG.49702"; transcript_id "MSTRG.49702.1161"; exon_number "30";
chr12	StringTie	exon	6587384	6587559	1000	-	.	gene_id "MSTRG.49702"; transcript_id "MSTRG.49702.1161"; exon_number "31";
chr12	StringTie	exon	6587712	6587949	1000	-	.	gene_id "MSTRG.49702"; transcript_id "MSTRG.49702.1161"; exon_number "32";
chr12	StringTie	exon	6588298	6588422	1000	-	.	gene_id "MSTRG.49702"; transcript_id "MSTRG.49702.1161"; exon_number "33";
chr12	StringTie	exon	6591466	6591583	1000	-	.	gene_id "MSTRG.49702"; transcript_id "MSTRG.49702.1161"; exon_number "34";
chr12	StringTie	exon	6591694	6591825	1000	-	.	gene_id "MSTRG.49702"; transcript_id "MSTRG.49702.1161"; exon_number "35";
chr12	StringTie	exon	6591916	6592057	1000	-	.	gene_id "MSTRG.49702"; transcript_id "MSTRG.49702.1161"; exon_number "36";
chr12	StringTie	exon	6592393	6592566	1000	-	.	gene_id "MSTRG.49702"; transcript_id "MSTRG.49702.1161"; exon_number "37";
chr12	StringTie	exon	6592696	6592817	1000	-	.	gene_id "MSTRG.49702"; transcript_id "MSTRG.49702.1161"; exon_number "38";
chr12	StringTie	exon	6593091	6593228	1000	-	.	gene_id "MSTRG.49702"; transcript_id "MSTRG.49702.1161"; exon_number "39";
chr12	StringTie	exon	6593416	6593616	1000	-	.	gene_id "MSTRG.49702"; transcript_id "MSTRG.49702.1161"; exon_number "40";
chr12	StringTie	exon	6594459	6594650	1000	-	.	gene_id "MSTRG.49702"; transcript_id "MSTRG.49702.1161"; exon_number "41";
chr12	StringTie	exon	6595334	6595430	1000	-	.	gene_id "MSTRG.49702"; transcript_id "MSTRG.49702.1161"; exon_number "42";
chr12	StringTie	exon	6596006	6596137	1000	-	.	gene_id "MSTRG.49702"; transcript_id "MSTRG.49702.1161"; exon_number "43";
chr12	StringTie	exon	6597894	6598099	1000	-	.	gene_id "MSTRG.49702"; transcript_id "MSTRG.49702.1161"; exon_number "44";
chr12	StringTie	exon	6598222	6598425	1000	-	.	gene_id "MSTRG.49702"; transcript_id "MSTRG.49702.1161"; exon_number "45";
chr12	StringTie	exon	6599773	6600012	1000	-	.	gene_id "MSTRG.49702"; transcript_id "MSTRG.49702.1161"; exon_number "46";
chr12	StringTie	exon	6600217	6600356	1000	-	.	gene_id "MSTRG.49702"; transcript_id "MSTRG.49702.1161"; exon_number "47";
chr12	StringTie	exon	6600534	6600669	1000	-	.	gene_id "MSTRG.49702"; transcript_id "MSTRG.49702.1161"; exon_number "48";
chr12	StringTie	exon	6600926	6601053	1000	-	.	gene_id "MSTRG.49702"; transcript_id "MSTRG.49702.1161"; exon_number "49";
chr12	StringTie	exon	6601289	6601530	1000	-	.	gene_id "MSTRG.49702"; transcript_id "MSTRG.49702.1161"; exon_number "50";
chr12	StringTie	exon	6601648	6601766	1000	-	.	gene_id "MSTRG.49702"; transcript_id "MSTRG.49702.1161"; exon_number "51";
chr12	StringTie	exon	6601960	6602154	1000	-	.	gene_id "MSTRG.49702"; transcript_id "MSTRG.49702.1161"; exon_number "52";
chr12	StringTie	exon	6602376	6602497	1000	-	.	gene_id "MSTRG.49702"; transcript_id "MSTRG.49702.1161"; exon_number "53";
chr12	StringTie	exon	6606274	6606451	1000	-	.	gene_id "MSTRG.49702"; transcript_id "MSTRG.49702.1161"; exon_number "54";
chr12	StringTie	exon	6607300	6607417	1000	-	.	gene_id "MSTRG.49702"; transcript_id "MSTRG.49702.1161"; exon_number "55";
chr12	StringTie	exon	6614084	6614444	1000	-	.	gene_id "MSTRG.49702"; transcript_id "MSTRG.49702.1161"; exon_number "56";
chr12	StringTie	transcript	6556759	6614393	1000	-	.	gene_id "MSTRG.49702"; transcript_id "MSTRG.49702.1162";
chr12	StringTie	exon	6556759	6557642	1000	-	.	gene_id "MSTRG.49702"; transcript_id "MSTRG.49702.1162"; exon_number "1";
chr12	StringTie	exon	6560098	6560326	1000	-	.	gene_id "MSTRG.49702"; transcript_id "MSTRG.49702.1162"; exon_number "2";
chr12	StringTie	exon	6560447	6560569	1000	-	.	gene_id "MSTRG.49702"; transcript_id "MSTRG.49702.1162"; exon_number "3";
chr12	StringTie	exon	6560698	6560787	1000	-	.	gene_id "MSTRG.49702"; transcript_id "MSTRG.49702.1162"; exon_number "4";
chr12	StringTie	exon	6560931	6561070	1000	-	.	gene_id "MSTRG.49702"; transcript_id "MSTRG.49702.1162"; exon_number "5";
chr12	StringTie	exon	6561664	6561804	1000	-	.	gene_id "MSTRG.49702"; transcript_id "MSTRG.49702.1162"; exon_number "6";
chr12	StringTie	exon	6561884	6561971	1000	-	.	gene_id "MSTRG.49702"; transcript_id "MSTRG.49702.1162"; exon_number "7";
chr12	StringTie	exon	6563081	6563170	1000	-	.	gene_id "MSTRG.49702"; transcript_id "MSTRG.49702.1162"; exon_number "8";
chr12	StringTie	exon	6563315	6563514	1000	-	.	gene_id "MSTRG.49702"; transcript_id "MSTRG.49702.1162"; exon_number "9";
chr12	StringTie	exon	6563614	6563771	1000	-	.	gene_id "MSTRG.49702"; transcript_id "MSTRG.49702.1162"; exon_number "10";
chr12	StringTie	exon	6563891	6563946	1000	-	.	gene_id "MSTRG.49702"; transcript_id "MSTRG.49702.1162"; exon_number "11";
chr12	StringTie	exon	6566101	6566336	1000	-	.	gene_id "MSTRG.49702"; transcript_id "MSTRG.49702.1162"; exon_number "12";
chr12	StringTie	exon	6566529	6566617	1000	-	.	gene_id "MSTRG.49702"; transcript_id "MSTRG.49702.1162"; exon_number "13";
chr12	StringTie	exon	6566777	6566822	1000	-	.	gene_id "MSTRG.49702"; transcript_id "MSTRG.49702.1162"; exon_number "14";
chr12	StringTie	exon	6567816	6567922	1000	-	.	gene_id "MSTRG.49702"; transcript_id "MSTRG.49702.1162"; exon_number "15";
chr12	StringTie	exon	6568139	6570693	1000	-	.	gene_id "MSTRG.49702"; transcript_id "MSTRG.49702.1162"; exon_number "16";
chr12	StringTie	exon	6570869	6571032	1000	-	.	gene_id "MSTRG.49702"; transcript_id "MSTRG.49702.1162"; exon_number "17";
chr12	StringTie	exon	6573071	6573269	1000	-	.	gene_id "MSTRG.49702"; transcript_id "MSTRG.49702.1162"; exon_number "18";
chr12	StringTie	exon	6577785	6577917	1000	-	.	gene_id "MSTRG.49702"; transcript_id "MSTRG.49702.1162"; exon_number "19";
chr12	StringTie	exon	6578029	6578137	1000	-	.	gene_id "MSTRG.49702"; transcript_id "MSTRG.49702.1162"; exon_number "20";
chr12	StringTie	exon	6578409	6578546	1000	-	.	gene_id "MSTRG.49702"; transcript_id "MSTRG.49702.1162"; exon_number "21";
chr12	StringTie	exon	6578846	6578917	1000	-	.	gene_id "MSTRG.49702"; transcript_id "MSTRG.49702.1162"; exon_number "22";
chr12	StringTie	exon	6581038	6581173	1000	-	.	gene_id "MSTRG.49702"; transcript_id "MSTRG.49702.1162"; exon_number "23";
chr12	StringTie	exon	6581291	6581388	1000	-	.	gene_id "MSTRG.49702"; transcript_id "MSTRG.49702.1162"; exon_number "24";
chr12	StringTie	exon	6581649	6581814	1000	-	.	gene_id "MSTRG.49702"; transcript_id "MSTRG.49702.1162"; exon_number "25";
chr12	StringTie	exon	6582137	6582281	1000	-	.	gene_id "MSTRG.49702"; transcript_id "MSTRG.49702.1162"; exon_number "26";
chr12	StringTie	exon	6582615	6582748	1000	-	.	gene_id "MSTRG.49702"; transcript_id "MSTRG.49702.1162"; exon_number "27";
chr12	StringTie	exon	6582848	6582936	1000	-	.	gene_id "MSTRG.49702"; transcript_id "MSTRG.49702.1162"; exon_number "28";
chr12	StringTie	exon	6583027	6583113	1000	-	.	gene_id "MSTRG.49702"; transcript_id "MSTRG.49702.1162"; exon_number "29";
chr12	StringTie	exon	6583198	6583375	1000	-	.	gene_id "MSTRG.49702"; transcript_id "MSTRG.49702.1162"; exon_number "30";
chr12	StringTie	exon	6587384	6587559	1000	-	.	gene_id "MSTRG.49702"; transcript_id "MSTRG.49702.1162"; exon_number "31";
chr12	StringTie	exon	6587712	6587949	1000	-	.	gene_id "MSTRG.49702"; transcript_id "MSTRG.49702.1162"; exon_number "32";
chr12	StringTie	exon	6588298	6588422	1000	-	.	gene_id "MSTRG.49702"; transcript_id "MSTRG.49702.1162"; exon_number "33";
chr12	StringTie	exon	6591466	6591583	1000	-	.	gene_id "MSTRG.49702"; transcript_id "MSTRG.49702.1162"; exon_number "34";
chr12	StringTie	exon	6591694	6591825	1000	-	.	gene_id "MSTRG.49702"; transcript_id "MSTRG.49702.1162"; exon_number "35";
chr12	StringTie	exon	6591916	6592057	1000	-	.	gene_id "MSTRG.49702"; transcript_id "MSTRG.49702.1162"; exon_number "36";
chr12	StringTie	exon	6592393	6592566	1000	-	.	gene_id "MSTRG.49702"; transcript_id "MSTRG.49702.1162"; exon_number "37";
chr12	StringTie	exon	6592696	6592817	1000	-	.	gene_id "MSTRG.49702"; transcript_id "MSTRG.49702.1162"; exon_number "38";
chr12	StringTie	exon	6593091	6593224	1000	-	.	gene_id "MSTRG.49702"; transcript_id "MSTRG.49702.1162"; exon_number "39";
chr12	StringTie	exon	6593416	6593616	1000	-	.	gene_id "MSTRG.49702"; transcript_id "MSTRG.49702.1162"; exon_number "40";
chr12	StringTie	exon	6594459	6594650	1000	-	.	gene_id "MSTRG.49702"; transcript_id "MSTRG.49702.1162"; exon_number "41";
chr12	StringTie	exon	6595334	6595430	1000	-	.	gene_id "MSTRG.49702"; transcript_id "MSTRG.49702.1162"; exon_number "42";
chr12	StringTie	exon	6596006	6596137	1000	-	.	gene_id "MSTRG.49702"; transcript_id "MSTRG.49702.1162"; exon_number "43";
chr12	StringTie	exon	6597894	6598099	1000	-	.	gene_id "MSTRG.49702"; transcript_id "MSTRG.49702.1162"; exon_number "44";
chr12	StringTie	exon	6598222	6598425	1000	-	.	gene_id "MSTRG.49702"; transcript_id "MSTRG.49702.1162"; exon_number "45";
chr12	StringTie	exon	6599773	6600012	1000	-	.	gene_id "MSTRG.49702"; transcript_id "MSTRG.49702.1162"; exon_number "46";
chr12	StringTie	exon	6600217	6600356	1000	-	.	gene_id "MSTRG.49702"; transcript_id "MSTRG.49702.1162"; exon_number "47";
chr12	StringTie	exon	6600534	6600669	1000	-	.	gene_id "MSTRG.49702"; transcript_id "MSTRG.49702.1162"; exon_number "48";
chr12	StringTie	exon	6600926	6601053	1000	-	.	gene_id "MSTRG.49702"; transcript_id "MSTRG.49702.1162"; exon_number "49";
chr12	StringTie	exon	6601289	6601530	1000	-	.	gene_id "MSTRG.49702"; transcript_id "MSTRG.49702.1162"; exon_number "50";
chr12	StringTie	exon	6601648	6601766	1000	-	.	gene_id "MSTRG.49702"; transcript_id "MSTRG.49702.1162"; exon_number "51";
chr12	StringTie	exon	6601960	6602154	1000	-	.	gene_id "MSTRG.49702"; transcript_id "MSTRG.49702.1162"; exon_number "52";
chr12	StringTie	exon	6602376	6602497	1000	-	.	gene_id "MSTRG.49702"; transcript_id "MSTRG.49702.1162"; exon_number "53";
chr12	StringTie	exon	6606274	6606451	1000	-	.	gene_id "MSTRG.49702"; transcript_id "MSTRG.49702.1162"; exon_number "54";
chr12	StringTie	exon	6607300	6607417	1000	-	.	gene_id "MSTRG.49702"; transcript_id "MSTRG.49702.1162"; exon_number "55";
chr12	StringTie	exon	6614335	6614393	1000	-	.	gene_id "MSTRG.49702"; transcript_id "MSTRG.49702.1162"; exon_number "56";
chr12	StringTie	transcript	6556768	6614499	1000	-	.	gene_id "MSTRG.49702"; transcript_id "MSTRG.49702.1163";
chr12	StringTie	exon	6556768	6557642	1000	-	.	gene_id "MSTRG.49702"; transcript_id "MSTRG.49702.1163"; exon_number "1";
chr12	StringTie	exon	6560098	6560569	1000	-	.	gene_id "MSTRG.49702"; transcript_id "MSTRG.49702.1163"; exon_number "2";
chr12	StringTie	exon	6560698	6560787	1000	-	.	gene_id "MSTRG.49702"; transcript_id "MSTRG.49702.1163"; exon_number "3";
chr12	StringTie	exon	6560931	6561070	1000	-	.	gene_id "MSTRG.49702"; transcript_id "MSTRG.49702.1163"; exon_number "4";
chr12	StringTie	exon	6561664	6561804	1000	-	.	gene_id "MSTRG.49702"; transcript_id "MSTRG.49702.1163"; exon_number "5";
chr12	StringTie	exon	6561884	6561971	1000	-	.	gene_id "MSTRG.49702"; transcript_id "MSTRG.49702.1163"; exon_number "6";
chr12	StringTie	exon	6563081	6563170	1000	-	.	gene_id "MSTRG.49702"; transcript_id "MSTRG.49702.1163"; exon_number "7";
chr12	StringTie	exon	6563315	6563946	1000	-	.	gene_id "MSTRG.49702"; transcript_id "MSTRG.49702.1163"; exon_number "8";
chr12	StringTie	exon	6566101	6566617	1000	-	.	gene_id "MSTRG.49702"; transcript_id "MSTRG.49702.1163"; exon_number "9";
chr12	StringTie	exon	6566777	6566822	1000	-	.	gene_id "MSTRG.49702"; transcript_id "MSTRG.49702.1163"; exon_number "10";
chr12	StringTie	exon	6567816	6567922	1000	-	.	gene_id "MSTRG.49702"; transcript_id "MSTRG.49702.1163"; exon_number "11";
chr12	StringTie	exon	6568207	6570693	1000	-	.	gene_id "MSTRG.49702"; transcript_id "MSTRG.49702.1163"; exon_number "12";
chr12	StringTie	exon	6570869	6571032	1000	-	.	gene_id "MSTRG.49702"; transcript_id "MSTRG.49702.1163"; exon_number "13";
chr12	StringTie	exon	6573071	6573269	1000	-	.	gene_id "MSTRG.49702"; transcript_id "MSTRG.49702.1163"; exon_number "14";
chr12	StringTie	exon	6577785	6577917	1000	-	.	gene_id "MSTRG.49702"; transcript_id "MSTRG.49702.1163"; exon_number "15";
chr12	StringTie	exon	6578029	6578137	1000	-	.	gene_id "MSTRG.49702"; transcript_id "MSTRG.49702.1163"; exon_number "16";
chr12	StringTie	exon	6578409	6578546	1000	-	.	gene_id "MSTRG.49702"; transcript_id "MSTRG.49702.1163"; exon_number "17";
chr12	StringTie	exon	6578846	6578917	1000	-	.	gene_id "MSTRG.49702"; transcript_id "MSTRG.49702.1163"; exon_number "18";
chr12	StringTie	exon	6581044	6581173	1000	-	.	gene_id "MSTRG.49702"; transcript_id "MSTRG.49702.1163"; exon_number "19";
chr12	StringTie	exon	6581291	6581385	1000	-	.	gene_id "MSTRG.49702"; transcript_id "MSTRG.49702.1163"; exon_number "20";
chr12	StringTie	exon	6581649	6581814	1000	-	.	gene_id "MSTRG.49702"; transcript_id "MSTRG.49702.1163"; exon_number "21";
chr12	StringTie	exon	6582137	6582281	1000	-	.	gene_id "MSTRG.49702"; transcript_id "MSTRG.49702.1163"; exon_number "22";
chr12	StringTie	exon	6582615	6582748	1000	-	.	gene_id "MSTRG.49702"; transcript_id "MSTRG.49702.1163"; exon_number "23";
chr12	StringTie	exon	6582848	6582936	1000	-	.	gene_id "MSTRG.49702"; transcript_id "MSTRG.49702.1163"; exon_number "24";
chr12	StringTie	exon	6583027	6583113	1000	-	.	gene_id "MSTRG.49702"; transcript_id "MSTRG.49702.1163"; exon_number "25";
chr12	StringTie	exon	6583198	6583375	1000	-	.	gene_id "MSTRG.49702"; transcript_id "MSTRG.49702.1163"; exon_number "26";
chr12	StringTie	exon	6587384	6587559	1000	-	.	gene_id "MSTRG.49702"; transcript_id "MSTRG.49702.1163"; exon_number "27";
chr12	StringTie	exon	6587712	6587949	1000	-	.	gene_id "MSTRG.49702"; transcript_id "MSTRG.49702.1163"; exon_number "28";
chr12	StringTie	exon	6588298	6588422	1000	-	.	gene_id "MSTRG.49702"; transcript_id "MSTRG.49702.1163"; exon_number "29";
chr12	StringTie	exon	6591466	6591583	1000	-	.	gene_id "MSTRG.49702"; transcript_id "MSTRG.49702.1163"; exon_number "30";
chr12	StringTie	exon	6591694	6591825	1000	-	.	gene_id "MSTRG.49702"; transcript_id "MSTRG.49702.1163"; exon_number "31";
chr12	StringTie	exon	6591916	6592057	1000	-	.	gene_id "MSTRG.49702"; transcript_id "MSTRG.49702.1163"; exon_number "32";
chr12	StringTie	exon	6592393	6592566	1000	-	.	gene_id "MSTRG.49702"; transcript_id "MSTRG.49702.1163"; exon_number "33";
chr12	StringTie	exon	6592696	6592817	1000	-	.	gene_id "MSTRG.49702"; transcript_id "MSTRG.49702.1163"; exon_number "34";
chr12	StringTie	exon	6593091	6593228	1000	-	.	gene_id "MSTRG.49702"; transcript_id "MSTRG.49702.1163"; exon_number "35";
chr12	StringTie	exon	6593416	6593616	1000	-	.	gene_id "MSTRG.49702"; transcript_id "MSTRG.49702.1163"; exon_number "36";
chr12	StringTie	exon	6594459	6594650	1000	-	.	gene_id "MSTRG.49702"; transcript_id "MSTRG.49702.1163"; exon_number "37";
chr12	StringTie	exon	6595334	6595430	1000	-	.	gene_id "MSTRG.49702"; transcript_id "MSTRG.49702.1163"; exon_number "38";
chr12	StringTie	exon	6596006	6596137	1000	-	.	gene_id "MSTRG.49702"; transcript_id "MSTRG.49702.1163"; exon_number "39";
chr12	StringTie	exon	6597894	6598099	1000	-	.	gene_id "MSTRG.49702"; transcript_id "MSTRG.49702.1163"; exon_number "40";
chr12	StringTie	exon	6598222	6598425	1000	-	.	gene_id "MSTRG.49702"; transcript_id "MSTRG.49702.1163"; exon_number "41";
chr12	StringTie	exon	6599773	6600012	1000	-	.	gene_id "MSTRG.49702"; transcript_id "MSTRG.49702.1163"; exon_number "42";
chr12	StringTie	exon	6600217	6600356	1000	-	.	gene_id "MSTRG.49702"; transcript_id "MSTRG.49702.1163"; exon_number "43";
chr12	StringTie	exon	6600534	6600669	1000	-	.	gene_id "MSTRG.49702"; transcript_id "MSTRG.49702.1163"; exon_number "44";
chr12	StringTie	exon	6600926	6601053	1000	-	.	gene_id "MSTRG.49702"; transcript_id "MSTRG.49702.1163"; exon_number "45";
chr12	StringTie	exon	6601289	6601530	1000	-	.	gene_id "MSTRG.49702"; transcript_id "MSTRG.49702.1163"; exon_number "46";
chr12	StringTie	exon	6601648	6601766	1000	-	.	gene_id "MSTRG.49702"; transcript_id "MSTRG.49702.1163"; exon_number "47";
chr12	StringTie	exon	6601960	6602154	1000	-	.	gene_id "MSTRG.49702"; transcript_id "MSTRG.49702.1163"; exon_number "48";
chr12	StringTie	exon	6602376	6602497	1000	-	.	gene_id "MSTRG.49702"; transcript_id "MSTRG.49702.1163"; exon_number "49";
chr12	StringTie	exon	6606274	6606451	1000	-	.	gene_id "MSTRG.49702"; transcript_id "MSTRG.49702.1163"; exon_number "50";
chr12	StringTie	exon	6607300	6607417	1000	-	.	gene_id "MSTRG.49702"; transcript_id "MSTRG.49702.1163"; exon_number "51";
chr12	StringTie	exon	6614335	6614499	1000	-	.	gene_id "MSTRG.49702"; transcript_id "MSTRG.49702.1163"; exon_number "52";
chr12	StringTie	transcript	6556770	6614495	1000	-	.	gene_id "MSTRG.49702"; transcript_id "MSTRG.49702.1164";
chr12	StringTie	exon	6556770	6557642	1000	-	.	gene_id "MSTRG.49702"; transcript_id "MSTRG.49702.1164"; exon_number "1";
chr12	StringTie	exon	6560098	6560569	1000	-	.	gene_id "MSTRG.49702"; transcript_id "MSTRG.49702.1164"; exon_number "2";
chr12	StringTie	exon	6560698	6560787	1000	-	.	gene_id "MSTRG.49702"; transcript_id "MSTRG.49702.1164"; exon_number "3";
chr12	StringTie	exon	6560931	6561070	1000	-	.	gene_id "MSTRG.49702"; transcript_id "MSTRG.49702.1164"; exon_number "4";
chr12	StringTie	exon	6561664	6561804	1000	-	.	gene_id "MSTRG.49702"; transcript_id "MSTRG.49702.1164"; exon_number "5";
chr12	StringTie	exon	6561884	6561971	1000	-	.	gene_id "MSTRG.49702"; transcript_id "MSTRG.49702.1164"; exon_number "6";
chr12	StringTie	exon	6563081	6563946	1000	-	.	gene_id "MSTRG.49702"; transcript_id "MSTRG.49702.1164"; exon_number "7";
chr12	StringTie	exon	6566101	6566336	1000	-	.	gene_id "MSTRG.49702"; transcript_id "MSTRG.49702.1164"; exon_number "8";
chr12	StringTie	exon	6566529	6566617	1000	-	.	gene_id "MSTRG.49702"; transcript_id "MSTRG.49702.1164"; exon_number "9";
chr12	StringTie	exon	6566777	6566822	1000	-	.	gene_id "MSTRG.49702"; transcript_id "MSTRG.49702.1164"; exon_number "10";
chr12	StringTie	exon	6567816	6567922	1000	-	.	gene_id "MSTRG.49702"; transcript_id "MSTRG.49702.1164"; exon_number "11";
chr12	StringTie	exon	6568207	6570693	1000	-	.	gene_id "MSTRG.49702"; transcript_id "MSTRG.49702.1164"; exon_number "12";
chr12	StringTie	exon	6570869	6571032	1000	-	.	gene_id "MSTRG.49702"; transcript_id "MSTRG.49702.1164"; exon_number "13";
chr12	StringTie	exon	6573071	6573269	1000	-	.	gene_id "MSTRG.49702"; transcript_id "MSTRG.49702.1164"; exon_number "14";
chr12	StringTie	exon	6577785	6577917	1000	-	.	gene_id "MSTRG.49702"; transcript_id "MSTRG.49702.1164"; exon_number "15";
chr12	StringTie	exon	6578029	6578137	1000	-	.	gene_id "MSTRG.49702"; transcript_id "MSTRG.49702.1164"; exon_number "16";
chr12	StringTie	exon	6578409	6578546	1000	-	.	gene_id "MSTRG.49702"; transcript_id "MSTRG.49702.1164"; exon_number "17";
chr12	StringTie	exon	6578846	6578917	1000	-	.	gene_id "MSTRG.49702"; transcript_id "MSTRG.49702.1164"; exon_number "18";
chr12	StringTie	exon	6581044	6581173	1000	-	.	gene_id "MSTRG.49702"; transcript_id "MSTRG.49702.1164"; exon_number "19";
chr12	StringTie	exon	6581291	6581388	1000	-	.	gene_id "MSTRG.49702"; transcript_id "MSTRG.49702.1164"; exon_number "20";
chr12	StringTie	exon	6581649	6581814	1000	-	.	gene_id "MSTRG.49702"; transcript_id "MSTRG.49702.1164"; exon_number "21";
chr12	StringTie	exon	6582137	6582281	1000	-	.	gene_id "MSTRG.49702"; transcript_id "MSTRG.49702.1164"; exon_number "22";
chr12	StringTie	exon	6582615	6582748	1000	-	.	gene_id "MSTRG.49702"; transcript_id "MSTRG.49702.1164"; exon_number "23";
chr12	StringTie	exon	6582848	6582936	1000	-	.	gene_id "MSTRG.49702"; transcript_id "MSTRG.49702.1164"; exon_number "24";
chr12	StringTie	exon	6583027	6583113	1000	-	.	gene_id "MSTRG.49702"; transcript_id "MSTRG.49702.1164"; exon_number "25";
chr12	StringTie	exon	6583198	6583375	1000	-	.	gene_id "MSTRG.49702"; transcript_id "MSTRG.49702.1164"; exon_number "26";
chr12	StringTie	exon	6587384	6587559	1000	-	.	gene_id "MSTRG.49702"; transcript_id "MSTRG.49702.1164"; exon_number "27";
chr12	StringTie	exon	6587712	6587949	1000	-	.	gene_id "MSTRG.49702"; transcript_id "MSTRG.49702.1164"; exon_number "28";
chr12	StringTie	exon	6588298	6588422	1000	-	.	gene_id "MSTRG.49702"; transcript_id "MSTRG.49702.1164"; exon_number "29";
chr12	StringTie	exon	6591466	6591583	1000	-	.	gene_id "MSTRG.49702"; transcript_id "MSTRG.49702.1164"; exon_number "30";
chr12	StringTie	exon	6591694	6591825	1000	-	.	gene_id "MSTRG.49702"; transcript_id "MSTRG.49702.1164"; exon_number "31";
chr12	StringTie	exon	6591916	6592057	1000	-	.	gene_id "MSTRG.49702"; transcript_id "MSTRG.49702.1164"; exon_number "32";
chr12	StringTie	exon	6592393	6592566	1000	-	.	gene_id "MSTRG.49702"; transcript_id "MSTRG.49702.1164"; exon_number "33";
chr12	StringTie	exon	6592696	6592817	1000	-	.	gene_id "MSTRG.49702"; transcript_id "MSTRG.49702.1164"; exon_number "34";
chr12	StringTie	exon	6593091	6593228	1000	-	.	gene_id "MSTRG.49702"; transcript_id "MSTRG.49702.1164"; exon_number "35";
chr12	StringTie	exon	6593416	6593616	1000	-	.	gene_id "MSTRG.49702"; transcript_id "MSTRG.49702.1164"; exon_number "36";
chr12	StringTie	exon	6594459	6594650	1000	-	.	gene_id "MSTRG.49702"; transcript_id "MSTRG.49702.1164"; exon_number "37";
chr12	StringTie	exon	6595334	6595430	1000	-	.	gene_id "MSTRG.49702"; transcript_id "MSTRG.49702.1164"; exon_number "38";
chr12	StringTie	exon	6596006	6596137	1000	-	.	gene_id "MSTRG.49702"; transcript_id "MSTRG.49702.1164"; exon_number "39";
chr12	StringTie	exon	6597894	6598099	1000	-	.	gene_id "MSTRG.49702"; transcript_id "MSTRG.49702.1164"; exon_number "40";
chr12	StringTie	exon	6598222	6598425	1000	-	.	gene_id "MSTRG.49702"; transcript_id "MSTRG.49702.1164"; exon_number "41";
chr12	StringTie	exon	6599773	6600012	1000	-	.	gene_id "MSTRG.49702"; transcript_id "MSTRG.49702.1164"; exon_number "42";
chr12	StringTie	exon	6600217	6600356	1000	-	.	gene_id "MSTRG.49702"; transcript_id "MSTRG.49702.1164"; exon_number "43";
chr12	StringTie	exon	6600534	6600669	1000	-	.	gene_id "MSTRG.49702"; transcript_id "MSTRG.49702.1164"; exon_number "44";
chr12	StringTie	exon	6600926	6601053	1000	-	.	gene_id "MSTRG.49702"; transcript_id "MSTRG.49702.1164"; exon_number "45";
chr12	StringTie	exon	6601289	6601530	1000	-	.	gene_id "MSTRG.49702"; transcript_id "MSTRG.49702.1164"; exon_number "46";
chr12	StringTie	exon	6601648	6601766	1000	-	.	gene_id "MSTRG.49702"; transcript_id "MSTRG.49702.1164"; exon_number "47";
chr12	StringTie	exon	6601960	6602154	1000	-	.	gene_id "MSTRG.49702"; transcript_id "MSTRG.49702.1164"; exon_number "48";
chr12	StringTie	exon	6602376	6602497	1000	-	.	gene_id "MSTRG.49702"; transcript_id "MSTRG.49702.1164"; exon_number "49";
chr12	StringTie	exon	6606274	6606451	1000	-	.	gene_id "MSTRG.49702"; transcript_id "MSTRG.49702.1164"; exon_number "50";
chr12	StringTie	exon	6607300	6607417	1000	-	.	gene_id "MSTRG.49702"; transcript_id "MSTRG.49702.1164"; exon_number "51";
chr12	StringTie	exon	6614472	6614495	1000	-	.	gene_id "MSTRG.49702"; transcript_id "MSTRG.49702.1164"; exon_number "52";
chr12	StringTie	transcript	6556777	6629632	1000	-	.	gene_id "MSTRG.49702"; transcript_id "MSTRG.49702.1165";
chr12	StringTie	exon	6556777	6557642	1000	-	.	gene_id "MSTRG.49702"; transcript_id "MSTRG.49702.1165"; exon_number "1";
chr12	StringTie	exon	6560098	6560326	1000	-	.	gene_id "MSTRG.49702"; transcript_id "MSTRG.49702.1165"; exon_number "2";
chr12	StringTie	exon	6560447	6560569	1000	-	.	gene_id "MSTRG.49702"; transcript_id "MSTRG.49702.1165"; exon_number "3";
chr12	StringTie	exon	6560698	6560787	1000	-	.	gene_id "MSTRG.49702"; transcript_id "MSTRG.49702.1165"; exon_number "4";
chr12	StringTie	exon	6560931	6561070	1000	-	.	gene_id "MSTRG.49702"; transcript_id "MSTRG.49702.1165"; exon_number "5";
chr12	StringTie	exon	6561664	6561804	1000	-	.	gene_id "MSTRG.49702"; transcript_id "MSTRG.49702.1165"; exon_number "6";
chr12	StringTie	exon	6561884	6561971	1000	-	.	gene_id "MSTRG.49702"; transcript_id "MSTRG.49702.1165"; exon_number "7";
chr12	StringTie	exon	6563081	6563170	1000	-	.	gene_id "MSTRG.49702"; transcript_id "MSTRG.49702.1165"; exon_number "8";
chr12	StringTie	exon	6563315	6563514	1000	-	.	gene_id "MSTRG.49702"; transcript_id "MSTRG.49702.1165"; exon_number "9";
chr12	StringTie	exon	6563614	6563771	1000	-	.	gene_id "MSTRG.49702"; transcript_id "MSTRG.49702.1165"; exon_number "10";
chr12	StringTie	exon	6563891	6563946	1000	-	.	gene_id "MSTRG.49702"; transcript_id "MSTRG.49702.1165"; exon_number "11";
chr12	StringTie	exon	6566101	6566336	1000	-	.	gene_id "MSTRG.49702"; transcript_id "MSTRG.49702.1165"; exon_number "12";
chr12	StringTie	exon	6566529	6566617	1000	-	.	gene_id "MSTRG.49702"; transcript_id "MSTRG.49702.1165"; exon_number "13";
chr12	StringTie	exon	6566777	6566822	1000	-	.	gene_id "MSTRG.49702"; transcript_id "MSTRG.49702.1165"; exon_number "14";
chr12	StringTie	exon	6567816	6567922	1000	-	.	gene_id "MSTRG.49702"; transcript_id "MSTRG.49702.1165"; exon_number "15";
chr12	StringTie	exon	6568139	6570693	1000	-	.	gene_id "MSTRG.49702"; transcript_id "MSTRG.49702.1165"; exon_number "16";
chr12	StringTie	exon	6570869	6571032	1000	-	.	gene_id "MSTRG.49702"; transcript_id "MSTRG.49702.1165"; exon_number "17";
chr12	StringTie	exon	6573074	6573269	1000	-	.	gene_id "MSTRG.49702"; transcript_id "MSTRG.49702.1165"; exon_number "18";
chr12	StringTie	exon	6577785	6577917	1000	-	.	gene_id "MSTRG.49702"; transcript_id "MSTRG.49702.1165"; exon_number "19";
chr12	StringTie	exon	6578029	6578137	1000	-	.	gene_id "MSTRG.49702"; transcript_id "MSTRG.49702.1165"; exon_number "20";
chr12	StringTie	exon	6578409	6578546	1000	-	.	gene_id "MSTRG.49702"; transcript_id "MSTRG.49702.1165"; exon_number "21";
chr12	StringTie	exon	6578846	6578917	1000	-	.	gene_id "MSTRG.49702"; transcript_id "MSTRG.49702.1165"; exon_number "22";
chr12	StringTie	exon	6581044	6581173	1000	-	.	gene_id "MSTRG.49702"; transcript_id "MSTRG.49702.1165"; exon_number "23";
chr12	StringTie	exon	6581291	6581388	1000	-	.	gene_id "MSTRG.49702"; transcript_id "MSTRG.49702.1165"; exon_number "24";
chr12	StringTie	exon	6581649	6581814	1000	-	.	gene_id "MSTRG.49702"; transcript_id "MSTRG.49702.1165"; exon_number "25";
chr12	StringTie	exon	6582137	6582281	1000	-	.	gene_id "MSTRG.49702"; transcript_id "MSTRG.49702.1165"; exon_number "26";
chr12	StringTie	exon	6582615	6582748	1000	-	.	gene_id "MSTRG.49702"; transcript_id "MSTRG.49702.1165"; exon_number "27";
chr12	StringTie	exon	6582848	6582936	1000	-	.	gene_id "MSTRG.49702"; transcript_id "MSTRG.49702.1165"; exon_number "28";
chr12	StringTie	exon	6583027	6583113	1000	-	.	gene_id "MSTRG.49702"; transcript_id "MSTRG.49702.1165"; exon_number "29";
chr12	StringTie	exon	6583198	6583378	1000	-	.	gene_id "MSTRG.49702"; transcript_id "MSTRG.49702.1165"; exon_number "30";
chr12	StringTie	exon	6587384	6587559	1000	-	.	gene_id "MSTRG.49702"; transcript_id "MSTRG.49702.1165"; exon_number "31";
chr12	StringTie	exon	6587712	6587949	1000	-	.	gene_id "MSTRG.49702"; transcript_id "MSTRG.49702.1165"; exon_number "32";
chr12	StringTie	exon	6588298	6588422	1000	-	.	gene_id "MSTRG.49702"; transcript_id "MSTRG.49702.1165"; exon_number "33";
chr12	StringTie	exon	6591466	6591583	1000	-	.	gene_id "MSTRG.49702"; transcript_id "MSTRG.49702.1165"; exon_number "34";
chr12	StringTie	exon	6591694	6591825	1000	-	.	gene_id "MSTRG.49702"; transcript_id "MSTRG.49702.1165"; exon_number "35";
chr12	StringTie	exon	6591916	6592057	1000	-	.	gene_id "MSTRG.49702"; transcript_id "MSTRG.49702.1165"; exon_number "36";
chr12	StringTie	exon	6592393	6592566	1000	-	.	gene_id "MSTRG.49702"; transcript_id "MSTRG.49702.1165"; exon_number "37";
chr12	StringTie	exon	6592696	6592817	1000	-	.	gene_id "MSTRG.49702"; transcript_id "MSTRG.49702.1165"; exon_number "38";
chr12	StringTie	exon	6593091	6593228	1000	-	.	gene_id "MSTRG.49702"; transcript_id "MSTRG.49702.1165"; exon_number "39";
chr12	StringTie	exon	6593416	6593616	1000	-	.	gene_id "MSTRG.49702"; transcript_id "MSTRG.49702.1165"; exon_number "40";
chr12	StringTie	exon	6594459	6594650	1000	-	.	gene_id "MSTRG.49702"; transcript_id "MSTRG.49702.1165"; exon_number "41";
chr12	StringTie	exon	6595334	6595430	1000	-	.	gene_id "MSTRG.49702"; transcript_id "MSTRG.49702.1165"; exon_number "42";
chr12	StringTie	exon	6596006	6596137	1000	-	.	gene_id "MSTRG.49702"; transcript_id "MSTRG.49702.1165"; exon_number "43";
chr12	StringTie	exon	6597894	6598099	1000	-	.	gene_id "MSTRG.49702"; transcript_id "MSTRG.49702.1165"; exon_number "44";
chr12	StringTie	exon	6598222	6598425	1000	-	.	gene_id "MSTRG.49702"; transcript_id "MSTRG.49702.1165"; exon_number "45";
chr12	StringTie	exon	6599773	6600012	1000	-	.	gene_id "MSTRG.49702"; transcript_id "MSTRG.49702.1165"; exon_number "46";
chr12	StringTie	exon	6600217	6600395	1000	-	.	gene_id "MSTRG.49702"; transcript_id "MSTRG.49702.1165"; exon_number "47";
chr12	StringTie	exon	6600534	6600669	1000	-	.	gene_id "MSTRG.49702"; transcript_id "MSTRG.49702.1165"; exon_number "48";
chr12	StringTie	exon	6600926	6601053	1000	-	.	gene_id "MSTRG.49702"; transcript_id "MSTRG.49702.1165"; exon_number "49";
chr12	StringTie	exon	6601289	6601530	1000	-	.	gene_id "MSTRG.49702"; transcript_id "MSTRG.49702.1165"; exon_number "50";
chr12	StringTie	exon	6601648	6601766	1000	-	.	gene_id "MSTRG.49702"; transcript_id "MSTRG.49702.1165"; exon_number "51";
chr12	StringTie	exon	6601960	6602154	1000	-	.	gene_id "MSTRG.49702"; transcript_id "MSTRG.49702.1165"; exon_number "52";
chr12	StringTie	exon	6602376	6602497	1000	-	.	gene_id "MSTRG.49702"; transcript_id "MSTRG.49702.1165"; exon_number "53";
chr12	StringTie	exon	6606274	6606451	1000	-	.	gene_id "MSTRG.49702"; transcript_id "MSTRG.49702.1165"; exon_number "54";
chr12	StringTie	exon	6607300	6607417	1000	-	.	gene_id "MSTRG.49702"; transcript_id "MSTRG.49702.1165"; exon_number "55";
chr12	StringTie	exon	6614084	6621464	1000	-	.	gene_id "MSTRG.49702"; transcript_id "MSTRG.49702.1165"; exon_number "56";
chr12	StringTie	exon	6626676	6629632	1000	-	.	gene_id "MSTRG.49702"; transcript_id "MSTRG.49702.1165"; exon_number "57";
chr12	StringTie	transcript	6556777	6607456	1000	-	.	gene_id "MSTRG.49702"; transcript_id "MSTRG.49702.1166";
chr12	StringTie	exon	6556777	6557642	1000	-	.	gene_id "MSTRG.49702"; transcript_id "MSTRG.49702.1166"; exon_number "1";
chr12	StringTie	exon	6560098	6560569	1000	-	.	gene_id "MSTRG.49702"; transcript_id "MSTRG.49702.1166"; exon_number "2";
chr12	StringTie	exon	6560698	6560787	1000	-	.	gene_id "MSTRG.49702"; transcript_id "MSTRG.49702.1166"; exon_number "3";
chr12	StringTie	exon	6560931	6561070	1000	-	.	gene_id "MSTRG.49702"; transcript_id "MSTRG.49702.1166"; exon_number "4";
chr12	StringTie	exon	6561664	6561804	1000	-	.	gene_id "MSTRG.49702"; transcript_id "MSTRG.49702.1166"; exon_number "5";
chr12	StringTie	exon	6561884	6561971	1000	-	.	gene_id "MSTRG.49702"; transcript_id "MSTRG.49702.1166"; exon_number "6";
chr12	StringTie	exon	6563081	6563170	1000	-	.	gene_id "MSTRG.49702"; transcript_id "MSTRG.49702.1166"; exon_number "7";
chr12	StringTie	exon	6563315	6563514	1000	-	.	gene_id "MSTRG.49702"; transcript_id "MSTRG.49702.1166"; exon_number "8";
chr12	StringTie	exon	6563614	6563771	1000	-	.	gene_id "MSTRG.49702"; transcript_id "MSTRG.49702.1166"; exon_number "9";
chr12	StringTie	exon	6563891	6563946	1000	-	.	gene_id "MSTRG.49702"; transcript_id "MSTRG.49702.1166"; exon_number "10";
chr12	StringTie	exon	6566101	6566336	1000	-	.	gene_id "MSTRG.49702"; transcript_id "MSTRG.49702.1166"; exon_number "11";
chr12	StringTie	exon	6566529	6566617	1000	-	.	gene_id "MSTRG.49702"; transcript_id "MSTRG.49702.1166"; exon_number "12";
chr12	StringTie	exon	6566777	6566822	1000	-	.	gene_id "MSTRG.49702"; transcript_id "MSTRG.49702.1166"; exon_number "13";
chr12	StringTie	exon	6567816	6567922	1000	-	.	gene_id "MSTRG.49702"; transcript_id "MSTRG.49702.1166"; exon_number "14";
chr12	StringTie	exon	6568207	6570693	1000	-	.	gene_id "MSTRG.49702"; transcript_id "MSTRG.49702.1166"; exon_number "15";
chr12	StringTie	exon	6570869	6571032	1000	-	.	gene_id "MSTRG.49702"; transcript_id "MSTRG.49702.1166"; exon_number "16";
chr12	StringTie	exon	6573071	6573269	1000	-	.	gene_id "MSTRG.49702"; transcript_id "MSTRG.49702.1166"; exon_number "17";
chr12	StringTie	exon	6577785	6577917	1000	-	.	gene_id "MSTRG.49702"; transcript_id "MSTRG.49702.1166"; exon_number "18";
chr12	StringTie	exon	6578029	6578117	1000	-	.	gene_id "MSTRG.49702"; transcript_id "MSTRG.49702.1166"; exon_number "19";
chr12	StringTie	exon	6578409	6578546	1000	-	.	gene_id "MSTRG.49702"; transcript_id "MSTRG.49702.1166"; exon_number "20";
chr12	StringTie	exon	6578846	6578917	1000	-	.	gene_id "MSTRG.49702"; transcript_id "MSTRG.49702.1166"; exon_number "21";
chr12	StringTie	exon	6581038	6581173	1000	-	.	gene_id "MSTRG.49702"; transcript_id "MSTRG.49702.1166"; exon_number "22";
chr12	StringTie	exon	6581291	6581388	1000	-	.	gene_id "MSTRG.49702"; transcript_id "MSTRG.49702.1166"; exon_number "23";
chr12	StringTie	exon	6581649	6581814	1000	-	.	gene_id "MSTRG.49702"; transcript_id "MSTRG.49702.1166"; exon_number "24";
chr12	StringTie	exon	6582137	6582281	1000	-	.	gene_id "MSTRG.49702"; transcript_id "MSTRG.49702.1166"; exon_number "25";
chr12	StringTie	exon	6582615	6582748	1000	-	.	gene_id "MSTRG.49702"; transcript_id "MSTRG.49702.1166"; exon_number "26";
chr12	StringTie	exon	6582848	6582936	1000	-	.	gene_id "MSTRG.49702"; transcript_id "MSTRG.49702.1166"; exon_number "27";
chr12	StringTie	exon	6583027	6583113	1000	-	.	gene_id "MSTRG.49702"; transcript_id "MSTRG.49702.1166"; exon_number "28";
chr12	StringTie	exon	6583196	6583375	1000	-	.	gene_id "MSTRG.49702"; transcript_id "MSTRG.49702.1166"; exon_number "29";
chr12	StringTie	exon	6587384	6587559	1000	-	.	gene_id "MSTRG.49702"; transcript_id "MSTRG.49702.1166"; exon_number "30";
chr12	StringTie	exon	6587712	6587949	1000	-	.	gene_id "MSTRG.49702"; transcript_id "MSTRG.49702.1166"; exon_number "31";
chr12	StringTie	exon	6588298	6588422	1000	-	.	gene_id "MSTRG.49702"; transcript_id "MSTRG.49702.1166"; exon_number "32";
chr12	StringTie	exon	6591466	6591583	1000	-	.	gene_id "MSTRG.49702"; transcript_id "MSTRG.49702.1166"; exon_number "33";
chr12	StringTie	exon	6591694	6591825	1000	-	.	gene_id "MSTRG.49702"; transcript_id "MSTRG.49702.1166"; exon_number "34";
chr12	StringTie	exon	6591916	6592057	1000	-	.	gene_id "MSTRG.49702"; transcript_id "MSTRG.49702.1166"; exon_number "35";
chr12	StringTie	exon	6592393	6592566	1000	-	.	gene_id "MSTRG.49702"; transcript_id "MSTRG.49702.1166"; exon_number "36";
chr12	StringTie	exon	6592696	6592817	1000	-	.	gene_id "MSTRG.49702"; transcript_id "MSTRG.49702.1166"; exon_number "37";
chr12	StringTie	exon	6593091	6593228	1000	-	.	gene_id "MSTRG.49702"; transcript_id "MSTRG.49702.1166"; exon_number "38";
chr12	StringTie	exon	6593416	6593616	1000	-	.	gene_id "MSTRG.49702"; transcript_id "MSTRG.49702.1166"; exon_number "39";
chr12	StringTie	exon	6594459	6594650	1000	-	.	gene_id "MSTRG.49702"; transcript_id "MSTRG.49702.1166"; exon_number "40";
chr12	StringTie	exon	6595334	6595430	1000	-	.	gene_id "MSTRG.49702"; transcript_id "MSTRG.49702.1166"; exon_number "41";
chr12	StringTie	exon	6596006	6596137	1000	-	.	gene_id "MSTRG.49702"; transcript_id "MSTRG.49702.1166"; exon_number "42";
chr12	StringTie	exon	6597894	6598099	1000	-	.	gene_id "MSTRG.49702"; transcript_id "MSTRG.49702.1166"; exon_number "43";
chr12	StringTie	exon	6598222	6598425	1000	-	.	gene_id "MSTRG.49702"; transcript_id "MSTRG.49702.1166"; exon_number "44";
chr12	StringTie	exon	6599773	6600012	1000	-	.	gene_id "MSTRG.49702"; transcript_id "MSTRG.49702.1166"; exon_number "45";
chr12	StringTie	exon	6600217	6600395	1000	-	.	gene_id "MSTRG.49702"; transcript_id "MSTRG.49702.1166"; exon_number "46";
chr12	StringTie	exon	6600534	6600669	1000	-	.	gene_id "MSTRG.49702"; transcript_id "MSTRG.49702.1166"; exon_number "47";
chr12	StringTie	exon	6600926	6601053	1000	-	.	gene_id "MSTRG.49702"; transcript_id "MSTRG.49702.1166"; exon_number "48";
chr12	StringTie	exon	6601289	6601530	1000	-	.	gene_id "MSTRG.49702"; transcript_id "MSTRG.49702.1166"; exon_number "49";
chr12	StringTie	exon	6601648	6601766	1000	-	.	gene_id "MSTRG.49702"; transcript_id "MSTRG.49702.1166"; exon_number "50";
chr12	StringTie	exon	6601960	6602154	1000	-	.	gene_id "MSTRG.49702"; transcript_id "MSTRG.49702.1166"; exon_number "51";
chr12	StringTie	exon	6602376	6602497	1000	-	.	gene_id "MSTRG.49702"; transcript_id "MSTRG.49702.1166"; exon_number "52";
chr12	StringTie	exon	6606274	6606451	1000	-	.	gene_id "MSTRG.49702"; transcript_id "MSTRG.49702.1166"; exon_number "53";
chr12	StringTie	exon	6607300	6607456	1000	-	.	gene_id "MSTRG.49702"; transcript_id "MSTRG.49702.1166"; exon_number "54";
chr12	StringTie	transcript	6556781	6614626	1000	-	.	gene_id "MSTRG.49702"; transcript_id "MSTRG.49702.1167";
chr12	StringTie	exon	6556781	6557642	1000	-	.	gene_id "MSTRG.49702"; transcript_id "MSTRG.49702.1167"; exon_number "1";
chr12	StringTie	exon	6560098	6560569	1000	-	.	gene_id "MSTRG.49702"; transcript_id "MSTRG.49702.1167"; exon_number "2";
chr12	StringTie	exon	6560698	6560787	1000	-	.	gene_id "MSTRG.49702"; transcript_id "MSTRG.49702.1167"; exon_number "3";
chr12	StringTie	exon	6560931	6561070	1000	-	.	gene_id "MSTRG.49702"; transcript_id "MSTRG.49702.1167"; exon_number "4";
chr12	StringTie	exon	6561664	6561804	1000	-	.	gene_id "MSTRG.49702"; transcript_id "MSTRG.49702.1167"; exon_number "5";
chr12	StringTie	exon	6561884	6561971	1000	-	.	gene_id "MSTRG.49702"; transcript_id "MSTRG.49702.1167"; exon_number "6";
chr12	StringTie	exon	6563081	6563170	1000	-	.	gene_id "MSTRG.49702"; transcript_id "MSTRG.49702.1167"; exon_number "7";
chr12	StringTie	exon	6563315	6563514	1000	-	.	gene_id "MSTRG.49702"; transcript_id "MSTRG.49702.1167"; exon_number "8";
chr12	StringTie	exon	6563614	6563771	1000	-	.	gene_id "MSTRG.49702"; transcript_id "MSTRG.49702.1167"; exon_number "9";
chr12	StringTie	exon	6563891	6563946	1000	-	.	gene_id "MSTRG.49702"; transcript_id "MSTRG.49702.1167"; exon_number "10";
chr12	StringTie	exon	6566101	6566336	1000	-	.	gene_id "MSTRG.49702"; transcript_id "MSTRG.49702.1167"; exon_number "11";
chr12	StringTie	exon	6566529	6566617	1000	-	.	gene_id "MSTRG.49702"; transcript_id "MSTRG.49702.1167"; exon_number "12";
chr12	StringTie	exon	6566777	6566822	1000	-	.	gene_id "MSTRG.49702"; transcript_id "MSTRG.49702.1167"; exon_number "13";
chr12	StringTie	exon	6567816	6567922	1000	-	.	gene_id "MSTRG.49702"; transcript_id "MSTRG.49702.1167"; exon_number "14";
chr12	StringTie	exon	6568139	6570693	1000	-	.	gene_id "MSTRG.49702"; transcript_id "MSTRG.49702.1167"; exon_number "15";
chr12	StringTie	exon	6570869	6571032	1000	-	.	gene_id "MSTRG.49702"; transcript_id "MSTRG.49702.1167"; exon_number "16";
chr12	StringTie	exon	6573071	6573269	1000	-	.	gene_id "MSTRG.49702"; transcript_id "MSTRG.49702.1167"; exon_number "17";
chr12	StringTie	exon	6577785	6577917	1000	-	.	gene_id "MSTRG.49702"; transcript_id "MSTRG.49702.1167"; exon_number "18";
chr12	StringTie	exon	6578029	6578117	1000	-	.	gene_id "MSTRG.49702"; transcript_id "MSTRG.49702.1167"; exon_number "19";
chr12	StringTie	exon	6578409	6578546	1000	-	.	gene_id "MSTRG.49702"; transcript_id "MSTRG.49702.1167"; exon_number "20";
chr12	StringTie	exon	6578846	6578917	1000	-	.	gene_id "MSTRG.49702"; transcript_id "MSTRG.49702.1167"; exon_number "21";
chr12	StringTie	exon	6581044	6581173	1000	-	.	gene_id "MSTRG.49702"; transcript_id "MSTRG.49702.1167"; exon_number "22";
chr12	StringTie	exon	6581291	6581388	1000	-	.	gene_id "MSTRG.49702"; transcript_id "MSTRG.49702.1167"; exon_number "23";
chr12	StringTie	exon	6581649	6581814	1000	-	.	gene_id "MSTRG.49702"; transcript_id "MSTRG.49702.1167"; exon_number "24";
chr12	StringTie	exon	6582137	6582281	1000	-	.	gene_id "MSTRG.49702"; transcript_id "MSTRG.49702.1167"; exon_number "25";
chr12	StringTie	exon	6582615	6582748	1000	-	.	gene_id "MSTRG.49702"; transcript_id "MSTRG.49702.1167"; exon_number "26";
chr12	StringTie	exon	6582848	6582936	1000	-	.	gene_id "MSTRG.49702"; transcript_id "MSTRG.49702.1167"; exon_number "27";
chr12	StringTie	exon	6583027	6583113	1000	-	.	gene_id "MSTRG.49702"; transcript_id "MSTRG.49702.1167"; exon_number "28";
chr12	StringTie	exon	6583198	6583378	1000	-	.	gene_id "MSTRG.49702"; transcript_id "MSTRG.49702.1167"; exon_number "29";
chr12	StringTie	exon	6587384	6587559	1000	-	.	gene_id "MSTRG.49702"; transcript_id "MSTRG.49702.1167"; exon_number "30";
chr12	StringTie	exon	6587712	6587949	1000	-	.	gene_id "MSTRG.49702"; transcript_id "MSTRG.49702.1167"; exon_number "31";
chr12	StringTie	exon	6588298	6588422	1000	-	.	gene_id "MSTRG.49702"; transcript_id "MSTRG.49702.1167"; exon_number "32";
chr12	StringTie	exon	6591466	6591583	1000	-	.	gene_id "MSTRG.49702"; transcript_id "MSTRG.49702.1167"; exon_number "33";
chr12	StringTie	exon	6591694	6591825	1000	-	.	gene_id "MSTRG.49702"; transcript_id "MSTRG.49702.1167"; exon_number "34";
chr12	StringTie	exon	6591916	6592057	1000	-	.	gene_id "MSTRG.49702"; transcript_id "MSTRG.49702.1167"; exon_number "35";
chr12	StringTie	exon	6592393	6592566	1000	-	.	gene_id "MSTRG.49702"; transcript_id "MSTRG.49702.1167"; exon_number "36";
chr12	StringTie	exon	6592696	6592817	1000	-	.	gene_id "MSTRG.49702"; transcript_id "MSTRG.49702.1167"; exon_number "37";
chr12	StringTie	exon	6593091	6593228	1000	-	.	gene_id "MSTRG.49702"; transcript_id "MSTRG.49702.1167"; exon_number "38";
chr12	StringTie	exon	6593416	6593616	1000	-	.	gene_id "MSTRG.49702"; transcript_id "MSTRG.49702.1167"; exon_number "39";
chr12	StringTie	exon	6594459	6594650	1000	-	.	gene_id "MSTRG.49702"; transcript_id "MSTRG.49702.1167"; exon_number "40";
chr12	StringTie	exon	6595334	6595430	1000	-	.	gene_id "MSTRG.49702"; transcript_id "MSTRG.49702.1167"; exon_number "41";
chr12	StringTie	exon	6596006	6596137	1000	-	.	gene_id "MSTRG.49702"; transcript_id "MSTRG.49702.1167"; exon_number "42";
chr12	StringTie	exon	6597894	6598099	1000	-	.	gene_id "MSTRG.49702"; transcript_id "MSTRG.49702.1167"; exon_number "43";
chr12	StringTie	exon	6598222	6598425	1000	-	.	gene_id "MSTRG.49702"; transcript_id "MSTRG.49702.1167"; exon_number "44";
chr12	StringTie	exon	6599773	6600012	1000	-	.	gene_id "MSTRG.49702"; transcript_id "MSTRG.49702.1167"; exon_number "45";
chr12	StringTie	exon	6600217	6600356	1000	-	.	gene_id "MSTRG.49702"; transcript_id "MSTRG.49702.1167"; exon_number "46";
chr12	StringTie	exon	6600534	6600669	1000	-	.	gene_id "MSTRG.49702"; transcript_id "MSTRG.49702.1167"; exon_number "47";
chr12	StringTie	exon	6600926	6601053	1000	-	.	gene_id "MSTRG.49702"; transcript_id "MSTRG.49702.1167"; exon_number "48";
chr12	StringTie	exon	6601289	6601530	1000	-	.	gene_id "MSTRG.49702"; transcript_id "MSTRG.49702.1167"; exon_number "49";
chr12	StringTie	exon	6601648	6601766	1000	-	.	gene_id "MSTRG.49702"; transcript_id "MSTRG.49702.1167"; exon_number "50";
chr12	StringTie	exon	6601960	6602175	1000	-	.	gene_id "MSTRG.49702"; transcript_id "MSTRG.49702.1167"; exon_number "51";
chr12	StringTie	exon	6602376	6602497	1000	-	.	gene_id "MSTRG.49702"; transcript_id "MSTRG.49702.1167"; exon_number "52";
chr12	StringTie	exon	6606274	6606451	1000	-	.	gene_id "MSTRG.49702"; transcript_id "MSTRG.49702.1167"; exon_number "53";
chr12	StringTie	exon	6607300	6607417	1000	-	.	gene_id "MSTRG.49702"; transcript_id "MSTRG.49702.1167"; exon_number "54";
chr12	StringTie	exon	6614335	6614626	1000	-	.	gene_id "MSTRG.49702"; transcript_id "MSTRG.49702.1167"; exon_number "55";
chr12	StringTie	transcript	6556781	6614572	1000	-	.	gene_id "MSTRG.49702"; transcript_id "MSTRG.49702.1168";
chr12	StringTie	exon	6556781	6557642	1000	-	.	gene_id "MSTRG.49702"; transcript_id "MSTRG.49702.1168"; exon_number "1";
chr12	StringTie	exon	6560098	6560326	1000	-	.	gene_id "MSTRG.49702"; transcript_id "MSTRG.49702.1168"; exon_number "2";
chr12	StringTie	exon	6560447	6560569	1000	-	.	gene_id "MSTRG.49702"; transcript_id "MSTRG.49702.1168"; exon_number "3";
chr12	StringTie	exon	6560698	6560787	1000	-	.	gene_id "MSTRG.49702"; transcript_id "MSTRG.49702.1168"; exon_number "4";
chr12	StringTie	exon	6560931	6561070	1000	-	.	gene_id "MSTRG.49702"; transcript_id "MSTRG.49702.1168"; exon_number "5";
chr12	StringTie	exon	6561664	6561804	1000	-	.	gene_id "MSTRG.49702"; transcript_id "MSTRG.49702.1168"; exon_number "6";
chr12	StringTie	exon	6561884	6561971	1000	-	.	gene_id "MSTRG.49702"; transcript_id "MSTRG.49702.1168"; exon_number "7";
chr12	StringTie	exon	6563081	6563170	1000	-	.	gene_id "MSTRG.49702"; transcript_id "MSTRG.49702.1168"; exon_number "8";
chr12	StringTie	exon	6563315	6563514	1000	-	.	gene_id "MSTRG.49702"; transcript_id "MSTRG.49702.1168"; exon_number "9";
chr12	StringTie	exon	6563614	6563771	1000	-	.	gene_id "MSTRG.49702"; transcript_id "MSTRG.49702.1168"; exon_number "10";
chr12	StringTie	exon	6563891	6563946	1000	-	.	gene_id "MSTRG.49702"; transcript_id "MSTRG.49702.1168"; exon_number "11";
chr12	StringTie	exon	6566101	6566336	1000	-	.	gene_id "MSTRG.49702"; transcript_id "MSTRG.49702.1168"; exon_number "12";
chr12	StringTie	exon	6566529	6566617	1000	-	.	gene_id "MSTRG.49702"; transcript_id "MSTRG.49702.1168"; exon_number "13";
chr12	StringTie	exon	6566777	6566822	1000	-	.	gene_id "MSTRG.49702"; transcript_id "MSTRG.49702.1168"; exon_number "14";
chr12	StringTie	exon	6567816	6567922	1000	-	.	gene_id "MSTRG.49702"; transcript_id "MSTRG.49702.1168"; exon_number "15";
chr12	StringTie	exon	6568139	6570693	1000	-	.	gene_id "MSTRG.49702"; transcript_id "MSTRG.49702.1168"; exon_number "16";
chr12	StringTie	exon	6570869	6571032	1000	-	.	gene_id "MSTRG.49702"; transcript_id "MSTRG.49702.1168"; exon_number "17";
chr12	StringTie	exon	6573074	6573269	1000	-	.	gene_id "MSTRG.49702"; transcript_id "MSTRG.49702.1168"; exon_number "18";
chr12	StringTie	exon	6577785	6577917	1000	-	.	gene_id "MSTRG.49702"; transcript_id "MSTRG.49702.1168"; exon_number "19";
chr12	StringTie	exon	6578029	6578137	1000	-	.	gene_id "MSTRG.49702"; transcript_id "MSTRG.49702.1168"; exon_number "20";
chr12	StringTie	exon	6578409	6578546	1000	-	.	gene_id "MSTRG.49702"; transcript_id "MSTRG.49702.1168"; exon_number "21";
chr12	StringTie	exon	6578846	6578917	1000	-	.	gene_id "MSTRG.49702"; transcript_id "MSTRG.49702.1168"; exon_number "22";
chr12	StringTie	exon	6581044	6581173	1000	-	.	gene_id "MSTRG.49702"; transcript_id "MSTRG.49702.1168"; exon_number "23";
chr12	StringTie	exon	6581291	6581388	1000	-	.	gene_id "MSTRG.49702"; transcript_id "MSTRG.49702.1168"; exon_number "24";
chr12	StringTie	exon	6581649	6581814	1000	-	.	gene_id "MSTRG.49702"; transcript_id "MSTRG.49702.1168"; exon_number "25";
chr12	StringTie	exon	6582137	6582281	1000	-	.	gene_id "MSTRG.49702"; transcript_id "MSTRG.49702.1168"; exon_number "26";
chr12	StringTie	exon	6582615	6582748	1000	-	.	gene_id "MSTRG.49702"; transcript_id "MSTRG.49702.1168"; exon_number "27";
chr12	StringTie	exon	6582848	6582936	1000	-	.	gene_id "MSTRG.49702"; transcript_id "MSTRG.49702.1168"; exon_number "28";
chr12	StringTie	exon	6583027	6583113	1000	-	.	gene_id "MSTRG.49702"; transcript_id "MSTRG.49702.1168"; exon_number "29";
chr12	StringTie	exon	6583198	6583378	1000	-	.	gene_id "MSTRG.49702"; transcript_id "MSTRG.49702.1168"; exon_number "30";
chr12	StringTie	exon	6587384	6587559	1000	-	.	gene_id "MSTRG.49702"; transcript_id "MSTRG.49702.1168"; exon_number "31";
chr12	StringTie	exon	6587712	6587949	1000	-	.	gene_id "MSTRG.49702"; transcript_id "MSTRG.49702.1168"; exon_number "32";
chr12	StringTie	exon	6588298	6588422	1000	-	.	gene_id "MSTRG.49702"; transcript_id "MSTRG.49702.1168"; exon_number "33";
chr12	StringTie	exon	6591466	6591583	1000	-	.	gene_id "MSTRG.49702"; transcript_id "MSTRG.49702.1168"; exon_number "34";
chr12	StringTie	exon	6591694	6591825	1000	-	.	gene_id "MSTRG.49702"; transcript_id "MSTRG.49702.1168"; exon_number "35";
chr12	StringTie	exon	6591916	6592057	1000	-	.	gene_id "MSTRG.49702"; transcript_id "MSTRG.49702.1168"; exon_number "36";
chr12	StringTie	exon	6592393	6592566	1000	-	.	gene_id "MSTRG.49702"; transcript_id "MSTRG.49702.1168"; exon_number "37";
chr12	StringTie	exon	6592696	6592817	1000	-	.	gene_id "MSTRG.49702"; transcript_id "MSTRG.49702.1168"; exon_number "38";
chr12	StringTie	exon	6593091	6593228	1000	-	.	gene_id "MSTRG.49702"; transcript_id "MSTRG.49702.1168"; exon_number "39";
chr12	StringTie	exon	6593416	6593616	1000	-	.	gene_id "MSTRG.49702"; transcript_id "MSTRG.49702.1168"; exon_number "40";
chr12	StringTie	exon	6594459	6594650	1000	-	.	gene_id "MSTRG.49702"; transcript_id "MSTRG.49702.1168"; exon_number "41";
chr12	StringTie	exon	6595334	6595430	1000	-	.	gene_id "MSTRG.49702"; transcript_id "MSTRG.49702.1168"; exon_number "42";
chr12	StringTie	exon	6596006	6596137	1000	-	.	gene_id "MSTRG.49702"; transcript_id "MSTRG.49702.1168"; exon_number "43";
chr12	StringTie	exon	6597894	6598099	1000	-	.	gene_id "MSTRG.49702"; transcript_id "MSTRG.49702.1168"; exon_number "44";
chr12	StringTie	exon	6598222	6598425	1000	-	.	gene_id "MSTRG.49702"; transcript_id "MSTRG.49702.1168"; exon_number "45";
chr12	StringTie	exon	6599773	6600012	1000	-	.	gene_id "MSTRG.49702"; transcript_id "MSTRG.49702.1168"; exon_number "46";
chr12	StringTie	exon	6600217	6600395	1000	-	.	gene_id "MSTRG.49702"; transcript_id "MSTRG.49702.1168"; exon_number "47";
chr12	StringTie	exon	6600534	6600669	1000	-	.	gene_id "MSTRG.49702"; transcript_id "MSTRG.49702.1168"; exon_number "48";
chr12	StringTie	exon	6600926	6601053	1000	-	.	gene_id "MSTRG.49702"; transcript_id "MSTRG.49702.1168"; exon_number "49";
chr12	StringTie	exon	6601289	6601530	1000	-	.	gene_id "MSTRG.49702"; transcript_id "MSTRG.49702.1168"; exon_number "50";
chr12	StringTie	exon	6601648	6601766	1000	-	.	gene_id "MSTRG.49702"; transcript_id "MSTRG.49702.1168"; exon_number "51";
chr12	StringTie	exon	6601960	6602175	1000	-	.	gene_id "MSTRG.49702"; transcript_id "MSTRG.49702.1168"; exon_number "52";
chr12	StringTie	exon	6602376	6602497	1000	-	.	gene_id "MSTRG.49702"; transcript_id "MSTRG.49702.1168"; exon_number "53";
chr12	StringTie	exon	6606274	6606451	1000	-	.	gene_id "MSTRG.49702"; transcript_id "MSTRG.49702.1168"; exon_number "54";
chr12	StringTie	exon	6607300	6607417	1000	-	.	gene_id "MSTRG.49702"; transcript_id "MSTRG.49702.1168"; exon_number "55";
chr12	StringTie	exon	6614335	6614572	1000	-	.	gene_id "MSTRG.49702"; transcript_id "MSTRG.49702.1168"; exon_number "56";
chr12	StringTie	transcript	6556782	6568275	1000	-	.	gene_id "MSTRG.49702"; transcript_id "MSTRG.49702.1169";
chr12	StringTie	exon	6556782	6557642	1000	-	.	gene_id "MSTRG.49702"; transcript_id "MSTRG.49702.1169"; exon_number "1";
chr12	StringTie	exon	6560098	6560326	1000	-	.	gene_id "MSTRG.49702"; transcript_id "MSTRG.49702.1169"; exon_number "2";
chr12	StringTie	exon	6560447	6560569	1000	-	.	gene_id "MSTRG.49702"; transcript_id "MSTRG.49702.1169"; exon_number "3";
chr12	StringTie	exon	6560698	6560787	1000	-	.	gene_id "MSTRG.49702"; transcript_id "MSTRG.49702.1169"; exon_number "4";
chr12	StringTie	exon	6560931	6561070	1000	-	.	gene_id "MSTRG.49702"; transcript_id "MSTRG.49702.1169"; exon_number "5";
chr12	StringTie	exon	6561664	6561804	1000	-	.	gene_id "MSTRG.49702"; transcript_id "MSTRG.49702.1169"; exon_number "6";
chr12	StringTie	exon	6561884	6561971	1000	-	.	gene_id "MSTRG.49702"; transcript_id "MSTRG.49702.1169"; exon_number "7";
chr12	StringTie	exon	6563081	6563170	1000	-	.	gene_id "MSTRG.49702"; transcript_id "MSTRG.49702.1169"; exon_number "8";
chr12	StringTie	exon	6563315	6563514	1000	-	.	gene_id "MSTRG.49702"; transcript_id "MSTRG.49702.1169"; exon_number "9";
chr12	StringTie	exon	6563614	6563764	1000	-	.	gene_id "MSTRG.49702"; transcript_id "MSTRG.49702.1169"; exon_number "10";
chr12	StringTie	exon	6563891	6563946	1000	-	.	gene_id "MSTRG.49702"; transcript_id "MSTRG.49702.1169"; exon_number "11";
chr12	StringTie	exon	6566101	6566336	1000	-	.	gene_id "MSTRG.49702"; transcript_id "MSTRG.49702.1169"; exon_number "12";
chr12	StringTie	exon	6566529	6566559	1000	-	.	gene_id "MSTRG.49702"; transcript_id "MSTRG.49702.1169"; exon_number "13";
chr12	StringTie	exon	6566801	6566822	1000	-	.	gene_id "MSTRG.49702"; transcript_id "MSTRG.49702.1169"; exon_number "14";
chr12	StringTie	exon	6567816	6567922	1000	-	.	gene_id "MSTRG.49702"; transcript_id "MSTRG.49702.1169"; exon_number "15";
chr12	StringTie	exon	6568139	6568275	1000	-	.	gene_id "MSTRG.49702"; transcript_id "MSTRG.49702.1169"; exon_number "16";
chr12	StringTie	transcript	6439040	6451697	1000	-	.	gene_id "MSTRG.49702"; transcript_id "MSTRG.49702.117";
chr12	StringTie	exon	6439040	6439676	1000	-	.	gene_id "MSTRG.49702"; transcript_id "MSTRG.49702.117"; exon_number "1";
chr12	StringTie	exon	6443546	6443717	1000	-	.	gene_id "MSTRG.49702"; transcript_id "MSTRG.49702.117"; exon_number "2";
chr12	StringTie	exon	6446961	6447087	1000	-	.	gene_id "MSTRG.49702"; transcript_id "MSTRG.49702.117"; exon_number "3";
chr12	StringTie	exon	6448037	6448150	1000	-	.	gene_id "MSTRG.49702"; transcript_id "MSTRG.49702.117"; exon_number "4";
chr12	StringTie	exon	6448640	6448737	1000	-	.	gene_id "MSTRG.49702"; transcript_id "MSTRG.49702.117"; exon_number "5";
chr12	StringTie	exon	6450341	6450986	1000	-	.	gene_id "MSTRG.49702"; transcript_id "MSTRG.49702.117"; exon_number "6";
chr12	StringTie	exon	6451363	6451697	1000	-	.	gene_id "MSTRG.49702"; transcript_id "MSTRG.49702.117"; exon_number "7";
chr12	StringTie	transcript	6556784	6614096	1000	-	.	gene_id "MSTRG.49702"; transcript_id "MSTRG.49702.1170";
chr12	StringTie	exon	6556784	6557642	1000	-	.	gene_id "MSTRG.49702"; transcript_id "MSTRG.49702.1170"; exon_number "1";
chr12	StringTie	exon	6560098	6560569	1000	-	.	gene_id "MSTRG.49702"; transcript_id "MSTRG.49702.1170"; exon_number "2";
chr12	StringTie	exon	6560698	6560787	1000	-	.	gene_id "MSTRG.49702"; transcript_id "MSTRG.49702.1170"; exon_number "3";
chr12	StringTie	exon	6560931	6561070	1000	-	.	gene_id "MSTRG.49702"; transcript_id "MSTRG.49702.1170"; exon_number "4";
chr12	StringTie	exon	6561664	6561804	1000	-	.	gene_id "MSTRG.49702"; transcript_id "MSTRG.49702.1170"; exon_number "5";
chr12	StringTie	exon	6561884	6561971	1000	-	.	gene_id "MSTRG.49702"; transcript_id "MSTRG.49702.1170"; exon_number "6";
chr12	StringTie	exon	6563081	6563170	1000	-	.	gene_id "MSTRG.49702"; transcript_id "MSTRG.49702.1170"; exon_number "7";
chr12	StringTie	exon	6563315	6563514	1000	-	.	gene_id "MSTRG.49702"; transcript_id "MSTRG.49702.1170"; exon_number "8";
chr12	StringTie	exon	6563614	6563771	1000	-	.	gene_id "MSTRG.49702"; transcript_id "MSTRG.49702.1170"; exon_number "9";
chr12	StringTie	exon	6563891	6563946	1000	-	.	gene_id "MSTRG.49702"; transcript_id "MSTRG.49702.1170"; exon_number "10";
chr12	StringTie	exon	6566101	6566324	1000	-	.	gene_id "MSTRG.49702"; transcript_id "MSTRG.49702.1170"; exon_number "11";
chr12	StringTie	exon	6566529	6566617	1000	-	.	gene_id "MSTRG.49702"; transcript_id "MSTRG.49702.1170"; exon_number "12";
chr12	StringTie	exon	6566777	6566822	1000	-	.	gene_id "MSTRG.49702"; transcript_id "MSTRG.49702.1170"; exon_number "13";
chr12	StringTie	exon	6567816	6567922	1000	-	.	gene_id "MSTRG.49702"; transcript_id "MSTRG.49702.1170"; exon_number "14";
chr12	StringTie	exon	6568139	6570693	1000	-	.	gene_id "MSTRG.49702"; transcript_id "MSTRG.49702.1170"; exon_number "15";
chr12	StringTie	exon	6570869	6571032	1000	-	.	gene_id "MSTRG.49702"; transcript_id "MSTRG.49702.1170"; exon_number "16";
chr12	StringTie	exon	6573074	6573269	1000	-	.	gene_id "MSTRG.49702"; transcript_id "MSTRG.49702.1170"; exon_number "17";
chr12	StringTie	exon	6577785	6577917	1000	-	.	gene_id "MSTRG.49702"; transcript_id "MSTRG.49702.1170"; exon_number "18";
chr12	StringTie	exon	6578029	6578137	1000	-	.	gene_id "MSTRG.49702"; transcript_id "MSTRG.49702.1170"; exon_number "19";
chr12	StringTie	exon	6578409	6578546	1000	-	.	gene_id "MSTRG.49702"; transcript_id "MSTRG.49702.1170"; exon_number "20";
chr12	StringTie	exon	6578846	6578917	1000	-	.	gene_id "MSTRG.49702"; transcript_id "MSTRG.49702.1170"; exon_number "21";
chr12	StringTie	exon	6581044	6581173	1000	-	.	gene_id "MSTRG.49702"; transcript_id "MSTRG.49702.1170"; exon_number "22";
chr12	StringTie	exon	6581291	6581388	1000	-	.	gene_id "MSTRG.49702"; transcript_id "MSTRG.49702.1170"; exon_number "23";
chr12	StringTie	exon	6581649	6581814	1000	-	.	gene_id "MSTRG.49702"; transcript_id "MSTRG.49702.1170"; exon_number "24";
chr12	StringTie	exon	6582137	6582281	1000	-	.	gene_id "MSTRG.49702"; transcript_id "MSTRG.49702.1170"; exon_number "25";
chr12	StringTie	exon	6582615	6582748	1000	-	.	gene_id "MSTRG.49702"; transcript_id "MSTRG.49702.1170"; exon_number "26";
chr12	StringTie	exon	6582848	6582936	1000	-	.	gene_id "MSTRG.49702"; transcript_id "MSTRG.49702.1170"; exon_number "27";
chr12	StringTie	exon	6583027	6583113	1000	-	.	gene_id "MSTRG.49702"; transcript_id "MSTRG.49702.1170"; exon_number "28";
chr12	StringTie	exon	6583198	6583375	1000	-	.	gene_id "MSTRG.49702"; transcript_id "MSTRG.49702.1170"; exon_number "29";
chr12	StringTie	exon	6587384	6587559	1000	-	.	gene_id "MSTRG.49702"; transcript_id "MSTRG.49702.1170"; exon_number "30";
chr12	StringTie	exon	6587712	6587949	1000	-	.	gene_id "MSTRG.49702"; transcript_id "MSTRG.49702.1170"; exon_number "31";
chr12	StringTie	exon	6588298	6588422	1000	-	.	gene_id "MSTRG.49702"; transcript_id "MSTRG.49702.1170"; exon_number "32";
chr12	StringTie	exon	6591466	6591583	1000	-	.	gene_id "MSTRG.49702"; transcript_id "MSTRG.49702.1170"; exon_number "33";
chr12	StringTie	exon	6591694	6591825	1000	-	.	gene_id "MSTRG.49702"; transcript_id "MSTRG.49702.1170"; exon_number "34";
chr12	StringTie	exon	6591916	6592057	1000	-	.	gene_id "MSTRG.49702"; transcript_id "MSTRG.49702.1170"; exon_number "35";
chr12	StringTie	exon	6592393	6592566	1000	-	.	gene_id "MSTRG.49702"; transcript_id "MSTRG.49702.1170"; exon_number "36";
chr12	StringTie	exon	6592696	6592817	1000	-	.	gene_id "MSTRG.49702"; transcript_id "MSTRG.49702.1170"; exon_number "37";
chr12	StringTie	exon	6593091	6593228	1000	-	.	gene_id "MSTRG.49702"; transcript_id "MSTRG.49702.1170"; exon_number "38";
chr12	StringTie	exon	6593416	6593616	1000	-	.	gene_id "MSTRG.49702"; transcript_id "MSTRG.49702.1170"; exon_number "39";
chr12	StringTie	exon	6594459	6594650	1000	-	.	gene_id "MSTRG.49702"; transcript_id "MSTRG.49702.1170"; exon_number "40";
chr12	StringTie	exon	6595334	6595430	1000	-	.	gene_id "MSTRG.49702"; transcript_id "MSTRG.49702.1170"; exon_number "41";
chr12	StringTie	exon	6596006	6596137	1000	-	.	gene_id "MSTRG.49702"; transcript_id "MSTRG.49702.1170"; exon_number "42";
chr12	StringTie	exon	6597894	6598099	1000	-	.	gene_id "MSTRG.49702"; transcript_id "MSTRG.49702.1170"; exon_number "43";
chr12	StringTie	exon	6598222	6598425	1000	-	.	gene_id "MSTRG.49702"; transcript_id "MSTRG.49702.1170"; exon_number "44";
chr12	StringTie	exon	6599773	6600012	1000	-	.	gene_id "MSTRG.49702"; transcript_id "MSTRG.49702.1170"; exon_number "45";
chr12	StringTie	exon	6600217	6600356	1000	-	.	gene_id "MSTRG.49702"; transcript_id "MSTRG.49702.1170"; exon_number "46";
chr12	StringTie	exon	6600534	6600669	1000	-	.	gene_id "MSTRG.49702"; transcript_id "MSTRG.49702.1170"; exon_number "47";
chr12	StringTie	exon	6600926	6601053	1000	-	.	gene_id "MSTRG.49702"; transcript_id "MSTRG.49702.1170"; exon_number "48";
chr12	StringTie	exon	6601289	6601530	1000	-	.	gene_id "MSTRG.49702"; transcript_id "MSTRG.49702.1170"; exon_number "49";
chr12	StringTie	exon	6601648	6601766	1000	-	.	gene_id "MSTRG.49702"; transcript_id "MSTRG.49702.1170"; exon_number "50";
chr12	StringTie	exon	6601960	6602154	1000	-	.	gene_id "MSTRG.49702"; transcript_id "MSTRG.49702.1170"; exon_number "51";
chr12	StringTie	exon	6602376	6602497	1000	-	.	gene_id "MSTRG.49702"; transcript_id "MSTRG.49702.1170"; exon_number "52";
chr12	StringTie	exon	6606274	6606451	1000	-	.	gene_id "MSTRG.49702"; transcript_id "MSTRG.49702.1170"; exon_number "53";
chr12	StringTie	exon	6607300	6607417	1000	-	.	gene_id "MSTRG.49702"; transcript_id "MSTRG.49702.1170"; exon_number "54";
chr12	StringTie	exon	6614084	6614096	1000	-	.	gene_id "MSTRG.49702"; transcript_id "MSTRG.49702.1170"; exon_number "55";
chr12	StringTie	transcript	6556785	6614597	1000	-	.	gene_id "MSTRG.49702"; transcript_id "MSTRG.49702.1171";
chr12	StringTie	exon	6556785	6557642	1000	-	.	gene_id "MSTRG.49702"; transcript_id "MSTRG.49702.1171"; exon_number "1";
chr12	StringTie	exon	6560098	6560326	1000	-	.	gene_id "MSTRG.49702"; transcript_id "MSTRG.49702.1171"; exon_number "2";
chr12	StringTie	exon	6560447	6560569	1000	-	.	gene_id "MSTRG.49702"; transcript_id "MSTRG.49702.1171"; exon_number "3";
chr12	StringTie	exon	6560698	6560787	1000	-	.	gene_id "MSTRG.49702"; transcript_id "MSTRG.49702.1171"; exon_number "4";
chr12	StringTie	exon	6560931	6561070	1000	-	.	gene_id "MSTRG.49702"; transcript_id "MSTRG.49702.1171"; exon_number "5";
chr12	StringTie	exon	6561664	6561804	1000	-	.	gene_id "MSTRG.49702"; transcript_id "MSTRG.49702.1171"; exon_number "6";
chr12	StringTie	exon	6561884	6561971	1000	-	.	gene_id "MSTRG.49702"; transcript_id "MSTRG.49702.1171"; exon_number "7";
chr12	StringTie	exon	6563081	6563170	1000	-	.	gene_id "MSTRG.49702"; transcript_id "MSTRG.49702.1171"; exon_number "8";
chr12	StringTie	exon	6563315	6563514	1000	-	.	gene_id "MSTRG.49702"; transcript_id "MSTRG.49702.1171"; exon_number "9";
chr12	StringTie	exon	6563614	6563771	1000	-	.	gene_id "MSTRG.49702"; transcript_id "MSTRG.49702.1171"; exon_number "10";
chr12	StringTie	exon	6563891	6563946	1000	-	.	gene_id "MSTRG.49702"; transcript_id "MSTRG.49702.1171"; exon_number "11";
chr12	StringTie	exon	6566101	6566336	1000	-	.	gene_id "MSTRG.49702"; transcript_id "MSTRG.49702.1171"; exon_number "12";
chr12	StringTie	exon	6566529	6566617	1000	-	.	gene_id "MSTRG.49702"; transcript_id "MSTRG.49702.1171"; exon_number "13";
chr12	StringTie	exon	6566777	6566822	1000	-	.	gene_id "MSTRG.49702"; transcript_id "MSTRG.49702.1171"; exon_number "14";
chr12	StringTie	exon	6567816	6567922	1000	-	.	gene_id "MSTRG.49702"; transcript_id "MSTRG.49702.1171"; exon_number "15";
chr12	StringTie	exon	6568207	6570693	1000	-	.	gene_id "MSTRG.49702"; transcript_id "MSTRG.49702.1171"; exon_number "16";
chr12	StringTie	exon	6570869	6571032	1000	-	.	gene_id "MSTRG.49702"; transcript_id "MSTRG.49702.1171"; exon_number "17";
chr12	StringTie	exon	6573074	6573269	1000	-	.	gene_id "MSTRG.49702"; transcript_id "MSTRG.49702.1171"; exon_number "18";
chr12	StringTie	exon	6577785	6577917	1000	-	.	gene_id "MSTRG.49702"; transcript_id "MSTRG.49702.1171"; exon_number "19";
chr12	StringTie	exon	6578029	6578137	1000	-	.	gene_id "MSTRG.49702"; transcript_id "MSTRG.49702.1171"; exon_number "20";
chr12	StringTie	exon	6578409	6578546	1000	-	.	gene_id "MSTRG.49702"; transcript_id "MSTRG.49702.1171"; exon_number "21";
chr12	StringTie	exon	6578846	6578917	1000	-	.	gene_id "MSTRG.49702"; transcript_id "MSTRG.49702.1171"; exon_number "22";
chr12	StringTie	exon	6581038	6581173	1000	-	.	gene_id "MSTRG.49702"; transcript_id "MSTRG.49702.1171"; exon_number "23";
chr12	StringTie	exon	6581291	6581388	1000	-	.	gene_id "MSTRG.49702"; transcript_id "MSTRG.49702.1171"; exon_number "24";
chr12	StringTie	exon	6581649	6581814	1000	-	.	gene_id "MSTRG.49702"; transcript_id "MSTRG.49702.1171"; exon_number "25";
chr12	StringTie	exon	6582137	6582281	1000	-	.	gene_id "MSTRG.49702"; transcript_id "MSTRG.49702.1171"; exon_number "26";
chr12	StringTie	exon	6582615	6582748	1000	-	.	gene_id "MSTRG.49702"; transcript_id "MSTRG.49702.1171"; exon_number "27";
chr12	StringTie	exon	6582848	6582936	1000	-	.	gene_id "MSTRG.49702"; transcript_id "MSTRG.49702.1171"; exon_number "28";
chr12	StringTie	exon	6583027	6583113	1000	-	.	gene_id "MSTRG.49702"; transcript_id "MSTRG.49702.1171"; exon_number "29";
chr12	StringTie	exon	6583198	6583375	1000	-	.	gene_id "MSTRG.49702"; transcript_id "MSTRG.49702.1171"; exon_number "30";
chr12	StringTie	exon	6587384	6587559	1000	-	.	gene_id "MSTRG.49702"; transcript_id "MSTRG.49702.1171"; exon_number "31";
chr12	StringTie	exon	6587712	6587949	1000	-	.	gene_id "MSTRG.49702"; transcript_id "MSTRG.49702.1171"; exon_number "32";
chr12	StringTie	exon	6588298	6588422	1000	-	.	gene_id "MSTRG.49702"; transcript_id "MSTRG.49702.1171"; exon_number "33";
chr12	StringTie	exon	6591466	6591583	1000	-	.	gene_id "MSTRG.49702"; transcript_id "MSTRG.49702.1171"; exon_number "34";
chr12	StringTie	exon	6591694	6591825	1000	-	.	gene_id "MSTRG.49702"; transcript_id "MSTRG.49702.1171"; exon_number "35";
chr12	StringTie	exon	6591916	6592057	1000	-	.	gene_id "MSTRG.49702"; transcript_id "MSTRG.49702.1171"; exon_number "36";
chr12	StringTie	exon	6592393	6592566	1000	-	.	gene_id "MSTRG.49702"; transcript_id "MSTRG.49702.1171"; exon_number "37";
chr12	StringTie	exon	6592696	6592817	1000	-	.	gene_id "MSTRG.49702"; transcript_id "MSTRG.49702.1171"; exon_number "38";
chr12	StringTie	exon	6593091	6593228	1000	-	.	gene_id "MSTRG.49702"; transcript_id "MSTRG.49702.1171"; exon_number "39";
chr12	StringTie	exon	6593416	6593616	1000	-	.	gene_id "MSTRG.49702"; transcript_id "MSTRG.49702.1171"; exon_number "40";
chr12	StringTie	exon	6594459	6594650	1000	-	.	gene_id "MSTRG.49702"; transcript_id "MSTRG.49702.1171"; exon_number "41";
chr12	StringTie	exon	6595334	6595430	1000	-	.	gene_id "MSTRG.49702"; transcript_id "MSTRG.49702.1171"; exon_number "42";
chr12	StringTie	exon	6596006	6596137	1000	-	.	gene_id "MSTRG.49702"; transcript_id "MSTRG.49702.1171"; exon_number "43";
chr12	StringTie	exon	6597894	6598099	1000	-	.	gene_id "MSTRG.49702"; transcript_id "MSTRG.49702.1171"; exon_number "44";
chr12	StringTie	exon	6598222	6598425	1000	-	.	gene_id "MSTRG.49702"; transcript_id "MSTRG.49702.1171"; exon_number "45";
chr12	StringTie	exon	6599773	6600012	1000	-	.	gene_id "MSTRG.49702"; transcript_id "MSTRG.49702.1171"; exon_number "46";
chr12	StringTie	exon	6600217	6600356	1000	-	.	gene_id "MSTRG.49702"; transcript_id "MSTRG.49702.1171"; exon_number "47";
chr12	StringTie	exon	6600534	6600669	1000	-	.	gene_id "MSTRG.49702"; transcript_id "MSTRG.49702.1171"; exon_number "48";
chr12	StringTie	exon	6600926	6601053	1000	-	.	gene_id "MSTRG.49702"; transcript_id "MSTRG.49702.1171"; exon_number "49";
chr12	StringTie	exon	6601289	6601530	1000	-	.	gene_id "MSTRG.49702"; transcript_id "MSTRG.49702.1171"; exon_number "50";
chr12	StringTie	exon	6601648	6601766	1000	-	.	gene_id "MSTRG.49702"; transcript_id "MSTRG.49702.1171"; exon_number "51";
chr12	StringTie	exon	6601960	6602175	1000	-	.	gene_id "MSTRG.49702"; transcript_id "MSTRG.49702.1171"; exon_number "52";
chr12	StringTie	exon	6602376	6602497	1000	-	.	gene_id "MSTRG.49702"; transcript_id "MSTRG.49702.1171"; exon_number "53";
chr12	StringTie	exon	6606274	6606451	1000	-	.	gene_id "MSTRG.49702"; transcript_id "MSTRG.49702.1171"; exon_number "54";
chr12	StringTie	exon	6607300	6607417	1000	-	.	gene_id "MSTRG.49702"; transcript_id "MSTRG.49702.1171"; exon_number "55";
chr12	StringTie	exon	6614084	6614597	1000	-	.	gene_id "MSTRG.49702"; transcript_id "MSTRG.49702.1171"; exon_number "56";
chr12	StringTie	transcript	6556785	6611809	1000	-	.	gene_id "MSTRG.49702"; transcript_id "MSTRG.49702.1172";
chr12	StringTie	exon	6556785	6557642	1000	-	.	gene_id "MSTRG.49702"; transcript_id "MSTRG.49702.1172"; exon_number "1";
chr12	StringTie	exon	6560098	6560326	1000	-	.	gene_id "MSTRG.49702"; transcript_id "MSTRG.49702.1172"; exon_number "2";
chr12	StringTie	exon	6560447	6560569	1000	-	.	gene_id "MSTRG.49702"; transcript_id "MSTRG.49702.1172"; exon_number "3";
chr12	StringTie	exon	6560698	6560787	1000	-	.	gene_id "MSTRG.49702"; transcript_id "MSTRG.49702.1172"; exon_number "4";
chr12	StringTie	exon	6560931	6561070	1000	-	.	gene_id "MSTRG.49702"; transcript_id "MSTRG.49702.1172"; exon_number "5";
chr12	StringTie	exon	6561664	6561804	1000	-	.	gene_id "MSTRG.49702"; transcript_id "MSTRG.49702.1172"; exon_number "6";
chr12	StringTie	exon	6561884	6561971	1000	-	.	gene_id "MSTRG.49702"; transcript_id "MSTRG.49702.1172"; exon_number "7";
chr12	StringTie	exon	6563081	6563170	1000	-	.	gene_id "MSTRG.49702"; transcript_id "MSTRG.49702.1172"; exon_number "8";
chr12	StringTie	exon	6563315	6563514	1000	-	.	gene_id "MSTRG.49702"; transcript_id "MSTRG.49702.1172"; exon_number "9";
chr12	StringTie	exon	6563614	6563771	1000	-	.	gene_id "MSTRG.49702"; transcript_id "MSTRG.49702.1172"; exon_number "10";
chr12	StringTie	exon	6563891	6563946	1000	-	.	gene_id "MSTRG.49702"; transcript_id "MSTRG.49702.1172"; exon_number "11";
chr12	StringTie	exon	6566101	6566336	1000	-	.	gene_id "MSTRG.49702"; transcript_id "MSTRG.49702.1172"; exon_number "12";
chr12	StringTie	exon	6566529	6566617	1000	-	.	gene_id "MSTRG.49702"; transcript_id "MSTRG.49702.1172"; exon_number "13";
chr12	StringTie	exon	6566777	6566822	1000	-	.	gene_id "MSTRG.49702"; transcript_id "MSTRG.49702.1172"; exon_number "14";
chr12	StringTie	exon	6567816	6567922	1000	-	.	gene_id "MSTRG.49702"; transcript_id "MSTRG.49702.1172"; exon_number "15";
chr12	StringTie	exon	6568139	6570693	1000	-	.	gene_id "MSTRG.49702"; transcript_id "MSTRG.49702.1172"; exon_number "16";
chr12	StringTie	exon	6570869	6571032	1000	-	.	gene_id "MSTRG.49702"; transcript_id "MSTRG.49702.1172"; exon_number "17";
chr12	StringTie	exon	6573071	6573269	1000	-	.	gene_id "MSTRG.49702"; transcript_id "MSTRG.49702.1172"; exon_number "18";
chr12	StringTie	exon	6577785	6577917	1000	-	.	gene_id "MSTRG.49702"; transcript_id "MSTRG.49702.1172"; exon_number "19";
chr12	StringTie	exon	6578029	6578137	1000	-	.	gene_id "MSTRG.49702"; transcript_id "MSTRG.49702.1172"; exon_number "20";
chr12	StringTie	exon	6578409	6578546	1000	-	.	gene_id "MSTRG.49702"; transcript_id "MSTRG.49702.1172"; exon_number "21";
chr12	StringTie	exon	6578846	6578917	1000	-	.	gene_id "MSTRG.49702"; transcript_id "MSTRG.49702.1172"; exon_number "22";
chr12	StringTie	exon	6581044	6581173	1000	-	.	gene_id "MSTRG.49702"; transcript_id "MSTRG.49702.1172"; exon_number "23";
chr12	StringTie	exon	6581291	6581385	1000	-	.	gene_id "MSTRG.49702"; transcript_id "MSTRG.49702.1172"; exon_number "24";
chr12	StringTie	exon	6581649	6581814	1000	-	.	gene_id "MSTRG.49702"; transcript_id "MSTRG.49702.1172"; exon_number "25";
chr12	StringTie	exon	6582137	6582281	1000	-	.	gene_id "MSTRG.49702"; transcript_id "MSTRG.49702.1172"; exon_number "26";
chr12	StringTie	exon	6582615	6582748	1000	-	.	gene_id "MSTRG.49702"; transcript_id "MSTRG.49702.1172"; exon_number "27";
chr12	StringTie	exon	6582848	6582936	1000	-	.	gene_id "MSTRG.49702"; transcript_id "MSTRG.49702.1172"; exon_number "28";
chr12	StringTie	exon	6583027	6583113	1000	-	.	gene_id "MSTRG.49702"; transcript_id "MSTRG.49702.1172"; exon_number "29";
chr12	StringTie	exon	6583198	6583375	1000	-	.	gene_id "MSTRG.49702"; transcript_id "MSTRG.49702.1172"; exon_number "30";
chr12	StringTie	exon	6587384	6587559	1000	-	.	gene_id "MSTRG.49702"; transcript_id "MSTRG.49702.1172"; exon_number "31";
chr12	StringTie	exon	6587712	6587949	1000	-	.	gene_id "MSTRG.49702"; transcript_id "MSTRG.49702.1172"; exon_number "32";
chr12	StringTie	exon	6588298	6588422	1000	-	.	gene_id "MSTRG.49702"; transcript_id "MSTRG.49702.1172"; exon_number "33";
chr12	StringTie	exon	6591466	6591583	1000	-	.	gene_id "MSTRG.49702"; transcript_id "MSTRG.49702.1172"; exon_number "34";
chr12	StringTie	exon	6591694	6591825	1000	-	.	gene_id "MSTRG.49702"; transcript_id "MSTRG.49702.1172"; exon_number "35";
chr12	StringTie	exon	6591916	6592057	1000	-	.	gene_id "MSTRG.49702"; transcript_id "MSTRG.49702.1172"; exon_number "36";
chr12	StringTie	exon	6592393	6592566	1000	-	.	gene_id "MSTRG.49702"; transcript_id "MSTRG.49702.1172"; exon_number "37";
chr12	StringTie	exon	6592696	6592817	1000	-	.	gene_id "MSTRG.49702"; transcript_id "MSTRG.49702.1172"; exon_number "38";
chr12	StringTie	exon	6593091	6593228	1000	-	.	gene_id "MSTRG.49702"; transcript_id "MSTRG.49702.1172"; exon_number "39";
chr12	StringTie	exon	6593416	6593616	1000	-	.	gene_id "MSTRG.49702"; transcript_id "MSTRG.49702.1172"; exon_number "40";
chr12	StringTie	exon	6594459	6594650	1000	-	.	gene_id "MSTRG.49702"; transcript_id "MSTRG.49702.1172"; exon_number "41";
chr12	StringTie	exon	6595334	6595430	1000	-	.	gene_id "MSTRG.49702"; transcript_id "MSTRG.49702.1172"; exon_number "42";
chr12	StringTie	exon	6596006	6596137	1000	-	.	gene_id "MSTRG.49702"; transcript_id "MSTRG.49702.1172"; exon_number "43";
chr12	StringTie	exon	6597894	6598099	1000	-	.	gene_id "MSTRG.49702"; transcript_id "MSTRG.49702.1172"; exon_number "44";
chr12	StringTie	exon	6598222	6598425	1000	-	.	gene_id "MSTRG.49702"; transcript_id "MSTRG.49702.1172"; exon_number "45";
chr12	StringTie	exon	6599773	6600012	1000	-	.	gene_id "MSTRG.49702"; transcript_id "MSTRG.49702.1172"; exon_number "46";
chr12	StringTie	exon	6600217	6600356	1000	-	.	gene_id "MSTRG.49702"; transcript_id "MSTRG.49702.1172"; exon_number "47";
chr12	StringTie	exon	6600534	6600669	1000	-	.	gene_id "MSTRG.49702"; transcript_id "MSTRG.49702.1172"; exon_number "48";
chr12	StringTie	exon	6600926	6601053	1000	-	.	gene_id "MSTRG.49702"; transcript_id "MSTRG.49702.1172"; exon_number "49";
chr12	StringTie	exon	6601289	6601530	1000	-	.	gene_id "MSTRG.49702"; transcript_id "MSTRG.49702.1172"; exon_number "50";
chr12	StringTie	exon	6601648	6601766	1000	-	.	gene_id "MSTRG.49702"; transcript_id "MSTRG.49702.1172"; exon_number "51";
chr12	StringTie	exon	6601960	6602154	1000	-	.	gene_id "MSTRG.49702"; transcript_id "MSTRG.49702.1172"; exon_number "52";
chr12	StringTie	exon	6602376	6602497	1000	-	.	gene_id "MSTRG.49702"; transcript_id "MSTRG.49702.1172"; exon_number "53";
chr12	StringTie	exon	6606274	6606451	1000	-	.	gene_id "MSTRG.49702"; transcript_id "MSTRG.49702.1172"; exon_number "54";
chr12	StringTie	exon	6607300	6607417	1000	-	.	gene_id "MSTRG.49702"; transcript_id "MSTRG.49702.1172"; exon_number "55";
chr12	StringTie	exon	6611518	6611809	1000	-	.	gene_id "MSTRG.49702"; transcript_id "MSTRG.49702.1172"; exon_number "56";
chr12	StringTie	transcript	6556786	6614482	1000	-	.	gene_id "MSTRG.49702"; transcript_id "MSTRG.49702.1173";
chr12	StringTie	exon	6556786	6557642	1000	-	.	gene_id "MSTRG.49702"; transcript_id "MSTRG.49702.1173"; exon_number "1";
chr12	StringTie	exon	6560098	6560326	1000	-	.	gene_id "MSTRG.49702"; transcript_id "MSTRG.49702.1173"; exon_number "2";
chr12	StringTie	exon	6560447	6560569	1000	-	.	gene_id "MSTRG.49702"; transcript_id "MSTRG.49702.1173"; exon_number "3";
chr12	StringTie	exon	6560698	6560787	1000	-	.	gene_id "MSTRG.49702"; transcript_id "MSTRG.49702.1173"; exon_number "4";
chr12	StringTie	exon	6560931	6561070	1000	-	.	gene_id "MSTRG.49702"; transcript_id "MSTRG.49702.1173"; exon_number "5";
chr12	StringTie	exon	6561664	6561804	1000	-	.	gene_id "MSTRG.49702"; transcript_id "MSTRG.49702.1173"; exon_number "6";
chr12	StringTie	exon	6561884	6561971	1000	-	.	gene_id "MSTRG.49702"; transcript_id "MSTRG.49702.1173"; exon_number "7";
chr12	StringTie	exon	6563081	6563170	1000	-	.	gene_id "MSTRG.49702"; transcript_id "MSTRG.49702.1173"; exon_number "8";
chr12	StringTie	exon	6563315	6563514	1000	-	.	gene_id "MSTRG.49702"; transcript_id "MSTRG.49702.1173"; exon_number "9";
chr12	StringTie	exon	6563614	6563771	1000	-	.	gene_id "MSTRG.49702"; transcript_id "MSTRG.49702.1173"; exon_number "10";
chr12	StringTie	exon	6563891	6563946	1000	-	.	gene_id "MSTRG.49702"; transcript_id "MSTRG.49702.1173"; exon_number "11";
chr12	StringTie	exon	6566101	6566336	1000	-	.	gene_id "MSTRG.49702"; transcript_id "MSTRG.49702.1173"; exon_number "12";
chr12	StringTie	exon	6566529	6566617	1000	-	.	gene_id "MSTRG.49702"; transcript_id "MSTRG.49702.1173"; exon_number "13";
chr12	StringTie	exon	6566777	6566822	1000	-	.	gene_id "MSTRG.49702"; transcript_id "MSTRG.49702.1173"; exon_number "14";
chr12	StringTie	exon	6567816	6567922	1000	-	.	gene_id "MSTRG.49702"; transcript_id "MSTRG.49702.1173"; exon_number "15";
chr12	StringTie	exon	6568139	6570693	1000	-	.	gene_id "MSTRG.49702"; transcript_id "MSTRG.49702.1173"; exon_number "16";
chr12	StringTie	exon	6570869	6571032	1000	-	.	gene_id "MSTRG.49702"; transcript_id "MSTRG.49702.1173"; exon_number "17";
chr12	StringTie	exon	6573071	6573269	1000	-	.	gene_id "MSTRG.49702"; transcript_id "MSTRG.49702.1173"; exon_number "18";
chr12	StringTie	exon	6577785	6577917	1000	-	.	gene_id "MSTRG.49702"; transcript_id "MSTRG.49702.1173"; exon_number "19";
chr12	StringTie	exon	6578029	6578137	1000	-	.	gene_id "MSTRG.49702"; transcript_id "MSTRG.49702.1173"; exon_number "20";
chr12	StringTie	exon	6578409	6578546	1000	-	.	gene_id "MSTRG.49702"; transcript_id "MSTRG.49702.1173"; exon_number "21";
chr12	StringTie	exon	6578846	6578917	1000	-	.	gene_id "MSTRG.49702"; transcript_id "MSTRG.49702.1173"; exon_number "22";
chr12	StringTie	exon	6581044	6581173	1000	-	.	gene_id "MSTRG.49702"; transcript_id "MSTRG.49702.1173"; exon_number "23";
chr12	StringTie	exon	6581291	6581388	1000	-	.	gene_id "MSTRG.49702"; transcript_id "MSTRG.49702.1173"; exon_number "24";
chr12	StringTie	exon	6581649	6581814	1000	-	.	gene_id "MSTRG.49702"; transcript_id "MSTRG.49702.1173"; exon_number "25";
chr12	StringTie	exon	6582137	6582281	1000	-	.	gene_id "MSTRG.49702"; transcript_id "MSTRG.49702.1173"; exon_number "26";
chr12	StringTie	exon	6582615	6582748	1000	-	.	gene_id "MSTRG.49702"; transcript_id "MSTRG.49702.1173"; exon_number "27";
chr12	StringTie	exon	6582848	6582936	1000	-	.	gene_id "MSTRG.49702"; transcript_id "MSTRG.49702.1173"; exon_number "28";
chr12	StringTie	exon	6583027	6583113	1000	-	.	gene_id "MSTRG.49702"; transcript_id "MSTRG.49702.1173"; exon_number "29";
chr12	StringTie	exon	6583198	6583375	1000	-	.	gene_id "MSTRG.49702"; transcript_id "MSTRG.49702.1173"; exon_number "30";
chr12	StringTie	exon	6587384	6587559	1000	-	.	gene_id "MSTRG.49702"; transcript_id "MSTRG.49702.1173"; exon_number "31";
chr12	StringTie	exon	6587712	6587949	1000	-	.	gene_id "MSTRG.49702"; transcript_id "MSTRG.49702.1173"; exon_number "32";
chr12	StringTie	exon	6588298	6588422	1000	-	.	gene_id "MSTRG.49702"; transcript_id "MSTRG.49702.1173"; exon_number "33";
chr12	StringTie	exon	6591466	6591583	1000	-	.	gene_id "MSTRG.49702"; transcript_id "MSTRG.49702.1173"; exon_number "34";
chr12	StringTie	exon	6591694	6591825	1000	-	.	gene_id "MSTRG.49702"; transcript_id "MSTRG.49702.1173"; exon_number "35";
chr12	StringTie	exon	6591916	6592057	1000	-	.	gene_id "MSTRG.49702"; transcript_id "MSTRG.49702.1173"; exon_number "36";
chr12	StringTie	exon	6592393	6592566	1000	-	.	gene_id "MSTRG.49702"; transcript_id "MSTRG.49702.1173"; exon_number "37";
chr12	StringTie	exon	6592696	6592817	1000	-	.	gene_id "MSTRG.49702"; transcript_id "MSTRG.49702.1173"; exon_number "38";
chr12	StringTie	exon	6593091	6593228	1000	-	.	gene_id "MSTRG.49702"; transcript_id "MSTRG.49702.1173"; exon_number "39";
chr12	StringTie	exon	6593416	6593616	1000	-	.	gene_id "MSTRG.49702"; transcript_id "MSTRG.49702.1173"; exon_number "40";
chr12	StringTie	exon	6594459	6594650	1000	-	.	gene_id "MSTRG.49702"; transcript_id "MSTRG.49702.1173"; exon_number "41";
chr12	StringTie	exon	6595334	6595430	1000	-	.	gene_id "MSTRG.49702"; transcript_id "MSTRG.49702.1173"; exon_number "42";
chr12	StringTie	exon	6596006	6596137	1000	-	.	gene_id "MSTRG.49702"; transcript_id "MSTRG.49702.1173"; exon_number "43";
chr12	StringTie	exon	6597894	6598099	1000	-	.	gene_id "MSTRG.49702"; transcript_id "MSTRG.49702.1173"; exon_number "44";
chr12	StringTie	exon	6598222	6598425	1000	-	.	gene_id "MSTRG.49702"; transcript_id "MSTRG.49702.1173"; exon_number "45";
chr12	StringTie	exon	6599773	6600012	1000	-	.	gene_id "MSTRG.49702"; transcript_id "MSTRG.49702.1173"; exon_number "46";
chr12	StringTie	exon	6600217	6600356	1000	-	.	gene_id "MSTRG.49702"; transcript_id "MSTRG.49702.1173"; exon_number "47";
chr12	StringTie	exon	6600534	6600669	1000	-	.	gene_id "MSTRG.49702"; transcript_id "MSTRG.49702.1173"; exon_number "48";
chr12	StringTie	exon	6600926	6601053	1000	-	.	gene_id "MSTRG.49702"; transcript_id "MSTRG.49702.1173"; exon_number "49";
chr12	StringTie	exon	6601289	6601530	1000	-	.	gene_id "MSTRG.49702"; transcript_id "MSTRG.49702.1173"; exon_number "50";
chr12	StringTie	exon	6601648	6601766	1000	-	.	gene_id "MSTRG.49702"; transcript_id "MSTRG.49702.1173"; exon_number "51";
chr12	StringTie	exon	6601960	6602175	1000	-	.	gene_id "MSTRG.49702"; transcript_id "MSTRG.49702.1173"; exon_number "52";
chr12	StringTie	exon	6602376	6602497	1000	-	.	gene_id "MSTRG.49702"; transcript_id "MSTRG.49702.1173"; exon_number "53";
chr12	StringTie	exon	6606274	6606451	1000	-	.	gene_id "MSTRG.49702"; transcript_id "MSTRG.49702.1173"; exon_number "54";
chr12	StringTie	exon	6607300	6607417	1000	-	.	gene_id "MSTRG.49702"; transcript_id "MSTRG.49702.1173"; exon_number "55";
chr12	StringTie	exon	6614335	6614482	1000	-	.	gene_id "MSTRG.49702"; transcript_id "MSTRG.49702.1173"; exon_number "56";
chr12	StringTie	transcript	6556788	6616536	1000	-	.	gene_id "MSTRG.49702"; transcript_id "MSTRG.49702.1174";
chr12	StringTie	exon	6556788	6557642	1000	-	.	gene_id "MSTRG.49702"; transcript_id "MSTRG.49702.1174"; exon_number "1";
chr12	StringTie	exon	6560098	6560569	1000	-	.	gene_id "MSTRG.49702"; transcript_id "MSTRG.49702.1174"; exon_number "2";
chr12	StringTie	exon	6560698	6560787	1000	-	.	gene_id "MSTRG.49702"; transcript_id "MSTRG.49702.1174"; exon_number "3";
chr12	StringTie	exon	6560931	6561070	1000	-	.	gene_id "MSTRG.49702"; transcript_id "MSTRG.49702.1174"; exon_number "4";
chr12	StringTie	exon	6561664	6561804	1000	-	.	gene_id "MSTRG.49702"; transcript_id "MSTRG.49702.1174"; exon_number "5";
chr12	StringTie	exon	6561884	6561971	1000	-	.	gene_id "MSTRG.49702"; transcript_id "MSTRG.49702.1174"; exon_number "6";
chr12	StringTie	exon	6563081	6563170	1000	-	.	gene_id "MSTRG.49702"; transcript_id "MSTRG.49702.1174"; exon_number "7";
chr12	StringTie	exon	6563315	6563514	1000	-	.	gene_id "MSTRG.49702"; transcript_id "MSTRG.49702.1174"; exon_number "8";
chr12	StringTie	exon	6563614	6563771	1000	-	.	gene_id "MSTRG.49702"; transcript_id "MSTRG.49702.1174"; exon_number "9";
chr12	StringTie	exon	6563891	6563946	1000	-	.	gene_id "MSTRG.49702"; transcript_id "MSTRG.49702.1174"; exon_number "10";
chr12	StringTie	exon	6566101	6566617	1000	-	.	gene_id "MSTRG.49702"; transcript_id "MSTRG.49702.1174"; exon_number "11";
chr12	StringTie	exon	6566777	6566822	1000	-	.	gene_id "MSTRG.49702"; transcript_id "MSTRG.49702.1174"; exon_number "12";
chr12	StringTie	exon	6567816	6567922	1000	-	.	gene_id "MSTRG.49702"; transcript_id "MSTRG.49702.1174"; exon_number "13";
chr12	StringTie	exon	6568207	6570693	1000	-	.	gene_id "MSTRG.49702"; transcript_id "MSTRG.49702.1174"; exon_number "14";
chr12	StringTie	exon	6570869	6571032	1000	-	.	gene_id "MSTRG.49702"; transcript_id "MSTRG.49702.1174"; exon_number "15";
chr12	StringTie	exon	6573074	6573269	1000	-	.	gene_id "MSTRG.49702"; transcript_id "MSTRG.49702.1174"; exon_number "16";
chr12	StringTie	exon	6577785	6577917	1000	-	.	gene_id "MSTRG.49702"; transcript_id "MSTRG.49702.1174"; exon_number "17";
chr12	StringTie	exon	6578029	6578137	1000	-	.	gene_id "MSTRG.49702"; transcript_id "MSTRG.49702.1174"; exon_number "18";
chr12	StringTie	exon	6578409	6578546	1000	-	.	gene_id "MSTRG.49702"; transcript_id "MSTRG.49702.1174"; exon_number "19";
chr12	StringTie	exon	6578846	6578917	1000	-	.	gene_id "MSTRG.49702"; transcript_id "MSTRG.49702.1174"; exon_number "20";
chr12	StringTie	exon	6581044	6581173	1000	-	.	gene_id "MSTRG.49702"; transcript_id "MSTRG.49702.1174"; exon_number "21";
chr12	StringTie	exon	6581291	6581388	1000	-	.	gene_id "MSTRG.49702"; transcript_id "MSTRG.49702.1174"; exon_number "22";
chr12	StringTie	exon	6581649	6581814	1000	-	.	gene_id "MSTRG.49702"; transcript_id "MSTRG.49702.1174"; exon_number "23";
chr12	StringTie	exon	6582137	6582281	1000	-	.	gene_id "MSTRG.49702"; transcript_id "MSTRG.49702.1174"; exon_number "24";
chr12	StringTie	exon	6582615	6582748	1000	-	.	gene_id "MSTRG.49702"; transcript_id "MSTRG.49702.1174"; exon_number "25";
chr12	StringTie	exon	6582848	6582936	1000	-	.	gene_id "MSTRG.49702"; transcript_id "MSTRG.49702.1174"; exon_number "26";
chr12	StringTie	exon	6583027	6583113	1000	-	.	gene_id "MSTRG.49702"; transcript_id "MSTRG.49702.1174"; exon_number "27";
chr12	StringTie	exon	6583198	6583378	1000	-	.	gene_id "MSTRG.49702"; transcript_id "MSTRG.49702.1174"; exon_number "28";
chr12	StringTie	exon	6587384	6587559	1000	-	.	gene_id "MSTRG.49702"; transcript_id "MSTRG.49702.1174"; exon_number "29";
chr12	StringTie	exon	6587712	6587949	1000	-	.	gene_id "MSTRG.49702"; transcript_id "MSTRG.49702.1174"; exon_number "30";
chr12	StringTie	exon	6588298	6588422	1000	-	.	gene_id "MSTRG.49702"; transcript_id "MSTRG.49702.1174"; exon_number "31";
chr12	StringTie	exon	6591466	6591583	1000	-	.	gene_id "MSTRG.49702"; transcript_id "MSTRG.49702.1174"; exon_number "32";
chr12	StringTie	exon	6591694	6591825	1000	-	.	gene_id "MSTRG.49702"; transcript_id "MSTRG.49702.1174"; exon_number "33";
chr12	StringTie	exon	6591916	6592057	1000	-	.	gene_id "MSTRG.49702"; transcript_id "MSTRG.49702.1174"; exon_number "34";
chr12	StringTie	exon	6592393	6592566	1000	-	.	gene_id "MSTRG.49702"; transcript_id "MSTRG.49702.1174"; exon_number "35";
chr12	StringTie	exon	6592696	6592817	1000	-	.	gene_id "MSTRG.49702"; transcript_id "MSTRG.49702.1174"; exon_number "36";
chr12	StringTie	exon	6593091	6593228	1000	-	.	gene_id "MSTRG.49702"; transcript_id "MSTRG.49702.1174"; exon_number "37";
chr12	StringTie	exon	6593416	6593616	1000	-	.	gene_id "MSTRG.49702"; transcript_id "MSTRG.49702.1174"; exon_number "38";
chr12	StringTie	exon	6594459	6594650	1000	-	.	gene_id "MSTRG.49702"; transcript_id "MSTRG.49702.1174"; exon_number "39";
chr12	StringTie	exon	6595334	6595430	1000	-	.	gene_id "MSTRG.49702"; transcript_id "MSTRG.49702.1174"; exon_number "40";
chr12	StringTie	exon	6596006	6596137	1000	-	.	gene_id "MSTRG.49702"; transcript_id "MSTRG.49702.1174"; exon_number "41";
chr12	StringTie	exon	6597894	6598099	1000	-	.	gene_id "MSTRG.49702"; transcript_id "MSTRG.49702.1174"; exon_number "42";
chr12	StringTie	exon	6598222	6598425	1000	-	.	gene_id "MSTRG.49702"; transcript_id "MSTRG.49702.1174"; exon_number "43";
chr12	StringTie	exon	6599773	6600012	1000	-	.	gene_id "MSTRG.49702"; transcript_id "MSTRG.49702.1174"; exon_number "44";
chr12	StringTie	exon	6600217	6600356	1000	-	.	gene_id "MSTRG.49702"; transcript_id "MSTRG.49702.1174"; exon_number "45";
chr12	StringTie	exon	6600534	6600669	1000	-	.	gene_id "MSTRG.49702"; transcript_id "MSTRG.49702.1174"; exon_number "46";
chr12	StringTie	exon	6600926	6601053	1000	-	.	gene_id "MSTRG.49702"; transcript_id "MSTRG.49702.1174"; exon_number "47";
chr12	StringTie	exon	6601289	6601530	1000	-	.	gene_id "MSTRG.49702"; transcript_id "MSTRG.49702.1174"; exon_number "48";
chr12	StringTie	exon	6601648	6601766	1000	-	.	gene_id "MSTRG.49702"; transcript_id "MSTRG.49702.1174"; exon_number "49";
chr12	StringTie	exon	6601960	6602154	1000	-	.	gene_id "MSTRG.49702"; transcript_id "MSTRG.49702.1174"; exon_number "50";
chr12	StringTie	exon	6602376	6602497	1000	-	.	gene_id "MSTRG.49702"; transcript_id "MSTRG.49702.1174"; exon_number "51";
chr12	StringTie	exon	6606274	6606451	1000	-	.	gene_id "MSTRG.49702"; transcript_id "MSTRG.49702.1174"; exon_number "52";
chr12	StringTie	exon	6607300	6607417	1000	-	.	gene_id "MSTRG.49702"; transcript_id "MSTRG.49702.1174"; exon_number "53";
chr12	StringTie	exon	6614335	6616536	1000	-	.	gene_id "MSTRG.49702"; transcript_id "MSTRG.49702.1174"; exon_number "54";
chr12	StringTie	transcript	6556789	6568317	1000	-	.	gene_id "MSTRG.49702"; transcript_id "MSTRG.49702.1175";
chr12	StringTie	exon	6556789	6557642	1000	-	.	gene_id "MSTRG.49702"; transcript_id "MSTRG.49702.1175"; exon_number "1";
chr12	StringTie	exon	6560098	6560374	1000	-	.	gene_id "MSTRG.49702"; transcript_id "MSTRG.49702.1175"; exon_number "2";
chr12	StringTie	exon	6560447	6560569	1000	-	.	gene_id "MSTRG.49702"; transcript_id "MSTRG.49702.1175"; exon_number "3";
chr12	StringTie	exon	6560698	6560787	1000	-	.	gene_id "MSTRG.49702"; transcript_id "MSTRG.49702.1175"; exon_number "4";
chr12	StringTie	exon	6560931	6561070	1000	-	.	gene_id "MSTRG.49702"; transcript_id "MSTRG.49702.1175"; exon_number "5";
chr12	StringTie	exon	6561664	6561804	1000	-	.	gene_id "MSTRG.49702"; transcript_id "MSTRG.49702.1175"; exon_number "6";
chr12	StringTie	exon	6561884	6561971	1000	-	.	gene_id "MSTRG.49702"; transcript_id "MSTRG.49702.1175"; exon_number "7";
chr12	StringTie	exon	6563081	6563170	1000	-	.	gene_id "MSTRG.49702"; transcript_id "MSTRG.49702.1175"; exon_number "8";
chr12	StringTie	exon	6563315	6563514	1000	-	.	gene_id "MSTRG.49702"; transcript_id "MSTRG.49702.1175"; exon_number "9";
chr12	StringTie	exon	6563614	6563771	1000	-	.	gene_id "MSTRG.49702"; transcript_id "MSTRG.49702.1175"; exon_number "10";
chr12	StringTie	exon	6563891	6563946	1000	-	.	gene_id "MSTRG.49702"; transcript_id "MSTRG.49702.1175"; exon_number "11";
chr12	StringTie	exon	6566101	6566336	1000	-	.	gene_id "MSTRG.49702"; transcript_id "MSTRG.49702.1175"; exon_number "12";
chr12	StringTie	exon	6566529	6566617	1000	-	.	gene_id "MSTRG.49702"; transcript_id "MSTRG.49702.1175"; exon_number "13";
chr12	StringTie	exon	6566777	6566822	1000	-	.	gene_id "MSTRG.49702"; transcript_id "MSTRG.49702.1175"; exon_number "14";
chr12	StringTie	exon	6567816	6567922	1000	-	.	gene_id "MSTRG.49702"; transcript_id "MSTRG.49702.1175"; exon_number "15";
chr12	StringTie	exon	6568207	6568317	1000	-	.	gene_id "MSTRG.49702"; transcript_id "MSTRG.49702.1175"; exon_number "16";
chr12	StringTie	transcript	6556791	6614501	1000	-	.	gene_id "MSTRG.49702"; transcript_id "MSTRG.49702.1176";
chr12	StringTie	exon	6556791	6557642	1000	-	.	gene_id "MSTRG.49702"; transcript_id "MSTRG.49702.1176"; exon_number "1";
chr12	StringTie	exon	6560098	6560326	1000	-	.	gene_id "MSTRG.49702"; transcript_id "MSTRG.49702.1176"; exon_number "2";
chr12	StringTie	exon	6560447	6560569	1000	-	.	gene_id "MSTRG.49702"; transcript_id "MSTRG.49702.1176"; exon_number "3";
chr12	StringTie	exon	6560698	6560787	1000	-	.	gene_id "MSTRG.49702"; transcript_id "MSTRG.49702.1176"; exon_number "4";
chr12	StringTie	exon	6560931	6561070	1000	-	.	gene_id "MSTRG.49702"; transcript_id "MSTRG.49702.1176"; exon_number "5";
chr12	StringTie	exon	6561664	6561804	1000	-	.	gene_id "MSTRG.49702"; transcript_id "MSTRG.49702.1176"; exon_number "6";
chr12	StringTie	exon	6561884	6561971	1000	-	.	gene_id "MSTRG.49702"; transcript_id "MSTRG.49702.1176"; exon_number "7";
chr12	StringTie	exon	6563081	6563170	1000	-	.	gene_id "MSTRG.49702"; transcript_id "MSTRG.49702.1176"; exon_number "8";
chr12	StringTie	exon	6563315	6563514	1000	-	.	gene_id "MSTRG.49702"; transcript_id "MSTRG.49702.1176"; exon_number "9";
chr12	StringTie	exon	6563614	6563771	1000	-	.	gene_id "MSTRG.49702"; transcript_id "MSTRG.49702.1176"; exon_number "10";
chr12	StringTie	exon	6563891	6563946	1000	-	.	gene_id "MSTRG.49702"; transcript_id "MSTRG.49702.1176"; exon_number "11";
chr12	StringTie	exon	6566101	6566336	1000	-	.	gene_id "MSTRG.49702"; transcript_id "MSTRG.49702.1176"; exon_number "12";
chr12	StringTie	exon	6566529	6566617	1000	-	.	gene_id "MSTRG.49702"; transcript_id "MSTRG.49702.1176"; exon_number "13";
chr12	StringTie	exon	6566777	6566822	1000	-	.	gene_id "MSTRG.49702"; transcript_id "MSTRG.49702.1176"; exon_number "14";
chr12	StringTie	exon	6567816	6567922	1000	-	.	gene_id "MSTRG.49702"; transcript_id "MSTRG.49702.1176"; exon_number "15";
chr12	StringTie	exon	6568139	6570693	1000	-	.	gene_id "MSTRG.49702"; transcript_id "MSTRG.49702.1176"; exon_number "16";
chr12	StringTie	exon	6570869	6571032	1000	-	.	gene_id "MSTRG.49702"; transcript_id "MSTRG.49702.1176"; exon_number "17";
chr12	StringTie	exon	6573074	6573269	1000	-	.	gene_id "MSTRG.49702"; transcript_id "MSTRG.49702.1176"; exon_number "18";
chr12	StringTie	exon	6577785	6577917	1000	-	.	gene_id "MSTRG.49702"; transcript_id "MSTRG.49702.1176"; exon_number "19";
chr12	StringTie	exon	6578029	6578137	1000	-	.	gene_id "MSTRG.49702"; transcript_id "MSTRG.49702.1176"; exon_number "20";
```
