## Additional File 7 - TCGA transcript assembly for "Widespread 3’ UTR splicing regulates expression of oncogene transcripts in sequence-dependent and independent manners": all_tissues_agg-agg-agg.gtf (part 1511 of 2216)

```
chr12	StringTie	exon	6578409	6578546	1000	-	.	gene_id "MSTRG.49702"; transcript_id "MSTRG.49702.1176"; exon_number "21";
chr12	StringTie	exon	6578846	6578917	1000	-	.	gene_id "MSTRG.49702"; transcript_id "MSTRG.49702.1176"; exon_number "22";
chr12	StringTie	exon	6581044	6581173	1000	-	.	gene_id "MSTRG.49702"; transcript_id "MSTRG.49702.1176"; exon_number "23";
chr12	StringTie	exon	6581291	6581385	1000	-	.	gene_id "MSTRG.49702"; transcript_id "MSTRG.49702.1176"; exon_number "24";
chr12	StringTie	exon	6581649	6581814	1000	-	.	gene_id "MSTRG.49702"; transcript_id "MSTRG.49702.1176"; exon_number "25";
chr12	StringTie	exon	6582137	6582281	1000	-	.	gene_id "MSTRG.49702"; transcript_id "MSTRG.49702.1176"; exon_number "26";
chr12	StringTie	exon	6582615	6582748	1000	-	.	gene_id "MSTRG.49702"; transcript_id "MSTRG.49702.1176"; exon_number "27";
chr12	StringTie	exon	6582848	6582936	1000	-	.	gene_id "MSTRG.49702"; transcript_id "MSTRG.49702.1176"; exon_number "28";
chr12	StringTie	exon	6583027	6583113	1000	-	.	gene_id "MSTRG.49702"; transcript_id "MSTRG.49702.1176"; exon_number "29";
chr12	StringTie	exon	6583198	6583378	1000	-	.	gene_id "MSTRG.49702"; transcript_id "MSTRG.49702.1176"; exon_number "30";
chr12	StringTie	exon	6587384	6587559	1000	-	.	gene_id "MSTRG.49702"; transcript_id "MSTRG.49702.1176"; exon_number "31";
chr12	StringTie	exon	6587712	6587949	1000	-	.	gene_id "MSTRG.49702"; transcript_id "MSTRG.49702.1176"; exon_number "32";
chr12	StringTie	exon	6588298	6588422	1000	-	.	gene_id "MSTRG.49702"; transcript_id "MSTRG.49702.1176"; exon_number "33";
chr12	StringTie	exon	6591466	6591583	1000	-	.	gene_id "MSTRG.49702"; transcript_id "MSTRG.49702.1176"; exon_number "34";
chr12	StringTie	exon	6591694	6591825	1000	-	.	gene_id "MSTRG.49702"; transcript_id "MSTRG.49702.1176"; exon_number "35";
chr12	StringTie	exon	6591916	6592057	1000	-	.	gene_id "MSTRG.49702"; transcript_id "MSTRG.49702.1176"; exon_number "36";
chr12	StringTie	exon	6592393	6592566	1000	-	.	gene_id "MSTRG.49702"; transcript_id "MSTRG.49702.1176"; exon_number "37";
chr12	StringTie	exon	6592696	6592817	1000	-	.	gene_id "MSTRG.49702"; transcript_id "MSTRG.49702.1176"; exon_number "38";
chr12	StringTie	exon	6593091	6593224	1000	-	.	gene_id "MSTRG.49702"; transcript_id "MSTRG.49702.1176"; exon_number "39";
chr12	StringTie	exon	6593416	6593616	1000	-	.	gene_id "MSTRG.49702"; transcript_id "MSTRG.49702.1176"; exon_number "40";
chr12	StringTie	exon	6594459	6594650	1000	-	.	gene_id "MSTRG.49702"; transcript_id "MSTRG.49702.1176"; exon_number "41";
chr12	StringTie	exon	6595334	6595430	1000	-	.	gene_id "MSTRG.49702"; transcript_id "MSTRG.49702.1176"; exon_number "42";
chr12	StringTie	exon	6596006	6596137	1000	-	.	gene_id "MSTRG.49702"; transcript_id "MSTRG.49702.1176"; exon_number "43";
chr12	StringTie	exon	6597894	6598099	1000	-	.	gene_id "MSTRG.49702"; transcript_id "MSTRG.49702.1176"; exon_number "44";
chr12	StringTie	exon	6598222	6598425	1000	-	.	gene_id "MSTRG.49702"; transcript_id "MSTRG.49702.1176"; exon_number "45";
chr12	StringTie	exon	6599773	6600012	1000	-	.	gene_id "MSTRG.49702"; transcript_id "MSTRG.49702.1176"; exon_number "46";
chr12	StringTie	exon	6600217	6600356	1000	-	.	gene_id "MSTRG.49702"; transcript_id "MSTRG.49702.1176"; exon_number "47";
chr12	StringTie	exon	6600534	6600669	1000	-	.	gene_id "MSTRG.49702"; transcript_id "MSTRG.49702.1176"; exon_number "48";
chr12	StringTie	exon	6600926	6601053	1000	-	.	gene_id "MSTRG.49702"; transcript_id "MSTRG.49702.1176"; exon_number "49";
chr12	StringTie	exon	6601289	6601530	1000	-	.	gene_id "MSTRG.49702"; transcript_id "MSTRG.49702.1176"; exon_number "50";
chr12	StringTie	exon	6601648	6601766	1000	-	.	gene_id "MSTRG.49702"; transcript_id "MSTRG.49702.1176"; exon_number "51";
chr12	StringTie	exon	6601960	6602154	1000	-	.	gene_id "MSTRG.49702"; transcript_id "MSTRG.49702.1176"; exon_number "52";
chr12	StringTie	exon	6602376	6602497	1000	-	.	gene_id "MSTRG.49702"; transcript_id "MSTRG.49702.1176"; exon_number "53";
chr12	StringTie	exon	6606274	6606451	1000	-	.	gene_id "MSTRG.49702"; transcript_id "MSTRG.49702.1176"; exon_number "54";
chr12	StringTie	exon	6607300	6607417	1000	-	.	gene_id "MSTRG.49702"; transcript_id "MSTRG.49702.1176"; exon_number "55";
chr12	StringTie	exon	6614335	6614501	1000	-	.	gene_id "MSTRG.49702"; transcript_id "MSTRG.49702.1176"; exon_number "56";
chr12	StringTie	transcript	6556794	6607474	1000	-	.	gene_id "MSTRG.49702"; transcript_id "MSTRG.49702.1177";
chr12	StringTie	exon	6556794	6557642	1000	-	.	gene_id "MSTRG.49702"; transcript_id "MSTRG.49702.1177"; exon_number "1";
chr12	StringTie	exon	6560098	6560569	1000	-	.	gene_id "MSTRG.49702"; transcript_id "MSTRG.49702.1177"; exon_number "2";
chr12	StringTie	exon	6560698	6560787	1000	-	.	gene_id "MSTRG.49702"; transcript_id "MSTRG.49702.1177"; exon_number "3";
chr12	StringTie	exon	6560931	6561070	1000	-	.	gene_id "MSTRG.49702"; transcript_id "MSTRG.49702.1177"; exon_number "4";
chr12	StringTie	exon	6561664	6561804	1000	-	.	gene_id "MSTRG.49702"; transcript_id "MSTRG.49702.1177"; exon_number "5";
chr12	StringTie	exon	6561884	6561971	1000	-	.	gene_id "MSTRG.49702"; transcript_id "MSTRG.49702.1177"; exon_number "6";
chr12	StringTie	exon	6563081	6563170	1000	-	.	gene_id "MSTRG.49702"; transcript_id "MSTRG.49702.1177"; exon_number "7";
chr12	StringTie	exon	6563315	6563514	1000	-	.	gene_id "MSTRG.49702"; transcript_id "MSTRG.49702.1177"; exon_number "8";
chr12	StringTie	exon	6563614	6563771	1000	-	.	gene_id "MSTRG.49702"; transcript_id "MSTRG.49702.1177"; exon_number "9";
chr12	StringTie	exon	6563891	6563946	1000	-	.	gene_id "MSTRG.49702"; transcript_id "MSTRG.49702.1177"; exon_number "10";
chr12	StringTie	exon	6566101	6566336	1000	-	.	gene_id "MSTRG.49702"; transcript_id "MSTRG.49702.1177"; exon_number "11";
chr12	StringTie	exon	6566529	6566617	1000	-	.	gene_id "MSTRG.49702"; transcript_id "MSTRG.49702.1177"; exon_number "12";
chr12	StringTie	exon	6566777	6566822	1000	-	.	gene_id "MSTRG.49702"; transcript_id "MSTRG.49702.1177"; exon_number "13";
chr12	StringTie	exon	6567816	6567922	1000	-	.	gene_id "MSTRG.49702"; transcript_id "MSTRG.49702.1177"; exon_number "14";
chr12	StringTie	exon	6568139	6570689	1000	-	.	gene_id "MSTRG.49702"; transcript_id "MSTRG.49702.1177"; exon_number "15";
chr12	StringTie	exon	6570869	6571032	1000	-	.	gene_id "MSTRG.49702"; transcript_id "MSTRG.49702.1177"; exon_number "16";
chr12	StringTie	exon	6573071	6573269	1000	-	.	gene_id "MSTRG.49702"; transcript_id "MSTRG.49702.1177"; exon_number "17";
chr12	StringTie	exon	6577785	6577917	1000	-	.	gene_id "MSTRG.49702"; transcript_id "MSTRG.49702.1177"; exon_number "18";
chr12	StringTie	exon	6578029	6578117	1000	-	.	gene_id "MSTRG.49702"; transcript_id "MSTRG.49702.1177"; exon_number "19";
chr12	StringTie	exon	6578409	6578546	1000	-	.	gene_id "MSTRG.49702"; transcript_id "MSTRG.49702.1177"; exon_number "20";
chr12	StringTie	exon	6578846	6578917	1000	-	.	gene_id "MSTRG.49702"; transcript_id "MSTRG.49702.1177"; exon_number "21";
chr12	StringTie	exon	6581044	6581173	1000	-	.	gene_id "MSTRG.49702"; transcript_id "MSTRG.49702.1177"; exon_number "22";
chr12	StringTie	exon	6581291	6581388	1000	-	.	gene_id "MSTRG.49702"; transcript_id "MSTRG.49702.1177"; exon_number "23";
chr12	StringTie	exon	6581649	6581814	1000	-	.	gene_id "MSTRG.49702"; transcript_id "MSTRG.49702.1177"; exon_number "24";
chr12	StringTie	exon	6582137	6582281	1000	-	.	gene_id "MSTRG.49702"; transcript_id "MSTRG.49702.1177"; exon_number "25";
chr12	StringTie	exon	6582615	6582748	1000	-	.	gene_id "MSTRG.49702"; transcript_id "MSTRG.49702.1177"; exon_number "26";
chr12	StringTie	exon	6582848	6582936	1000	-	.	gene_id "MSTRG.49702"; transcript_id "MSTRG.49702.1177"; exon_number "27";
chr12	StringTie	exon	6583027	6583113	1000	-	.	gene_id "MSTRG.49702"; transcript_id "MSTRG.49702.1177"; exon_number "28";
chr12	StringTie	exon	6583196	6583375	1000	-	.	gene_id "MSTRG.49702"; transcript_id "MSTRG.49702.1177"; exon_number "29";
chr12	StringTie	exon	6587384	6587559	1000	-	.	gene_id "MSTRG.49702"; transcript_id "MSTRG.49702.1177"; exon_number "30";
chr12	StringTie	exon	6587712	6587949	1000	-	.	gene_id "MSTRG.49702"; transcript_id "MSTRG.49702.1177"; exon_number "31";
chr12	StringTie	exon	6588298	6588422	1000	-	.	gene_id "MSTRG.49702"; transcript_id "MSTRG.49702.1177"; exon_number "32";
chr12	StringTie	exon	6591466	6591583	1000	-	.	gene_id "MSTRG.49702"; transcript_id "MSTRG.49702.1177"; exon_number "33";
chr12	StringTie	exon	6591694	6591825	1000	-	.	gene_id "MSTRG.49702"; transcript_id "MSTRG.49702.1177"; exon_number "34";
chr12	StringTie	exon	6591916	6592057	1000	-	.	gene_id "MSTRG.49702"; transcript_id "MSTRG.49702.1177"; exon_number "35";
chr12	StringTie	exon	6592393	6592566	1000	-	.	gene_id "MSTRG.49702"; transcript_id "MSTRG.49702.1177"; exon_number "36";
chr12	StringTie	exon	6592696	6592817	1000	-	.	gene_id "MSTRG.49702"; transcript_id "MSTRG.49702.1177"; exon_number "37";
chr12	StringTie	exon	6593091	6593228	1000	-	.	gene_id "MSTRG.49702"; transcript_id "MSTRG.49702.1177"; exon_number "38";
chr12	StringTie	exon	6593416	6593616	1000	-	.	gene_id "MSTRG.49702"; transcript_id "MSTRG.49702.1177"; exon_number "39";
chr12	StringTie	exon	6594459	6594650	1000	-	.	gene_id "MSTRG.49702"; transcript_id "MSTRG.49702.1177"; exon_number "40";
chr12	StringTie	exon	6595334	6595430	1000	-	.	gene_id "MSTRG.49702"; transcript_id "MSTRG.49702.1177"; exon_number "41";
chr12	StringTie	exon	6596006	6596137	1000	-	.	gene_id "MSTRG.49702"; transcript_id "MSTRG.49702.1177"; exon_number "42";
chr12	StringTie	exon	6597894	6598099	1000	-	.	gene_id "MSTRG.49702"; transcript_id "MSTRG.49702.1177"; exon_number "43";
chr12	StringTie	exon	6598222	6598425	1000	-	.	gene_id "MSTRG.49702"; transcript_id "MSTRG.49702.1177"; exon_number "44";
chr12	StringTie	exon	6599773	6600012	1000	-	.	gene_id "MSTRG.49702"; transcript_id "MSTRG.49702.1177"; exon_number "45";
chr12	StringTie	exon	6600217	6600356	1000	-	.	gene_id "MSTRG.49702"; transcript_id "MSTRG.49702.1177"; exon_number "46";
chr12	StringTie	exon	6600534	6600669	1000	-	.	gene_id "MSTRG.49702"; transcript_id "MSTRG.49702.1177"; exon_number "47";
chr12	StringTie	exon	6600926	6601053	1000	-	.	gene_id "MSTRG.49702"; transcript_id "MSTRG.49702.1177"; exon_number "48";
chr12	StringTie	exon	6601289	6601530	1000	-	.	gene_id "MSTRG.49702"; transcript_id "MSTRG.49702.1177"; exon_number "49";
chr12	StringTie	exon	6601648	6601766	1000	-	.	gene_id "MSTRG.49702"; transcript_id "MSTRG.49702.1177"; exon_number "50";
chr12	StringTie	exon	6601960	6602154	1000	-	.	gene_id "MSTRG.49702"; transcript_id "MSTRG.49702.1177"; exon_number "51";
chr12	StringTie	exon	6602376	6602497	1000	-	.	gene_id "MSTRG.49702"; transcript_id "MSTRG.49702.1177"; exon_number "52";
chr12	StringTie	exon	6606274	6606451	1000	-	.	gene_id "MSTRG.49702"; transcript_id "MSTRG.49702.1177"; exon_number "53";
chr12	StringTie	exon	6607300	6607474	1000	-	.	gene_id "MSTRG.49702"; transcript_id "MSTRG.49702.1177"; exon_number "54";
chr12	StringTie	transcript	6556795	6614334	1000	-	.	gene_id "MSTRG.49702"; transcript_id "MSTRG.49702.1178";
chr12	StringTie	exon	6556795	6557642	1000	-	.	gene_id "MSTRG.49702"; transcript_id "MSTRG.49702.1178"; exon_number "1";
chr12	StringTie	exon	6560098	6560326	1000	-	.	gene_id "MSTRG.49702"; transcript_id "MSTRG.49702.1178"; exon_number "2";
chr12	StringTie	exon	6560447	6560569	1000	-	.	gene_id "MSTRG.49702"; transcript_id "MSTRG.49702.1178"; exon_number "3";
chr12	StringTie	exon	6560698	6560787	1000	-	.	gene_id "MSTRG.49702"; transcript_id "MSTRG.49702.1178"; exon_number "4";
chr12	StringTie	exon	6560931	6561070	1000	-	.	gene_id "MSTRG.49702"; transcript_id "MSTRG.49702.1178"; exon_number "5";
chr12	StringTie	exon	6561664	6561804	1000	-	.	gene_id "MSTRG.49702"; transcript_id "MSTRG.49702.1178"; exon_number "6";
chr12	StringTie	exon	6561884	6561971	1000	-	.	gene_id "MSTRG.49702"; transcript_id "MSTRG.49702.1178"; exon_number "7";
chr12	StringTie	exon	6563081	6563170	1000	-	.	gene_id "MSTRG.49702"; transcript_id "MSTRG.49702.1178"; exon_number "8";
chr12	StringTie	exon	6563315	6563514	1000	-	.	gene_id "MSTRG.49702"; transcript_id "MSTRG.49702.1178"; exon_number "9";
chr12	StringTie	exon	6563614	6563730	1000	-	.	gene_id "MSTRG.49702"; transcript_id "MSTRG.49702.1178"; exon_number "10";
chr12	StringTie	exon	6566109	6566617	1000	-	.	gene_id "MSTRG.49702"; transcript_id "MSTRG.49702.1178"; exon_number "11";
chr12	StringTie	exon	6566777	6566822	1000	-	.	gene_id "MSTRG.49702"; transcript_id "MSTRG.49702.1178"; exon_number "12";
chr12	StringTie	exon	6567816	6567922	1000	-	.	gene_id "MSTRG.49702"; transcript_id "MSTRG.49702.1178"; exon_number "13";
chr12	StringTie	exon	6568207	6570693	1000	-	.	gene_id "MSTRG.49702"; transcript_id "MSTRG.49702.1178"; exon_number "14";
chr12	StringTie	exon	6570869	6571032	1000	-	.	gene_id "MSTRG.49702"; transcript_id "MSTRG.49702.1178"; exon_number "15";
chr12	StringTie	exon	6573074	6573269	1000	-	.	gene_id "MSTRG.49702"; transcript_id "MSTRG.49702.1178"; exon_number "16";
chr12	StringTie	exon	6577785	6577917	1000	-	.	gene_id "MSTRG.49702"; transcript_id "MSTRG.49702.1178"; exon_number "17";
chr12	StringTie	exon	6578029	6578137	1000	-	.	gene_id "MSTRG.49702"; transcript_id "MSTRG.49702.1178"; exon_number "18";
chr12	StringTie	exon	6578409	6578546	1000	-	.	gene_id "MSTRG.49702"; transcript_id "MSTRG.49702.1178"; exon_number "19";
chr12	StringTie	exon	6578846	6578917	1000	-	.	gene_id "MSTRG.49702"; transcript_id "MSTRG.49702.1178"; exon_number "20";
chr12	StringTie	exon	6581044	6581173	1000	-	.	gene_id "MSTRG.49702"; transcript_id "MSTRG.49702.1178"; exon_number "21";
chr12	StringTie	exon	6581291	6581388	1000	-	.	gene_id "MSTRG.49702"; transcript_id "MSTRG.49702.1178"; exon_number "22";
chr12	StringTie	exon	6581649	6581814	1000	-	.	gene_id "MSTRG.49702"; transcript_id "MSTRG.49702.1178"; exon_number "23";
chr12	StringTie	exon	6582137	6582281	1000	-	.	gene_id "MSTRG.49702"; transcript_id "MSTRG.49702.1178"; exon_number "24";
chr12	StringTie	exon	6582615	6582748	1000	-	.	gene_id "MSTRG.49702"; transcript_id "MSTRG.49702.1178"; exon_number "25";
chr12	StringTie	exon	6582848	6582936	1000	-	.	gene_id "MSTRG.49702"; transcript_id "MSTRG.49702.1178"; exon_number "26";
chr12	StringTie	exon	6583027	6583113	1000	-	.	gene_id "MSTRG.49702"; transcript_id "MSTRG.49702.1178"; exon_number "27";
chr12	StringTie	exon	6583198	6583378	1000	-	.	gene_id "MSTRG.49702"; transcript_id "MSTRG.49702.1178"; exon_number "28";
chr12	StringTie	exon	6587384	6587559	1000	-	.	gene_id "MSTRG.49702"; transcript_id "MSTRG.49702.1178"; exon_number "29";
chr12	StringTie	exon	6587712	6587949	1000	-	.	gene_id "MSTRG.49702"; transcript_id "MSTRG.49702.1178"; exon_number "30";
chr12	StringTie	exon	6588298	6588422	1000	-	.	gene_id "MSTRG.49702"; transcript_id "MSTRG.49702.1178"; exon_number "31";
chr12	StringTie	exon	6591466	6591583	1000	-	.	gene_id "MSTRG.49702"; transcript_id "MSTRG.49702.1178"; exon_number "32";
chr12	StringTie	exon	6591694	6591825	1000	-	.	gene_id "MSTRG.49702"; transcript_id "MSTRG.49702.1178"; exon_number "33";
chr12	StringTie	exon	6591916	6592057	1000	-	.	gene_id "MSTRG.49702"; transcript_id "MSTRG.49702.1178"; exon_number "34";
chr12	StringTie	exon	6592393	6592566	1000	-	.	gene_id "MSTRG.49702"; transcript_id "MSTRG.49702.1178"; exon_number "35";
chr12	StringTie	exon	6592696	6592817	1000	-	.	gene_id "MSTRG.49702"; transcript_id "MSTRG.49702.1178"; exon_number "36";
chr12	StringTie	exon	6593091	6593228	1000	-	.	gene_id "MSTRG.49702"; transcript_id "MSTRG.49702.1178"; exon_number "37";
chr12	StringTie	exon	6593416	6593616	1000	-	.	gene_id "MSTRG.49702"; transcript_id "MSTRG.49702.1178"; exon_number "38";
chr12	StringTie	exon	6594459	6594650	1000	-	.	gene_id "MSTRG.49702"; transcript_id "MSTRG.49702.1178"; exon_number "39";
chr12	StringTie	exon	6595334	6595430	1000	-	.	gene_id "MSTRG.49702"; transcript_id "MSTRG.49702.1178"; exon_number "40";
chr12	StringTie	exon	6596006	6596137	1000	-	.	gene_id "MSTRG.49702"; transcript_id "MSTRG.49702.1178"; exon_number "41";
chr12	StringTie	exon	6597894	6598099	1000	-	.	gene_id "MSTRG.49702"; transcript_id "MSTRG.49702.1178"; exon_number "42";
chr12	StringTie	exon	6598222	6598425	1000	-	.	gene_id "MSTRG.49702"; transcript_id "MSTRG.49702.1178"; exon_number "43";
chr12	StringTie	exon	6599773	6600012	1000	-	.	gene_id "MSTRG.49702"; transcript_id "MSTRG.49702.1178"; exon_number "44";
chr12	StringTie	exon	6600217	6600395	1000	-	.	gene_id "MSTRG.49702"; transcript_id "MSTRG.49702.1178"; exon_number "45";
chr12	StringTie	exon	6600534	6600669	1000	-	.	gene_id "MSTRG.49702"; transcript_id "MSTRG.49702.1178"; exon_number "46";
chr12	StringTie	exon	6600926	6601053	1000	-	.	gene_id "MSTRG.49702"; transcript_id "MSTRG.49702.1178"; exon_number "47";
chr12	StringTie	exon	6601289	6601530	1000	-	.	gene_id "MSTRG.49702"; transcript_id "MSTRG.49702.1178"; exon_number "48";
chr12	StringTie	exon	6601648	6601766	1000	-	.	gene_id "MSTRG.49702"; transcript_id "MSTRG.49702.1178"; exon_number "49";
chr12	StringTie	exon	6601960	6602175	1000	-	.	gene_id "MSTRG.49702"; transcript_id "MSTRG.49702.1178"; exon_number "50";
chr12	StringTie	exon	6602376	6602497	1000	-	.	gene_id "MSTRG.49702"; transcript_id "MSTRG.49702.1178"; exon_number "51";
chr12	StringTie	exon	6606274	6606451	1000	-	.	gene_id "MSTRG.49702"; transcript_id "MSTRG.49702.1178"; exon_number "52";
chr12	StringTie	exon	6607300	6607417	1000	-	.	gene_id "MSTRG.49702"; transcript_id "MSTRG.49702.1178"; exon_number "53";
chr12	StringTie	exon	6614084	6614334	1000	-	.	gene_id "MSTRG.49702"; transcript_id "MSTRG.49702.1178"; exon_number "54";
chr12	StringTie	transcript	6556797	6614134	1000	-	.	gene_id "MSTRG.49702"; transcript_id "MSTRG.49702.1179";
chr12	StringTie	exon	6556797	6557642	1000	-	.	gene_id "MSTRG.49702"; transcript_id "MSTRG.49702.1179"; exon_number "1";
chr12	StringTie	exon	6560098	6560326	1000	-	.	gene_id "MSTRG.49702"; transcript_id "MSTRG.49702.1179"; exon_number "2";
chr12	StringTie	exon	6560447	6560569	1000	-	.	gene_id "MSTRG.49702"; transcript_id "MSTRG.49702.1179"; exon_number "3";
chr12	StringTie	exon	6560698	6560787	1000	-	.	gene_id "MSTRG.49702"; transcript_id "MSTRG.49702.1179"; exon_number "4";
chr12	StringTie	exon	6560931	6561070	1000	-	.	gene_id "MSTRG.49702"; transcript_id "MSTRG.49702.1179"; exon_number "5";
chr12	StringTie	exon	6561664	6561804	1000	-	.	gene_id "MSTRG.49702"; transcript_id "MSTRG.49702.1179"; exon_number "6";
chr12	StringTie	exon	6561884	6561971	1000	-	.	gene_id "MSTRG.49702"; transcript_id "MSTRG.49702.1179"; exon_number "7";
chr12	StringTie	exon	6563081	6563170	1000	-	.	gene_id "MSTRG.49702"; transcript_id "MSTRG.49702.1179"; exon_number "8";
chr12	StringTie	exon	6563315	6563514	1000	-	.	gene_id "MSTRG.49702"; transcript_id "MSTRG.49702.1179"; exon_number "9";
chr12	StringTie	exon	6563614	6563771	1000	-	.	gene_id "MSTRG.49702"; transcript_id "MSTRG.49702.1179"; exon_number "10";
chr12	StringTie	exon	6563891	6563946	1000	-	.	gene_id "MSTRG.49702"; transcript_id "MSTRG.49702.1179"; exon_number "11";
chr12	StringTie	exon	6566101	6566336	1000	-	.	gene_id "MSTRG.49702"; transcript_id "MSTRG.49702.1179"; exon_number "12";
chr12	StringTie	exon	6566529	6566617	1000	-	.	gene_id "MSTRG.49702"; transcript_id "MSTRG.49702.1179"; exon_number "13";
chr12	StringTie	exon	6566777	6566822	1000	-	.	gene_id "MSTRG.49702"; transcript_id "MSTRG.49702.1179"; exon_number "14";
chr12	StringTie	exon	6567816	6567922	1000	-	.	gene_id "MSTRG.49702"; transcript_id "MSTRG.49702.1179"; exon_number "15";
chr12	StringTie	exon	6568207	6570693	1000	-	.	gene_id "MSTRG.49702"; transcript_id "MSTRG.49702.1179"; exon_number "16";
chr12	StringTie	exon	6570869	6571032	1000	-	.	gene_id "MSTRG.49702"; transcript_id "MSTRG.49702.1179"; exon_number "17";
chr12	StringTie	exon	6573074	6573269	1000	-	.	gene_id "MSTRG.49702"; transcript_id "MSTRG.49702.1179"; exon_number "18";
chr12	StringTie	exon	6577785	6577917	1000	-	.	gene_id "MSTRG.49702"; transcript_id "MSTRG.49702.1179"; exon_number "19";
chr12	StringTie	exon	6578029	6578137	1000	-	.	gene_id "MSTRG.49702"; transcript_id "MSTRG.49702.1179"; exon_number "20";
chr12	StringTie	exon	6578409	6578546	1000	-	.	gene_id "MSTRG.49702"; transcript_id "MSTRG.49702.1179"; exon_number "21";
chr12	StringTie	exon	6578846	6578917	1000	-	.	gene_id "MSTRG.49702"; transcript_id "MSTRG.49702.1179"; exon_number "22";
chr12	StringTie	exon	6581044	6581173	1000	-	.	gene_id "MSTRG.49702"; transcript_id "MSTRG.49702.1179"; exon_number "23";
chr12	StringTie	exon	6581291	6581388	1000	-	.	gene_id "MSTRG.49702"; transcript_id "MSTRG.49702.1179"; exon_number "24";
chr12	StringTie	exon	6581649	6581814	1000	-	.	gene_id "MSTRG.49702"; transcript_id "MSTRG.49702.1179"; exon_number "25";
chr12	StringTie	exon	6582137	6582281	1000	-	.	gene_id "MSTRG.49702"; transcript_id "MSTRG.49702.1179"; exon_number "26";
chr12	StringTie	exon	6582615	6582748	1000	-	.	gene_id "MSTRG.49702"; transcript_id "MSTRG.49702.1179"; exon_number "27";
chr12	StringTie	exon	6582848	6582936	1000	-	.	gene_id "MSTRG.49702"; transcript_id "MSTRG.49702.1179"; exon_number "28";
chr12	StringTie	exon	6583027	6583113	1000	-	.	gene_id "MSTRG.49702"; transcript_id "MSTRG.49702.1179"; exon_number "29";
chr12	StringTie	exon	6583198	6583375	1000	-	.	gene_id "MSTRG.49702"; transcript_id "MSTRG.49702.1179"; exon_number "30";
chr12	StringTie	exon	6587384	6587559	1000	-	.	gene_id "MSTRG.49702"; transcript_id "MSTRG.49702.1179"; exon_number "31";
chr12	StringTie	exon	6587712	6587949	1000	-	.	gene_id "MSTRG.49702"; transcript_id "MSTRG.49702.1179"; exon_number "32";
chr12	StringTie	exon	6588298	6588422	1000	-	.	gene_id "MSTRG.49702"; transcript_id "MSTRG.49702.1179"; exon_number "33";
chr12	StringTie	exon	6591466	6591583	1000	-	.	gene_id "MSTRG.49702"; transcript_id "MSTRG.49702.1179"; exon_number "34";
chr12	StringTie	exon	6591694	6591825	1000	-	.	gene_id "MSTRG.49702"; transcript_id "MSTRG.49702.1179"; exon_number "35";
chr12	StringTie	exon	6591916	6592057	1000	-	.	gene_id "MSTRG.49702"; transcript_id "MSTRG.49702.1179"; exon_number "36";
chr12	StringTie	exon	6592393	6592566	1000	-	.	gene_id "MSTRG.49702"; transcript_id "MSTRG.49702.1179"; exon_number "37";
chr12	StringTie	exon	6592696	6592817	1000	-	.	gene_id "MSTRG.49702"; transcript_id "MSTRG.49702.1179"; exon_number "38";
chr12	StringTie	exon	6593091	6593228	1000	-	.	gene_id "MSTRG.49702"; transcript_id "MSTRG.49702.1179"; exon_number "39";
chr12	StringTie	exon	6593416	6593616	1000	-	.	gene_id "MSTRG.49702"; transcript_id "MSTRG.49702.1179"; exon_number "40";
chr12	StringTie	exon	6594459	6594650	1000	-	.	gene_id "MSTRG.49702"; transcript_id "MSTRG.49702.1179"; exon_number "41";
chr12	StringTie	exon	6595334	6595430	1000	-	.	gene_id "MSTRG.49702"; transcript_id "MSTRG.49702.1179"; exon_number "42";
chr12	StringTie	exon	6596006	6596137	1000	-	.	gene_id "MSTRG.49702"; transcript_id "MSTRG.49702.1179"; exon_number "43";
chr12	StringTie	exon	6597894	6598099	1000	-	.	gene_id "MSTRG.49702"; transcript_id "MSTRG.49702.1179"; exon_number "44";
chr12	StringTie	exon	6598222	6598425	1000	-	.	gene_id "MSTRG.49702"; transcript_id "MSTRG.49702.1179"; exon_number "45";
chr12	StringTie	exon	6599773	6600012	1000	-	.	gene_id "MSTRG.49702"; transcript_id "MSTRG.49702.1179"; exon_number "46";
chr12	StringTie	exon	6600217	6600356	1000	-	.	gene_id "MSTRG.49702"; transcript_id "MSTRG.49702.1179"; exon_number "47";
chr12	StringTie	exon	6600534	6600669	1000	-	.	gene_id "MSTRG.49702"; transcript_id "MSTRG.49702.1179"; exon_number "48";
chr12	StringTie	exon	6600926	6601053	1000	-	.	gene_id "MSTRG.49702"; transcript_id "MSTRG.49702.1179"; exon_number "49";
chr12	StringTie	exon	6601289	6601530	1000	-	.	gene_id "MSTRG.49702"; transcript_id "MSTRG.49702.1179"; exon_number "50";
chr12	StringTie	exon	6601648	6601766	1000	-	.	gene_id "MSTRG.49702"; transcript_id "MSTRG.49702.1179"; exon_number "51";
chr12	StringTie	exon	6601960	6602154	1000	-	.	gene_id "MSTRG.49702"; transcript_id "MSTRG.49702.1179"; exon_number "52";
chr12	StringTie	exon	6602376	6602497	1000	-	.	gene_id "MSTRG.49702"; transcript_id "MSTRG.49702.1179"; exon_number "53";
chr12	StringTie	exon	6606274	6606451	1000	-	.	gene_id "MSTRG.49702"; transcript_id "MSTRG.49702.1179"; exon_number "54";
chr12	StringTie	exon	6607300	6607417	1000	-	.	gene_id "MSTRG.49702"; transcript_id "MSTRG.49702.1179"; exon_number "55";
chr12	StringTie	exon	6614084	6614134	1000	-	.	gene_id "MSTRG.49702"; transcript_id "MSTRG.49702.1179"; exon_number "56";
chr12	StringTie	transcript	6439040	6451797	1000	-	.	gene_id "MSTRG.49702"; transcript_id "MSTRG.49702.118";
chr12	StringTie	exon	6439040	6439676	1000	-	.	gene_id "MSTRG.49702"; transcript_id "MSTRG.49702.118"; exon_number "1";
chr12	StringTie	exon	6443543	6443717	1000	-	.	gene_id "MSTRG.49702"; transcript_id "MSTRG.49702.118"; exon_number "2";
chr12	StringTie	exon	6446961	6447087	1000	-	.	gene_id "MSTRG.49702"; transcript_id "MSTRG.49702.118"; exon_number "3";
chr12	StringTie	exon	6448037	6448150	1000	-	.	gene_id "MSTRG.49702"; transcript_id "MSTRG.49702.118"; exon_number "4";
chr12	StringTie	exon	6448640	6448737	1000	-	.	gene_id "MSTRG.49702"; transcript_id "MSTRG.49702.118"; exon_number "5";
chr12	StringTie	exon	6450341	6450980	1000	-	.	gene_id "MSTRG.49702"; transcript_id "MSTRG.49702.118"; exon_number "6";
chr12	StringTie	exon	6451469	6451545	1000	-	.	gene_id "MSTRG.49702"; transcript_id "MSTRG.49702.118"; exon_number "7";
chr12	StringTie	exon	6451674	6451797	1000	-	.	gene_id "MSTRG.49702"; transcript_id "MSTRG.49702.118"; exon_number "8";
chr12	StringTie	transcript	6556797	6606790	1000	-	.	gene_id "MSTRG.49702"; transcript_id "MSTRG.49702.1180";
chr12	StringTie	exon	6556797	6557642	1000	-	.	gene_id "MSTRG.49702"; transcript_id "MSTRG.49702.1180"; exon_number "1";
chr12	StringTie	exon	6560098	6560326	1000	-	.	gene_id "MSTRG.49702"; transcript_id "MSTRG.49702.1180"; exon_number "2";
chr12	StringTie	exon	6560447	6560569	1000	-	.	gene_id "MSTRG.49702"; transcript_id "MSTRG.49702.1180"; exon_number "3";
chr12	StringTie	exon	6560698	6560787	1000	-	.	gene_id "MSTRG.49702"; transcript_id "MSTRG.49702.1180"; exon_number "4";
chr12	StringTie	exon	6560931	6561070	1000	-	.	gene_id "MSTRG.49702"; transcript_id "MSTRG.49702.1180"; exon_number "5";
chr12	StringTie	exon	6561664	6561804	1000	-	.	gene_id "MSTRG.49702"; transcript_id "MSTRG.49702.1180"; exon_number "6";
chr12	StringTie	exon	6561884	6561971	1000	-	.	gene_id "MSTRG.49702"; transcript_id "MSTRG.49702.1180"; exon_number "7";
chr12	StringTie	exon	6563081	6563170	1000	-	.	gene_id "MSTRG.49702"; transcript_id "MSTRG.49702.1180"; exon_number "8";
chr12	StringTie	exon	6563315	6563514	1000	-	.	gene_id "MSTRG.49702"; transcript_id "MSTRG.49702.1180"; exon_number "9";
chr12	StringTie	exon	6563614	6563771	1000	-	.	gene_id "MSTRG.49702"; transcript_id "MSTRG.49702.1180"; exon_number "10";
chr12	StringTie	exon	6563891	6563946	1000	-	.	gene_id "MSTRG.49702"; transcript_id "MSTRG.49702.1180"; exon_number "11";
chr12	StringTie	exon	6566101	6566324	1000	-	.	gene_id "MSTRG.49702"; transcript_id "MSTRG.49702.1180"; exon_number "12";
chr12	StringTie	exon	6566529	6566617	1000	-	.	gene_id "MSTRG.49702"; transcript_id "MSTRG.49702.1180"; exon_number "13";
chr12	StringTie	exon	6566777	6566822	1000	-	.	gene_id "MSTRG.49702"; transcript_id "MSTRG.49702.1180"; exon_number "14";
chr12	StringTie	exon	6567816	6567922	1000	-	.	gene_id "MSTRG.49702"; transcript_id "MSTRG.49702.1180"; exon_number "15";
chr12	StringTie	exon	6568207	6570693	1000	-	.	gene_id "MSTRG.49702"; transcript_id "MSTRG.49702.1180"; exon_number "16";
chr12	StringTie	exon	6570869	6571032	1000	-	.	gene_id "MSTRG.49702"; transcript_id "MSTRG.49702.1180"; exon_number "17";
chr12	StringTie	exon	6573074	6573269	1000	-	.	gene_id "MSTRG.49702"; transcript_id "MSTRG.49702.1180"; exon_number "18";
chr12	StringTie	exon	6577785	6577917	1000	-	.	gene_id "MSTRG.49702"; transcript_id "MSTRG.49702.1180"; exon_number "19";
chr12	StringTie	exon	6578029	6578137	1000	-	.	gene_id "MSTRG.49702"; transcript_id "MSTRG.49702.1180"; exon_number "20";
chr12	StringTie	exon	6578409	6578546	1000	-	.	gene_id "MSTRG.49702"; transcript_id "MSTRG.49702.1180"; exon_number "21";
chr12	StringTie	exon	6578846	6578917	1000	-	.	gene_id "MSTRG.49702"; transcript_id "MSTRG.49702.1180"; exon_number "22";
chr12	StringTie	exon	6581044	6581173	1000	-	.	gene_id "MSTRG.49702"; transcript_id "MSTRG.49702.1180"; exon_number "23";
chr12	StringTie	exon	6581291	6581385	1000	-	.	gene_id "MSTRG.49702"; transcript_id "MSTRG.49702.1180"; exon_number "24";
chr12	StringTie	exon	6581649	6581814	1000	-	.	gene_id "MSTRG.49702"; transcript_id "MSTRG.49702.1180"; exon_number "25";
chr12	StringTie	exon	6582137	6582281	1000	-	.	gene_id "MSTRG.49702"; transcript_id "MSTRG.49702.1180"; exon_number "26";
chr12	StringTie	exon	6582615	6582748	1000	-	.	gene_id "MSTRG.49702"; transcript_id "MSTRG.49702.1180"; exon_number "27";
chr12	StringTie	exon	6582848	6582936	1000	-	.	gene_id "MSTRG.49702"; transcript_id "MSTRG.49702.1180"; exon_number "28";
chr12	StringTie	exon	6583027	6583113	1000	-	.	gene_id "MSTRG.49702"; transcript_id "MSTRG.49702.1180"; exon_number "29";
chr12	StringTie	exon	6583198	6583375	1000	-	.	gene_id "MSTRG.49702"; transcript_id "MSTRG.49702.1180"; exon_number "30";
chr12	StringTie	exon	6587384	6587559	1000	-	.	gene_id "MSTRG.49702"; transcript_id "MSTRG.49702.1180"; exon_number "31";
chr12	StringTie	exon	6587712	6587949	1000	-	.	gene_id "MSTRG.49702"; transcript_id "MSTRG.49702.1180"; exon_number "32";
chr12	StringTie	exon	6588298	6588422	1000	-	.	gene_id "MSTRG.49702"; transcript_id "MSTRG.49702.1180"; exon_number "33";
chr12	StringTie	exon	6591466	6591583	1000	-	.	gene_id "MSTRG.49702"; transcript_id "MSTRG.49702.1180"; exon_number "34";
chr12	StringTie	exon	6591694	6591825	1000	-	.	gene_id "MSTRG.49702"; transcript_id "MSTRG.49702.1180"; exon_number "35";
chr12	StringTie	exon	6591916	6592057	1000	-	.	gene_id "MSTRG.49702"; transcript_id "MSTRG.49702.1180"; exon_number "36";
chr12	StringTie	exon	6592393	6592566	1000	-	.	gene_id "MSTRG.49702"; transcript_id "MSTRG.49702.1180"; exon_number "37";
chr12	StringTie	exon	6592696	6592817	1000	-	.	gene_id "MSTRG.49702"; transcript_id "MSTRG.49702.1180"; exon_number "38";
chr12	StringTie	exon	6593091	6593228	1000	-	.	gene_id "MSTRG.49702"; transcript_id "MSTRG.49702.1180"; exon_number "39";
chr12	StringTie	exon	6593416	6593616	1000	-	.	gene_id "MSTRG.49702"; transcript_id "MSTRG.49702.1180"; exon_number "40";
chr12	StringTie	exon	6594459	6594650	1000	-	.	gene_id "MSTRG.49702"; transcript_id "MSTRG.49702.1180"; exon_number "41";
chr12	StringTie	exon	6595334	6595430	1000	-	.	gene_id "MSTRG.49702"; transcript_id "MSTRG.49702.1180"; exon_number "42";
chr12	StringTie	exon	6596006	6596137	1000	-	.	gene_id "MSTRG.49702"; transcript_id "MSTRG.49702.1180"; exon_number "43";
chr12	StringTie	exon	6597894	6598099	1000	-	.	gene_id "MSTRG.49702"; transcript_id "MSTRG.49702.1180"; exon_number "44";
chr12	StringTie	exon	6598222	6598425	1000	-	.	gene_id "MSTRG.49702"; transcript_id "MSTRG.49702.1180"; exon_number "45";
chr12	StringTie	exon	6599773	6600012	1000	-	.	gene_id "MSTRG.49702"; transcript_id "MSTRG.49702.1180"; exon_number "46";
chr12	StringTie	exon	6600217	6600356	1000	-	.	gene_id "MSTRG.49702"; transcript_id "MSTRG.49702.1180"; exon_number "47";
chr12	StringTie	exon	6600534	6600669	1000	-	.	gene_id "MSTRG.49702"; transcript_id "MSTRG.49702.1180"; exon_number "48";
chr12	StringTie	exon	6600926	6601053	1000	-	.	gene_id "MSTRG.49702"; transcript_id "MSTRG.49702.1180"; exon_number "49";
chr12	StringTie	exon	6601289	6601530	1000	-	.	gene_id "MSTRG.49702"; transcript_id "MSTRG.49702.1180"; exon_number "50";
chr12	StringTie	exon	6601648	6601766	1000	-	.	gene_id "MSTRG.49702"; transcript_id "MSTRG.49702.1180"; exon_number "51";
chr12	StringTie	exon	6601960	6602154	1000	-	.	gene_id "MSTRG.49702"; transcript_id "MSTRG.49702.1180"; exon_number "52";
chr12	StringTie	exon	6602376	6602497	1000	-	.	gene_id "MSTRG.49702"; transcript_id "MSTRG.49702.1180"; exon_number "53";
chr12	StringTie	exon	6606274	6606451	1000	-	.	gene_id "MSTRG.49702"; transcript_id "MSTRG.49702.1180"; exon_number "54";
chr12	StringTie	exon	6606569	6606790	1000	-	.	gene_id "MSTRG.49702"; transcript_id "MSTRG.49702.1180"; exon_number "55";
chr12	StringTie	transcript	6556797	6580410	1000	-	.	gene_id "MSTRG.49702"; transcript_id "MSTRG.49702.1181";
chr12	StringTie	exon	6556797	6557642	1000	-	.	gene_id "MSTRG.49702"; transcript_id "MSTRG.49702.1181"; exon_number "1";
chr12	StringTie	exon	6560098	6560326	1000	-	.	gene_id "MSTRG.49702"; transcript_id "MSTRG.49702.1181"; exon_number "2";
chr12	StringTie	exon	6560447	6560569	1000	-	.	gene_id "MSTRG.49702"; transcript_id "MSTRG.49702.1181"; exon_number "3";
chr12	StringTie	exon	6560698	6560787	1000	-	.	gene_id "MSTRG.49702"; transcript_id "MSTRG.49702.1181"; exon_number "4";
chr12	StringTie	exon	6560931	6561070	1000	-	.	gene_id "MSTRG.49702"; transcript_id "MSTRG.49702.1181"; exon_number "5";
chr12	StringTie	exon	6561664	6561804	1000	-	.	gene_id "MSTRG.49702"; transcript_id "MSTRG.49702.1181"; exon_number "6";
chr12	StringTie	exon	6561884	6561971	1000	-	.	gene_id "MSTRG.49702"; transcript_id "MSTRG.49702.1181"; exon_number "7";
chr12	StringTie	exon	6563081	6563170	1000	-	.	gene_id "MSTRG.49702"; transcript_id "MSTRG.49702.1181"; exon_number "8";
chr12	StringTie	exon	6563315	6563514	1000	-	.	gene_id "MSTRG.49702"; transcript_id "MSTRG.49702.1181"; exon_number "9";
chr12	StringTie	exon	6563614	6563771	1000	-	.	gene_id "MSTRG.49702"; transcript_id "MSTRG.49702.1181"; exon_number "10";
chr12	StringTie	exon	6563891	6563946	1000	-	.	gene_id "MSTRG.49702"; transcript_id "MSTRG.49702.1181"; exon_number "11";
chr12	StringTie	exon	6566101	6566324	1000	-	.	gene_id "MSTRG.49702"; transcript_id "MSTRG.49702.1181"; exon_number "12";
chr12	StringTie	exon	6566529	6566617	1000	-	.	gene_id "MSTRG.49702"; transcript_id "MSTRG.49702.1181"; exon_number "13";
chr12	StringTie	exon	6566777	6566822	1000	-	.	gene_id "MSTRG.49702"; transcript_id "MSTRG.49702.1181"; exon_number "14";
chr12	StringTie	exon	6567816	6567922	1000	-	.	gene_id "MSTRG.49702"; transcript_id "MSTRG.49702.1181"; exon_number "15";
chr12	StringTie	exon	6568139	6570693	1000	-	.	gene_id "MSTRG.49702"; transcript_id "MSTRG.49702.1181"; exon_number "16";
chr12	StringTie	exon	6570869	6571032	1000	-	.	gene_id "MSTRG.49702"; transcript_id "MSTRG.49702.1181"; exon_number "17";
chr12	StringTie	exon	6572930	6572984	1000	-	.	gene_id "MSTRG.49702"; transcript_id "MSTRG.49702.1181"; exon_number "18";
chr12	StringTie	exon	6573074	6573269	1000	-	.	gene_id "MSTRG.49702"; transcript_id "MSTRG.49702.1181"; exon_number "19";
chr12	StringTie	exon	6577785	6577917	1000	-	.	gene_id "MSTRG.49702"; transcript_id "MSTRG.49702.1181"; exon_number "20";
chr12	StringTie	exon	6578029	6578546	1000	-	.	gene_id "MSTRG.49702"; transcript_id "MSTRG.49702.1181"; exon_number "21";
chr12	StringTie	exon	6578846	6578917	1000	-	.	gene_id "MSTRG.49702"; transcript_id "MSTRG.49702.1181"; exon_number "22";
chr12	StringTie	exon	6580278	6580410	1000	-	.	gene_id "MSTRG.49702"; transcript_id "MSTRG.49702.1181"; exon_number "23";
chr12	StringTie	transcript	6556799	6614180	1000	-	.	gene_id "MSTRG.49702"; transcript_id "MSTRG.49702.1182";
chr12	StringTie	exon	6556799	6557642	1000	-	.	gene_id "MSTRG.49702"; transcript_id "MSTRG.49702.1182"; exon_number "1";
chr12	StringTie	exon	6560098	6560569	1000	-	.	gene_id "MSTRG.49702"; transcript_id "MSTRG.49702.1182"; exon_number "2";
chr12	StringTie	exon	6560698	6560787	1000	-	.	gene_id "MSTRG.49702"; transcript_id "MSTRG.49702.1182"; exon_number "3";
chr12	StringTie	exon	6560931	6561065	1000	-	.	gene_id "MSTRG.49702"; transcript_id "MSTRG.49702.1182"; exon_number "4";
chr12	StringTie	exon	6561664	6561804	1000	-	.	gene_id "MSTRG.49702"; transcript_id "MSTRG.49702.1182"; exon_number "5";
chr12	StringTie	exon	6561884	6561971	1000	-	.	gene_id "MSTRG.49702"; transcript_id "MSTRG.49702.1182"; exon_number "6";
chr12	StringTie	exon	6563081	6563170	1000	-	.	gene_id "MSTRG.49702"; transcript_id "MSTRG.49702.1182"; exon_number "7";
chr12	StringTie	exon	6563315	6563514	1000	-	.	gene_id "MSTRG.49702"; transcript_id "MSTRG.49702.1182"; exon_number "8";
chr12	StringTie	exon	6563614	6563771	1000	-	.	gene_id "MSTRG.49702"; transcript_id "MSTRG.49702.1182"; exon_number "9";
chr12	StringTie	exon	6563891	6564248	1000	-	.	gene_id "MSTRG.49702"; transcript_id "MSTRG.49702.1182"; exon_number "10";
chr12	StringTie	exon	6566101	6566617	1000	-	.	gene_id "MSTRG.49702"; transcript_id "MSTRG.49702.1182"; exon_number "11";
chr12	StringTie	exon	6566777	6566822	1000	-	.	gene_id "MSTRG.49702"; transcript_id "MSTRG.49702.1182"; exon_number "12";
chr12	StringTie	exon	6567816	6570693	1000	-	.	gene_id "MSTRG.49702"; transcript_id "MSTRG.49702.1182"; exon_number "13";
chr12	StringTie	exon	6570869	6571032	1000	-	.	gene_id "MSTRG.49702"; transcript_id "MSTRG.49702.1182"; exon_number "14";
chr12	StringTie	exon	6573071	6573269	1000	-	.	gene_id "MSTRG.49702"; transcript_id "MSTRG.49702.1182"; exon_number "15";
chr12	StringTie	exon	6577785	6577917	1000	-	.	gene_id "MSTRG.49702"; transcript_id "MSTRG.49702.1182"; exon_number "16";
chr12	StringTie	exon	6578029	6578137	1000	-	.	gene_id "MSTRG.49702"; transcript_id "MSTRG.49702.1182"; exon_number "17";
chr12	StringTie	exon	6578409	6578546	1000	-	.	gene_id "MSTRG.49702"; transcript_id "MSTRG.49702.1182"; exon_number "18";
chr12	StringTie	exon	6578846	6578917	1000	-	.	gene_id "MSTRG.49702"; transcript_id "MSTRG.49702.1182"; exon_number "19";
chr12	StringTie	exon	6581044	6581173	1000	-	.	gene_id "MSTRG.49702"; transcript_id "MSTRG.49702.1182"; exon_number "20";
chr12	StringTie	exon	6581291	6581388	1000	-	.	gene_id "MSTRG.49702"; transcript_id "MSTRG.49702.1182"; exon_number "21";
chr12	StringTie	exon	6581649	6581814	1000	-	.	gene_id "MSTRG.49702"; transcript_id "MSTRG.49702.1182"; exon_number "22";
chr12	StringTie	exon	6582137	6582281	1000	-	.	gene_id "MSTRG.49702"; transcript_id "MSTRG.49702.1182"; exon_number "23";
chr12	StringTie	exon	6582615	6582748	1000	-	.	gene_id "MSTRG.49702"; transcript_id "MSTRG.49702.1182"; exon_number "24";
chr12	StringTie	exon	6582848	6582936	1000	-	.	gene_id "MSTRG.49702"; transcript_id "MSTRG.49702.1182"; exon_number "25";
chr12	StringTie	exon	6583027	6583113	1000	-	.	gene_id "MSTRG.49702"; transcript_id "MSTRG.49702.1182"; exon_number "26";
chr12	StringTie	exon	6583198	6583375	1000	-	.	gene_id "MSTRG.49702"; transcript_id "MSTRG.49702.1182"; exon_number "27";
chr12	StringTie	exon	6587384	6587559	1000	-	.	gene_id "MSTRG.49702"; transcript_id "MSTRG.49702.1182"; exon_number "28";
chr12	StringTie	exon	6587712	6587949	1000	-	.	gene_id "MSTRG.49702"; transcript_id "MSTRG.49702.1182"; exon_number "29";
chr12	StringTie	exon	6588298	6588422	1000	-	.	gene_id "MSTRG.49702"; transcript_id "MSTRG.49702.1182"; exon_number "30";
chr12	StringTie	exon	6591466	6591583	1000	-	.	gene_id "MSTRG.49702"; transcript_id "MSTRG.49702.1182"; exon_number "31";
chr12	StringTie	exon	6591694	6591825	1000	-	.	gene_id "MSTRG.49702"; transcript_id "MSTRG.49702.1182"; exon_number "32";
chr12	StringTie	exon	6591916	6592057	1000	-	.	gene_id "MSTRG.49702"; transcript_id "MSTRG.49702.1182"; exon_number "33";
chr12	StringTie	exon	6592393	6592566	1000	-	.	gene_id "MSTRG.49702"; transcript_id "MSTRG.49702.1182"; exon_number "34";
chr12	StringTie	exon	6592696	6592817	1000	-	.	gene_id "MSTRG.49702"; transcript_id "MSTRG.49702.1182"; exon_number "35";
chr12	StringTie	exon	6593091	6593228	1000	-	.	gene_id "MSTRG.49702"; transcript_id "MSTRG.49702.1182"; exon_number "36";
chr12	StringTie	exon	6593416	6593616	1000	-	.	gene_id "MSTRG.49702"; transcript_id "MSTRG.49702.1182"; exon_number "37";
chr12	StringTie	exon	6594459	6594650	1000	-	.	gene_id "MSTRG.49702"; transcript_id "MSTRG.49702.1182"; exon_number "38";
chr12	StringTie	exon	6595334	6595430	1000	-	.	gene_id "MSTRG.49702"; transcript_id "MSTRG.49702.1182"; exon_number "39";
chr12	StringTie	exon	6596006	6596137	1000	-	.	gene_id "MSTRG.49702"; transcript_id "MSTRG.49702.1182"; exon_number "40";
chr12	StringTie	exon	6597894	6598099	1000	-	.	gene_id "MSTRG.49702"; transcript_id "MSTRG.49702.1182"; exon_number "41";
chr12	StringTie	exon	6598222	6598425	1000	-	.	gene_id "MSTRG.49702"; transcript_id "MSTRG.49702.1182"; exon_number "42";
chr12	StringTie	exon	6599773	6600012	1000	-	.	gene_id "MSTRG.49702"; transcript_id "MSTRG.49702.1182"; exon_number "43";
chr12	StringTie	exon	6600217	6600356	1000	-	.	gene_id "MSTRG.49702"; transcript_id "MSTRG.49702.1182"; exon_number "44";
chr12	StringTie	exon	6600534	6600669	1000	-	.	gene_id "MSTRG.49702"; transcript_id "MSTRG.49702.1182"; exon_number "45";
chr12	StringTie	exon	6600926	6601053	1000	-	.	gene_id "MSTRG.49702"; transcript_id "MSTRG.49702.1182"; exon_number "46";
chr12	StringTie	exon	6601289	6601530	1000	-	.	gene_id "MSTRG.49702"; transcript_id "MSTRG.49702.1182"; exon_number "47";
chr12	StringTie	exon	6601648	6601766	1000	-	.	gene_id "MSTRG.49702"; transcript_id "MSTRG.49702.1182"; exon_number "48";
chr12	StringTie	exon	6601960	6602154	1000	-	.	gene_id "MSTRG.49702"; transcript_id "MSTRG.49702.1182"; exon_number "49";
chr12	StringTie	exon	6602376	6602497	1000	-	.	gene_id "MSTRG.49702"; transcript_id "MSTRG.49702.1182"; exon_number "50";
chr12	StringTie	exon	6606274	6606451	1000	-	.	gene_id "MSTRG.49702"; transcript_id "MSTRG.49702.1182"; exon_number "51";
chr12	StringTie	exon	6607300	6607417	1000	-	.	gene_id "MSTRG.49702"; transcript_id "MSTRG.49702.1182"; exon_number "52";
chr12	StringTie	exon	6614084	6614180	1000	-	.	gene_id "MSTRG.49702"; transcript_id "MSTRG.49702.1182"; exon_number "53";
chr12	StringTie	transcript	6556799	6568275	1000	-	.	gene_id "MSTRG.49702"; transcript_id "MSTRG.49702.1183";
chr12	StringTie	exon	6556799	6557642	1000	-	.	gene_id "MSTRG.49702"; transcript_id "MSTRG.49702.1183"; exon_number "1";
chr12	StringTie	exon	6560098	6560326	1000	-	.	gene_id "MSTRG.49702"; transcript_id "MSTRG.49702.1183"; exon_number "2";
chr12	StringTie	exon	6560447	6560569	1000	-	.	gene_id "MSTRG.49702"; transcript_id "MSTRG.49702.1183"; exon_number "3";
chr12	StringTie	exon	6560698	6560787	1000	-	.	gene_id "MSTRG.49702"; transcript_id "MSTRG.49702.1183"; exon_number "4";
chr12	StringTie	exon	6560931	6561065	1000	-	.	gene_id "MSTRG.49702"; transcript_id "MSTRG.49702.1183"; exon_number "5";
chr12	StringTie	exon	6561664	6561804	1000	-	.	gene_id "MSTRG.49702"; transcript_id "MSTRG.49702.1183"; exon_number "6";
chr12	StringTie	exon	6561884	6561971	1000	-	.	gene_id "MSTRG.49702"; transcript_id "MSTRG.49702.1183"; exon_number "7";
chr12	StringTie	exon	6563081	6563170	1000	-	.	gene_id "MSTRG.49702"; transcript_id "MSTRG.49702.1183"; exon_number "8";
chr12	StringTie	exon	6563315	6563514	1000	-	.	gene_id "MSTRG.49702"; transcript_id "MSTRG.49702.1183"; exon_number "9";
chr12	StringTie	exon	6563614	6563771	1000	-	.	gene_id "MSTRG.49702"; transcript_id "MSTRG.49702.1183"; exon_number "10";
chr12	StringTie	exon	6563891	6563946	1000	-	.	gene_id "MSTRG.49702"; transcript_id "MSTRG.49702.1183"; exon_number "11";
chr12	StringTie	exon	6566101	6566336	1000	-	.	gene_id "MSTRG.49702"; transcript_id "MSTRG.49702.1183"; exon_number "12";
chr12	StringTie	exon	6566529	6566559	1000	-	.	gene_id "MSTRG.49702"; transcript_id "MSTRG.49702.1183"; exon_number "13";
chr12	StringTie	exon	6566801	6566822	1000	-	.	gene_id "MSTRG.49702"; transcript_id "MSTRG.49702.1183"; exon_number "14";
chr12	StringTie	exon	6567816	6567922	1000	-	.	gene_id "MSTRG.49702"; transcript_id "MSTRG.49702.1183"; exon_number "15";
chr12	StringTie	exon	6568139	6568275	1000	-	.	gene_id "MSTRG.49702"; transcript_id "MSTRG.49702.1183"; exon_number "16";
chr12	StringTie	transcript	6556803	6614672	1000	-	.	gene_id "MSTRG.49702"; transcript_id "MSTRG.49702.1184";
chr12	StringTie	exon	6556803	6557642	1000	-	.	gene_id "MSTRG.49702"; transcript_id "MSTRG.49702.1184"; exon_number "1";
chr12	StringTie	exon	6560098	6560569	1000	-	.	gene_id "MSTRG.49702"; transcript_id "MSTRG.49702.1184"; exon_number "2";
chr12	StringTie	exon	6560698	6560787	1000	-	.	gene_id "MSTRG.49702"; transcript_id "MSTRG.49702.1184"; exon_number "3";
chr12	StringTie	exon	6560931	6561070	1000	-	.	gene_id "MSTRG.49702"; transcript_id "MSTRG.49702.1184"; exon_number "4";
chr12	StringTie	exon	6561664	6561804	1000	-	.	gene_id "MSTRG.49702"; transcript_id "MSTRG.49702.1184"; exon_number "5";
chr12	StringTie	exon	6561884	6561971	1000	-	.	gene_id "MSTRG.49702"; transcript_id "MSTRG.49702.1184"; exon_number "6";
chr12	StringTie	exon	6563081	6563170	1000	-	.	gene_id "MSTRG.49702"; transcript_id "MSTRG.49702.1184"; exon_number "7";
chr12	StringTie	exon	6563315	6563514	1000	-	.	gene_id "MSTRG.49702"; transcript_id "MSTRG.49702.1184"; exon_number "8";
chr12	StringTie	exon	6563614	6563771	1000	-	.	gene_id "MSTRG.49702"; transcript_id "MSTRG.49702.1184"; exon_number "9";
chr12	StringTie	exon	6563891	6563946	1000	-	.	gene_id "MSTRG.49702"; transcript_id "MSTRG.49702.1184"; exon_number "10";
chr12	StringTie	exon	6566101	6566336	1000	-	.	gene_id "MSTRG.49702"; transcript_id "MSTRG.49702.1184"; exon_number "11";
chr12	StringTie	exon	6566529	6566617	1000	-	.	gene_id "MSTRG.49702"; transcript_id "MSTRG.49702.1184"; exon_number "12";
chr12	StringTie	exon	6566777	6566822	1000	-	.	gene_id "MSTRG.49702"; transcript_id "MSTRG.49702.1184"; exon_number "13";
chr12	StringTie	exon	6567816	6567922	1000	-	.	gene_id "MSTRG.49702"; transcript_id "MSTRG.49702.1184"; exon_number "14";
chr12	StringTie	exon	6568139	6570693	1000	-	.	gene_id "MSTRG.49702"; transcript_id "MSTRG.49702.1184"; exon_number "15";
chr12	StringTie	exon	6570869	6571032	1000	-	.	gene_id "MSTRG.49702"; transcript_id "MSTRG.49702.1184"; exon_number "16";
chr12	StringTie	exon	6573074	6573269	1000	-	.	gene_id "MSTRG.49702"; transcript_id "MSTRG.49702.1184"; exon_number "17";
chr12	StringTie	exon	6577785	6577917	1000	-	.	gene_id "MSTRG.49702"; transcript_id "MSTRG.49702.1184"; exon_number "18";
chr12	StringTie	exon	6578029	6578137	1000	-	.	gene_id "MSTRG.49702"; transcript_id "MSTRG.49702.1184"; exon_number "19";
chr12	StringTie	exon	6578409	6578546	1000	-	.	gene_id "MSTRG.49702"; transcript_id "MSTRG.49702.1184"; exon_number "20";
chr12	StringTie	exon	6578846	6578917	1000	-	.	gene_id "MSTRG.49702"; transcript_id "MSTRG.49702.1184"; exon_number "21";
chr12	StringTie	exon	6581044	6581173	1000	-	.	gene_id "MSTRG.49702"; transcript_id "MSTRG.49702.1184"; exon_number "22";
chr12	StringTie	exon	6581291	6581388	1000	-	.	gene_id "MSTRG.49702"; transcript_id "MSTRG.49702.1184"; exon_number "23";
chr12	StringTie	exon	6581649	6581814	1000	-	.	gene_id "MSTRG.49702"; transcript_id "MSTRG.49702.1184"; exon_number "24";
chr12	StringTie	exon	6582137	6582281	1000	-	.	gene_id "MSTRG.49702"; transcript_id "MSTRG.49702.1184"; exon_number "25";
chr12	StringTie	exon	6582615	6582748	1000	-	.	gene_id "MSTRG.49702"; transcript_id "MSTRG.49702.1184"; exon_number "26";
chr12	StringTie	exon	6582848	6582936	1000	-	.	gene_id "MSTRG.49702"; transcript_id "MSTRG.49702.1184"; exon_number "27";
chr12	StringTie	exon	6583027	6583113	1000	-	.	gene_id "MSTRG.49702"; transcript_id "MSTRG.49702.1184"; exon_number "28";
chr12	StringTie	exon	6583198	6583378	1000	-	.	gene_id "MSTRG.49702"; transcript_id "MSTRG.49702.1184"; exon_number "29";
chr12	StringTie	exon	6587384	6587559	1000	-	.	gene_id "MSTRG.49702"; transcript_id "MSTRG.49702.1184"; exon_number "30";
chr12	StringTie	exon	6587712	6587949	1000	-	.	gene_id "MSTRG.49702"; transcript_id "MSTRG.49702.1184"; exon_number "31";
chr12	StringTie	exon	6588298	6588422	1000	-	.	gene_id "MSTRG.49702"; transcript_id "MSTRG.49702.1184"; exon_number "32";
chr12	StringTie	exon	6591466	6591583	1000	-	.	gene_id "MSTRG.49702"; transcript_id "MSTRG.49702.1184"; exon_number "33";
chr12	StringTie	exon	6591694	6591825	1000	-	.	gene_id "MSTRG.49702"; transcript_id "MSTRG.49702.1184"; exon_number "34";
chr12	StringTie	exon	6591916	6592057	1000	-	.	gene_id "MSTRG.49702"; transcript_id "MSTRG.49702.1184"; exon_number "35";
chr12	StringTie	exon	6592393	6592566	1000	-	.	gene_id "MSTRG.49702"; transcript_id "MSTRG.49702.1184"; exon_number "36";
chr12	StringTie	exon	6592696	6592817	1000	-	.	gene_id "MSTRG.49702"; transcript_id "MSTRG.49702.1184"; exon_number "37";
chr12	StringTie	exon	6593091	6593228	1000	-	.	gene_id "MSTRG.49702"; transcript_id "MSTRG.49702.1184"; exon_number "38";
chr12	StringTie	exon	6593416	6593616	1000	-	.	gene_id "MSTRG.49702"; transcript_id "MSTRG.49702.1184"; exon_number "39";
chr12	StringTie	exon	6594459	6594650	1000	-	.	gene_id "MSTRG.49702"; transcript_id "MSTRG.49702.1184"; exon_number "40";
chr12	StringTie	exon	6595334	6595430	1000	-	.	gene_id "MSTRG.49702"; transcript_id "MSTRG.49702.1184"; exon_number "41";
chr12	StringTie	exon	6596006	6596137	1000	-	.	gene_id "MSTRG.49702"; transcript_id "MSTRG.49702.1184"; exon_number "42";
chr12	StringTie	exon	6597894	6598099	1000	-	.	gene_id "MSTRG.49702"; transcript_id "MSTRG.49702.1184"; exon_number "43";
chr12	StringTie	exon	6598222	6598425	1000	-	.	gene_id "MSTRG.49702"; transcript_id "MSTRG.49702.1184"; exon_number "44";
chr12	StringTie	exon	6599773	6600012	1000	-	.	gene_id "MSTRG.49702"; transcript_id "MSTRG.49702.1184"; exon_number "45";
chr12	StringTie	exon	6600217	6600395	1000	-	.	gene_id "MSTRG.49702"; transcript_id "MSTRG.49702.1184"; exon_number "46";
chr12	StringTie	exon	6600534	6600669	1000	-	.	gene_id "MSTRG.49702"; transcript_id "MSTRG.49702.1184"; exon_number "47";
chr12	StringTie	exon	6600926	6601053	1000	-	.	gene_id "MSTRG.49702"; transcript_id "MSTRG.49702.1184"; exon_number "48";
chr12	StringTie	exon	6601289	6601530	1000	-	.	gene_id "MSTRG.49702"; transcript_id "MSTRG.49702.1184"; exon_number "49";
chr12	StringTie	exon	6601648	6601766	1000	-	.	gene_id "MSTRG.49702"; transcript_id "MSTRG.49702.1184"; exon_number "50";
chr12	StringTie	exon	6601960	6602175	1000	-	.	gene_id "MSTRG.49702"; transcript_id "MSTRG.49702.1184"; exon_number "51";
chr12	StringTie	exon	6602376	6602497	1000	-	.	gene_id "MSTRG.49702"; transcript_id "MSTRG.49702.1184"; exon_number "52";
chr12	StringTie	exon	6606274	6606451	1000	-	.	gene_id "MSTRG.49702"; transcript_id "MSTRG.49702.1184"; exon_number "53";
chr12	StringTie	exon	6607300	6607417	1000	-	.	gene_id "MSTRG.49702"; transcript_id "MSTRG.49702.1184"; exon_number "54";
chr12	StringTie	exon	6614335	6614672	1000	-	.	gene_id "MSTRG.49702"; transcript_id "MSTRG.49702.1184"; exon_number "55";
chr12	StringTie	transcript	6556804	6566826	1000	-	.	gene_id "MSTRG.49702"; transcript_id "MSTRG.49702.1185";
chr12	StringTie	exon	6556804	6557642	1000	-	.	gene_id "MSTRG.49702"; transcript_id "MSTRG.49702.1185"; exon_number "1";
chr12	StringTie	exon	6560098	6560368	1000	-	.	gene_id "MSTRG.49702"; transcript_id "MSTRG.49702.1185"; exon_number "2";
chr12	StringTie	exon	6560447	6560569	1000	-	.	gene_id "MSTRG.49702"; transcript_id "MSTRG.49702.1185"; exon_number "3";
chr12	StringTie	exon	6560698	6560787	1000	-	.	gene_id "MSTRG.49702"; transcript_id "MSTRG.49702.1185"; exon_number "4";
chr12	StringTie	exon	6560931	6561070	1000	-	.	gene_id "MSTRG.49702"; transcript_id "MSTRG.49702.1185"; exon_number "5";
chr12	StringTie	exon	6561664	6561804	1000	-	.	gene_id "MSTRG.49702"; transcript_id "MSTRG.49702.1185"; exon_number "6";
chr12	StringTie	exon	6561884	6561971	1000	-	.	gene_id "MSTRG.49702"; transcript_id "MSTRG.49702.1185"; exon_number "7";
chr12	StringTie	exon	6563081	6563170	1000	-	.	gene_id "MSTRG.49702"; transcript_id "MSTRG.49702.1185"; exon_number "8";
chr12	StringTie	exon	6563315	6563514	1000	-	.	gene_id "MSTRG.49702"; transcript_id "MSTRG.49702.1185"; exon_number "9";
chr12	StringTie	exon	6563614	6563771	1000	-	.	gene_id "MSTRG.49702"; transcript_id "MSTRG.49702.1185"; exon_number "10";
chr12	StringTie	exon	6563891	6563946	1000	-	.	gene_id "MSTRG.49702"; transcript_id "MSTRG.49702.1185"; exon_number "11";
chr12	StringTie	exon	6566101	6566324	1000	-	.	gene_id "MSTRG.49702"; transcript_id "MSTRG.49702.1185"; exon_number "12";
chr12	StringTie	exon	6566529	6566617	1000	-	.	gene_id "MSTRG.49702"; transcript_id "MSTRG.49702.1185"; exon_number "13";
chr12	StringTie	exon	6566777	6566826	1000	-	.	gene_id "MSTRG.49702"; transcript_id "MSTRG.49702.1185"; exon_number "14";
chr12	StringTie	transcript	6556805	6609562	1000	-	.	gene_id "MSTRG.49702"; transcript_id "MSTRG.49702.1186";
chr12	StringTie	exon	6556805	6557642	1000	-	.	gene_id "MSTRG.49702"; transcript_id "MSTRG.49702.1186"; exon_number "1";
chr12	StringTie	exon	6560098	6560326	1000	-	.	gene_id "MSTRG.49702"; transcript_id "MSTRG.49702.1186"; exon_number "2";
chr12	StringTie	exon	6560447	6560569	1000	-	.	gene_id "MSTRG.49702"; transcript_id "MSTRG.49702.1186"; exon_number "3";
chr12	StringTie	exon	6560698	6560787	1000	-	.	gene_id "MSTRG.49702"; transcript_id "MSTRG.49702.1186"; exon_number "4";
chr12	StringTie	exon	6560931	6561070	1000	-	.	gene_id "MSTRG.49702"; transcript_id "MSTRG.49702.1186"; exon_number "5";
chr12	StringTie	exon	6561664	6561804	1000	-	.	gene_id "MSTRG.49702"; transcript_id "MSTRG.49702.1186"; exon_number "6";
chr12	StringTie	exon	6561884	6561971	1000	-	.	gene_id "MSTRG.49702"; transcript_id "MSTRG.49702.1186"; exon_number "7";
chr12	StringTie	exon	6563081	6563170	1000	-	.	gene_id "MSTRG.49702"; transcript_id "MSTRG.49702.1186"; exon_number "8";
chr12	StringTie	exon	6563315	6563514	1000	-	.	gene_id "MSTRG.49702"; transcript_id "MSTRG.49702.1186"; exon_number "9";
chr12	StringTie	exon	6563614	6563771	1000	-	.	gene_id "MSTRG.49702"; transcript_id "MSTRG.49702.1186"; exon_number "10";
chr12	StringTie	exon	6563891	6563946	1000	-	.	gene_id "MSTRG.49702"; transcript_id "MSTRG.49702.1186"; exon_number "11";
chr12	StringTie	exon	6566101	6566336	1000	-	.	gene_id "MSTRG.49702"; transcript_id "MSTRG.49702.1186"; exon_number "12";
chr12	StringTie	exon	6566529	6566617	1000	-	.	gene_id "MSTRG.49702"; transcript_id "MSTRG.49702.1186"; exon_number "13";
chr12	StringTie	exon	6566777	6566822	1000	-	.	gene_id "MSTRG.49702"; transcript_id "MSTRG.49702.1186"; exon_number "14";
chr12	StringTie	exon	6567816	6567922	1000	-	.	gene_id "MSTRG.49702"; transcript_id "MSTRG.49702.1186"; exon_number "15";
chr12	StringTie	exon	6568139	6570693	1000	-	.	gene_id "MSTRG.49702"; transcript_id "MSTRG.49702.1186"; exon_number "16";
chr12	StringTie	exon	6570869	6571032	1000	-	.	gene_id "MSTRG.49702"; transcript_id "MSTRG.49702.1186"; exon_number "17";
chr12	StringTie	exon	6573071	6573269	1000	-	.	gene_id "MSTRG.49702"; transcript_id "MSTRG.49702.1186"; exon_number "18";
chr12	StringTie	exon	6577785	6577917	1000	-	.	gene_id "MSTRG.49702"; transcript_id "MSTRG.49702.1186"; exon_number "19";
chr12	StringTie	exon	6578029	6578137	1000	-	.	gene_id "MSTRG.49702"; transcript_id "MSTRG.49702.1186"; exon_number "20";
chr12	StringTie	exon	6578409	6578546	1000	-	.	gene_id "MSTRG.49702"; transcript_id "MSTRG.49702.1186"; exon_number "21";
chr12	StringTie	exon	6578846	6578917	1000	-	.	gene_id "MSTRG.49702"; transcript_id "MSTRG.49702.1186"; exon_number "22";
chr12	StringTie	exon	6581044	6581173	1000	-	.	gene_id "MSTRG.49702"; transcript_id "MSTRG.49702.1186"; exon_number "23";
chr12	StringTie	exon	6581291	6581385	1000	-	.	gene_id "MSTRG.49702"; transcript_id "MSTRG.49702.1186"; exon_number "24";
chr12	StringTie	exon	6581649	6581814	1000	-	.	gene_id "MSTRG.49702"; transcript_id "MSTRG.49702.1186"; exon_number "25";
chr12	StringTie	exon	6582137	6582281	1000	-	.	gene_id "MSTRG.49702"; transcript_id "MSTRG.49702.1186"; exon_number "26";
chr12	StringTie	exon	6582615	6582748	1000	-	.	gene_id "MSTRG.49702"; transcript_id "MSTRG.49702.1186"; exon_number "27";
chr12	StringTie	exon	6582848	6582936	1000	-	.	gene_id "MSTRG.49702"; transcript_id "MSTRG.49702.1186"; exon_number "28";
chr12	StringTie	exon	6583027	6583113	1000	-	.	gene_id "MSTRG.49702"; transcript_id "MSTRG.49702.1186"; exon_number "29";
chr12	StringTie	exon	6583198	6583375	1000	-	.	gene_id "MSTRG.49702"; transcript_id "MSTRG.49702.1186"; exon_number "30";
chr12	StringTie	exon	6587384	6587559	1000	-	.	gene_id "MSTRG.49702"; transcript_id "MSTRG.49702.1186"; exon_number "31";
chr12	StringTie	exon	6587712	6587949	1000	-	.	gene_id "MSTRG.49702"; transcript_id "MSTRG.49702.1186"; exon_number "32";
chr12	StringTie	exon	6588298	6588422	1000	-	.	gene_id "MSTRG.49702"; transcript_id "MSTRG.49702.1186"; exon_number "33";
chr12	StringTie	exon	6591466	6591583	1000	-	.	gene_id "MSTRG.49702"; transcript_id "MSTRG.49702.1186"; exon_number "34";
chr12	StringTie	exon	6591694	6591825	1000	-	.	gene_id "MSTRG.49702"; transcript_id "MSTRG.49702.1186"; exon_number "35";
chr12	StringTie	exon	6591916	6592057	1000	-	.	gene_id "MSTRG.49702"; transcript_id "MSTRG.49702.1186"; exon_number "36";
chr12	StringTie	exon	6592393	6592566	1000	-	.	gene_id "MSTRG.49702"; transcript_id "MSTRG.49702.1186"; exon_number "37";
chr12	StringTie	exon	6592696	6592817	1000	-	.	gene_id "MSTRG.49702"; transcript_id "MSTRG.49702.1186"; exon_number "38";
chr12	StringTie	exon	6593091	6593228	1000	-	.	gene_id "MSTRG.49702"; transcript_id "MSTRG.49702.1186"; exon_number "39";
chr12	StringTie	exon	6593416	6593616	1000	-	.	gene_id "MSTRG.49702"; transcript_id "MSTRG.49702.1186"; exon_number "40";
chr12	StringTie	exon	6594459	6594650	1000	-	.	gene_id "MSTRG.49702"; transcript_id "MSTRG.49702.1186"; exon_number "41";
chr12	StringTie	exon	6595334	6595430	1000	-	.	gene_id "MSTRG.49702"; transcript_id "MSTRG.49702.1186"; exon_number "42";
chr12	StringTie	exon	6596006	6596137	1000	-	.	gene_id "MSTRG.49702"; transcript_id "MSTRG.49702.1186"; exon_number "43";
chr12	StringTie	exon	6597894	6598099	1000	-	.	gene_id "MSTRG.49702"; transcript_id "MSTRG.49702.1186"; exon_number "44";
chr12	StringTie	exon	6598222	6598425	1000	-	.	gene_id "MSTRG.49702"; transcript_id "MSTRG.49702.1186"; exon_number "45";
chr12	StringTie	exon	6599773	6600012	1000	-	.	gene_id "MSTRG.49702"; transcript_id "MSTRG.49702.1186"; exon_number "46";
chr12	StringTie	exon	6600217	6600395	1000	-	.	gene_id "MSTRG.49702"; transcript_id "MSTRG.49702.1186"; exon_number "47";
chr12	StringTie	exon	6600534	6600669	1000	-	.	gene_id "MSTRG.49702"; transcript_id "MSTRG.49702.1186"; exon_number "48";
chr12	StringTie	exon	6600926	6601053	1000	-	.	gene_id "MSTRG.49702"; transcript_id "MSTRG.49702.1186"; exon_number "49";
chr12	StringTie	exon	6601289	6601530	1000	-	.	gene_id "MSTRG.49702"; transcript_id "MSTRG.49702.1186"; exon_number "50";
chr12	StringTie	exon	6601648	6601766	1000	-	.	gene_id "MSTRG.49702"; transcript_id "MSTRG.49702.1186"; exon_number "51";
chr12	StringTie	exon	6601960	6602175	1000	-	.	gene_id "MSTRG.49702"; transcript_id "MSTRG.49702.1186"; exon_number "52";
chr12	StringTie	exon	6602376	6602488	1000	-	.	gene_id "MSTRG.49702"; transcript_id "MSTRG.49702.1186"; exon_number "53";
chr12	StringTie	exon	6606274	6606451	1000	-	.	gene_id "MSTRG.49702"; transcript_id "MSTRG.49702.1186"; exon_number "54";
chr12	StringTie	exon	6607300	6607417	1000	-	.	gene_id "MSTRG.49702"; transcript_id "MSTRG.49702.1186"; exon_number "55";
chr12	StringTie	exon	6607806	6609562	1000	-	.	gene_id "MSTRG.49702"; transcript_id "MSTRG.49702.1186"; exon_number "56";
chr12	StringTie	transcript	6556810	6583379	1000	-	.	gene_id "MSTRG.49702"; transcript_id "MSTRG.49702.1187";
chr12	StringTie	exon	6556810	6557642	1000	-	.	gene_id "MSTRG.49702"; transcript_id "MSTRG.49702.1187"; exon_number "1";
chr12	StringTie	exon	6560098	6560569	1000	-	.	gene_id "MSTRG.49702"; transcript_id "MSTRG.49702.1187"; exon_number "2";
chr12	StringTie	exon	6560698	6560787	1000	-	.	gene_id "MSTRG.49702"; transcript_id "MSTRG.49702.1187"; exon_number "3";
chr12	StringTie	exon	6560931	6561070	1000	-	.	gene_id "MSTRG.49702"; transcript_id "MSTRG.49702.1187"; exon_number "4";
chr12	StringTie	exon	6561664	6561804	1000	-	.	gene_id "MSTRG.49702"; transcript_id "MSTRG.49702.1187"; exon_number "5";
chr12	StringTie	exon	6561884	6561971	1000	-	.	gene_id "MSTRG.49702"; transcript_id "MSTRG.49702.1187"; exon_number "6";
chr12	StringTie	exon	6563081	6563170	1000	-	.	gene_id "MSTRG.49702"; transcript_id "MSTRG.49702.1187"; exon_number "7";
chr12	StringTie	exon	6563315	6563514	1000	-	.	gene_id "MSTRG.49702"; transcript_id "MSTRG.49702.1187"; exon_number "8";
chr12	StringTie	exon	6563614	6563771	1000	-	.	gene_id "MSTRG.49702"; transcript_id "MSTRG.49702.1187"; exon_number "9";
chr12	StringTie	exon	6563891	6563946	1000	-	.	gene_id "MSTRG.49702"; transcript_id "MSTRG.49702.1187"; exon_number "10";
chr12	StringTie	exon	6566101	6566336	1000	-	.	gene_id "MSTRG.49702"; transcript_id "MSTRG.49702.1187"; exon_number "11";
chr12	StringTie	exon	6566529	6566617	1000	-	.	gene_id "MSTRG.49702"; transcript_id "MSTRG.49702.1187"; exon_number "12";
chr12	StringTie	exon	6566777	6566822	1000	-	.	gene_id "MSTRG.49702"; transcript_id "MSTRG.49702.1187"; exon_number "13";
chr12	StringTie	exon	6567816	6567922	1000	-	.	gene_id "MSTRG.49702"; transcript_id "MSTRG.49702.1187"; exon_number "14";
chr12	StringTie	exon	6570869	6571032	1000	-	.	gene_id "MSTRG.49702"; transcript_id "MSTRG.49702.1187"; exon_number "15";
chr12	StringTie	exon	6573074	6573269	1000	-	.	gene_id "MSTRG.49702"; transcript_id "MSTRG.49702.1187"; exon_number "16";
chr12	StringTie	exon	6577785	6577917	1000	-	.	gene_id "MSTRG.49702"; transcript_id "MSTRG.49702.1187"; exon_number "17";
chr12	StringTie	exon	6578029	6578137	1000	-	.	gene_id "MSTRG.49702"; transcript_id "MSTRG.49702.1187"; exon_number "18";
chr12	StringTie	exon	6578409	6578546	1000	-	.	gene_id "MSTRG.49702"; transcript_id "MSTRG.49702.1187"; exon_number "19";
chr12	StringTie	exon	6578846	6578917	1000	-	.	gene_id "MSTRG.49702"; transcript_id "MSTRG.49702.1187"; exon_number "20";
chr12	StringTie	exon	6581044	6581164	1000	-	.	gene_id "MSTRG.49702"; transcript_id "MSTRG.49702.1187"; exon_number "21";
chr12	StringTie	exon	6581291	6581385	1000	-	.	gene_id "MSTRG.49702"; transcript_id "MSTRG.49702.1187"; exon_number "22";
chr12	StringTie	exon	6581649	6581814	1000	-	.	gene_id "MSTRG.49702"; transcript_id "MSTRG.49702.1187"; exon_number "23";
chr12	StringTie	exon	6582137	6582281	1000	-	.	gene_id "MSTRG.49702"; transcript_id "MSTRG.49702.1187"; exon_number "24";
chr12	StringTie	exon	6582615	6582748	1000	-	.	gene_id "MSTRG.49702"; transcript_id "MSTRG.49702.1187"; exon_number "25";
chr12	StringTie	exon	6582848	6582936	1000	-	.	gene_id "MSTRG.49702"; transcript_id "MSTRG.49702.1187"; exon_number "26";
chr12	StringTie	exon	6583027	6583113	1000	-	.	gene_id "MSTRG.49702"; transcript_id "MSTRG.49702.1187"; exon_number "27";
chr12	StringTie	exon	6583198	6583379	1000	-	.	gene_id "MSTRG.49702"; transcript_id "MSTRG.49702.1187"; exon_number "28";
chr12	StringTie	transcript	6556811	6614153	1000	-	.	gene_id "MSTRG.49702"; transcript_id "MSTRG.49702.1188";
chr12	StringTie	exon	6556811	6557642	1000	-	.	gene_id "MSTRG.49702"; transcript_id "MSTRG.49702.1188"; exon_number "1";
chr12	StringTie	exon	6560098	6560326	1000	-	.	gene_id "MSTRG.49702"; transcript_id "MSTRG.49702.1188"; exon_number "2";
chr12	StringTie	exon	6560447	6560569	1000	-	.	gene_id "MSTRG.49702"; transcript_id "MSTRG.49702.1188"; exon_number "3";
chr12	StringTie	exon	6560698	6560787	1000	-	.	gene_id "MSTRG.49702"; transcript_id "MSTRG.49702.1188"; exon_number "4";
chr12	StringTie	exon	6560931	6561065	1000	-	.	gene_id "MSTRG.49702"; transcript_id "MSTRG.49702.1188"; exon_number "5";
chr12	StringTie	exon	6561664	6561804	1000	-	.	gene_id "MSTRG.49702"; transcript_id "MSTRG.49702.1188"; exon_number "6";
chr12	StringTie	exon	6561884	6561971	1000	-	.	gene_id "MSTRG.49702"; transcript_id "MSTRG.49702.1188"; exon_number "7";
chr12	StringTie	exon	6563081	6563170	1000	-	.	gene_id "MSTRG.49702"; transcript_id "MSTRG.49702.1188"; exon_number "8";
chr12	StringTie	exon	6563315	6563514	1000	-	.	gene_id "MSTRG.49702"; transcript_id "MSTRG.49702.1188"; exon_number "9";
chr12	StringTie	exon	6563614	6563771	1000	-	.	gene_id "MSTRG.49702"; transcript_id "MSTRG.49702.1188"; exon_number "10";
chr12	StringTie	exon	6563891	6563946	1000	-	.	gene_id "MSTRG.49702"; transcript_id "MSTRG.49702.1188"; exon_number "11";
chr12	StringTie	exon	6566109	6566336	1000	-	.	gene_id "MSTRG.49702"; transcript_id "MSTRG.49702.1188"; exon_number "12";
chr12	StringTie	exon	6566529	6566617	1000	-	.	gene_id "MSTRG.49702"; transcript_id "MSTRG.49702.1188"; exon_number "13";
chr12	StringTie	exon	6566777	6566822	1000	-	.	gene_id "MSTRG.49702"; transcript_id "MSTRG.49702.1188"; exon_number "14";
chr12	StringTie	exon	6567816	6567922	1000	-	.	gene_id "MSTRG.49702"; transcript_id "MSTRG.49702.1188"; exon_number "15";
chr12	StringTie	exon	6568207	6570693	1000	-	.	gene_id "MSTRG.49702"; transcript_id "MSTRG.49702.1188"; exon_number "16";
chr12	StringTie	exon	6570869	6571032	1000	-	.	gene_id "MSTRG.49702"; transcript_id "MSTRG.49702.1188"; exon_number "17";
chr12	StringTie	exon	6573071	6573269	1000	-	.	gene_id "MSTRG.49702"; transcript_id "MSTRG.49702.1188"; exon_number "18";
chr12	StringTie	exon	6577785	6577917	1000	-	.	gene_id "MSTRG.49702"; transcript_id "MSTRG.49702.1188"; exon_number "19";
chr12	StringTie	exon	6578029	6578137	1000	-	.	gene_id "MSTRG.49702"; transcript_id "MSTRG.49702.1188"; exon_number "20";
chr12	StringTie	exon	6578409	6578546	1000	-	.	gene_id "MSTRG.49702"; transcript_id "MSTRG.49702.1188"; exon_number "21";
chr12	StringTie	exon	6578846	6578917	1000	-	.	gene_id "MSTRG.49702"; transcript_id "MSTRG.49702.1188"; exon_number "22";
chr12	StringTie	exon	6581044	6581173	1000	-	.	gene_id "MSTRG.49702"; transcript_id "MSTRG.49702.1188"; exon_number "23";
chr12	StringTie	exon	6581291	6581385	1000	-	.	gene_id "MSTRG.49702"; transcript_id "MSTRG.49702.1188"; exon_number "24";
chr12	StringTie	exon	6581649	6581814	1000	-	.	gene_id "MSTRG.49702"; transcript_id "MSTRG.49702.1188"; exon_number "25";
chr12	StringTie	exon	6582137	6582281	1000	-	.	gene_id "MSTRG.49702"; transcript_id "MSTRG.49702.1188"; exon_number "26";
chr12	StringTie	exon	6582615	6582748	1000	-	.	gene_id "MSTRG.49702"; transcript_id "MSTRG.49702.1188"; exon_number "27";
chr12	StringTie	exon	6582848	6582936	1000	-	.	gene_id "MSTRG.49702"; transcript_id "MSTRG.49702.1188"; exon_number "28";
chr12	StringTie	exon	6583027	6583113	1000	-	.	gene_id "MSTRG.49702"; transcript_id "MSTRG.49702.1188"; exon_number "29";
chr12	StringTie	exon	6583198	6583375	1000	-	.	gene_id "MSTRG.49702"; transcript_id "MSTRG.49702.1188"; exon_number "30";
chr12	StringTie	exon	6587384	6587559	1000	-	.	gene_id "MSTRG.49702"; transcript_id "MSTRG.49702.1188"; exon_number "31";
chr12	StringTie	exon	6587712	6587949	1000	-	.	gene_id "MSTRG.49702"; transcript_id "MSTRG.49702.1188"; exon_number "32";
chr12	StringTie	exon	6588298	6588422	1000	-	.	gene_id "MSTRG.49702"; transcript_id "MSTRG.49702.1188"; exon_number "33";
chr12	StringTie	exon	6591466	6591583	1000	-	.	gene_id "MSTRG.49702"; transcript_id "MSTRG.49702.1188"; exon_number "34";
chr12	StringTie	exon	6591694	6591825	1000	-	.	gene_id "MSTRG.49702"; transcript_id "MSTRG.49702.1188"; exon_number "35";
chr12	StringTie	exon	6591916	6592057	1000	-	.	gene_id "MSTRG.49702"; transcript_id "MSTRG.49702.1188"; exon_number "36";
chr12	StringTie	exon	6592393	6592566	1000	-	.	gene_id "MSTRG.49702"; transcript_id "MSTRG.49702.1188"; exon_number "37";
chr12	StringTie	exon	6592696	6592817	1000	-	.	gene_id "MSTRG.49702"; transcript_id "MSTRG.49702.1188"; exon_number "38";
chr12	StringTie	exon	6593091	6593228	1000	-	.	gene_id "MSTRG.49702"; transcript_id "MSTRG.49702.1188"; exon_number "39";
chr12	StringTie	exon	6593416	6593616	1000	-	.	gene_id "MSTRG.49702"; transcript_id "MSTRG.49702.1188"; exon_number "40";
chr12	StringTie	exon	6594459	6594650	1000	-	.	gene_id "MSTRG.49702"; transcript_id "MSTRG.49702.1188"; exon_number "41";
chr12	StringTie	exon	6595334	6595430	1000	-	.	gene_id "MSTRG.49702"; transcript_id "MSTRG.49702.1188"; exon_number "42";
chr12	StringTie	exon	6596006	6596137	1000	-	.	gene_id "MSTRG.49702"; transcript_id "MSTRG.49702.1188"; exon_number "43";
chr12	StringTie	exon	6597894	6598099	1000	-	.	gene_id "MSTRG.49702"; transcript_id "MSTRG.49702.1188"; exon_number "44";
chr12	StringTie	exon	6598222	6598425	1000	-	.	gene_id "MSTRG.49702"; transcript_id "MSTRG.49702.1188"; exon_number "45";
chr12	StringTie	exon	6599773	6600012	1000	-	.	gene_id "MSTRG.49702"; transcript_id "MSTRG.49702.1188"; exon_number "46";
chr12	StringTie	exon	6600217	6600356	1000	-	.	gene_id "MSTRG.49702"; transcript_id "MSTRG.49702.1188"; exon_number "47";
chr12	StringTie	exon	6600534	6600669	1000	-	.	gene_id "MSTRG.49702"; transcript_id "MSTRG.49702.1188"; exon_number "48";
chr12	StringTie	exon	6600926	6601053	1000	-	.	gene_id "MSTRG.49702"; transcript_id "MSTRG.49702.1188"; exon_number "49";
chr12	StringTie	exon	6601289	6601530	1000	-	.	gene_id "MSTRG.49702"; transcript_id "MSTRG.49702.1188"; exon_number "50";
chr12	StringTie	exon	6601648	6601766	1000	-	.	gene_id "MSTRG.49702"; transcript_id "MSTRG.49702.1188"; exon_number "51";
chr12	StringTie	exon	6601960	6602154	1000	-	.	gene_id "MSTRG.49702"; transcript_id "MSTRG.49702.1188"; exon_number "52";
chr12	StringTie	exon	6602376	6602497	1000	-	.	gene_id "MSTRG.49702"; transcript_id "MSTRG.49702.1188"; exon_number "53";
chr12	StringTie	exon	6606274	6606451	1000	-	.	gene_id "MSTRG.49702"; transcript_id "MSTRG.49702.1188"; exon_number "54";
chr12	StringTie	exon	6607300	6607417	1000	-	.	gene_id "MSTRG.49702"; transcript_id "MSTRG.49702.1188"; exon_number "55";
chr12	StringTie	exon	6614084	6614153	1000	-	.	gene_id "MSTRG.49702"; transcript_id "MSTRG.49702.1188"; exon_number "56";
chr12	StringTie	transcript	6556818	6606488	1000	-	.	gene_id "MSTRG.49702"; transcript_id "MSTRG.49702.1189";
chr12	StringTie	exon	6556818	6557642	1000	-	.	gene_id "MSTRG.49702"; transcript_id "MSTRG.49702.1189"; exon_number "1";
chr12	StringTie	exon	6560098	6560326	1000	-	.	gene_id "MSTRG.49702"; transcript_id "MSTRG.49702.1189"; exon_number "2";
chr12	StringTie	exon	6560447	6560569	1000	-	.	gene_id "MSTRG.49702"; transcript_id "MSTRG.49702.1189"; exon_number "3";
chr12	StringTie	exon	6560698	6560787	1000	-	.	gene_id "MSTRG.49702"; transcript_id "MSTRG.49702.1189"; exon_number "4";
chr12	StringTie	exon	6560931	6561070	1000	-	.	gene_id "MSTRG.49702"; transcript_id "MSTRG.49702.1189"; exon_number "5";
chr12	StringTie	exon	6561664	6561804	1000	-	.	gene_id "MSTRG.49702"; transcript_id "MSTRG.49702.1189"; exon_number "6";
chr12	StringTie	exon	6561884	6561971	1000	-	.	gene_id "MSTRG.49702"; transcript_id "MSTRG.49702.1189"; exon_number "7";
chr12	StringTie	exon	6563081	6563170	1000	-	.	gene_id "MSTRG.49702"; transcript_id "MSTRG.49702.1189"; exon_number "8";
chr12	StringTie	exon	6563315	6563514	1000	-	.	gene_id "MSTRG.49702"; transcript_id "MSTRG.49702.1189"; exon_number "9";
chr12	StringTie	exon	6563614	6563771	1000	-	.	gene_id "MSTRG.49702"; transcript_id "MSTRG.49702.1189"; exon_number "10";
chr12	StringTie	exon	6563891	6563946	1000	-	.	gene_id "MSTRG.49702"; transcript_id "MSTRG.49702.1189"; exon_number "11";
chr12	StringTie	exon	6566101	6566336	1000	-	.	gene_id "MSTRG.49702"; transcript_id "MSTRG.49702.1189"; exon_number "12";
chr12	StringTie	exon	6566529	6566617	1000	-	.	gene_id "MSTRG.49702"; transcript_id "MSTRG.49702.1189"; exon_number "13";
chr12	StringTie	exon	6566777	6566822	1000	-	.	gene_id "MSTRG.49702"; transcript_id "MSTRG.49702.1189"; exon_number "14";
chr12	StringTie	exon	6567816	6567922	1000	-	.	gene_id "MSTRG.49702"; transcript_id "MSTRG.49702.1189"; exon_number "15";
chr12	StringTie	exon	6568139	6570693	1000	-	.	gene_id "MSTRG.49702"; transcript_id "MSTRG.49702.1189"; exon_number "16";
chr12	StringTie	exon	6570869	6571032	1000	-	.	gene_id "MSTRG.49702"; transcript_id "MSTRG.49702.1189"; exon_number "17";
chr12	StringTie	exon	6573074	6573269	1000	-	.	gene_id "MSTRG.49702"; transcript_id "MSTRG.49702.1189"; exon_number "18";
chr12	StringTie	exon	6577785	6577917	1000	-	.	gene_id "MSTRG.49702"; transcript_id "MSTRG.49702.1189"; exon_number "19";
chr12	StringTie	exon	6578029	6578117	1000	-	.	gene_id "MSTRG.49702"; transcript_id "MSTRG.49702.1189"; exon_number "20";
chr12	StringTie	exon	6578409	6578546	1000	-	.	gene_id "MSTRG.49702"; transcript_id "MSTRG.49702.1189"; exon_number "21";
chr12	StringTie	exon	6578846	6578917	1000	-	.	gene_id "MSTRG.49702"; transcript_id "MSTRG.49702.1189"; exon_number "22";
chr12	StringTie	exon	6581038	6581173	1000	-	.	gene_id "MSTRG.49702"; transcript_id "MSTRG.49702.1189"; exon_number "23";
chr12	StringTie	exon	6581291	6581388	1000	-	.	gene_id "MSTRG.49702"; transcript_id "MSTRG.49702.1189"; exon_number "24";
chr12	StringTie	exon	6581649	6581814	1000	-	.	gene_id "MSTRG.49702"; transcript_id "MSTRG.49702.1189"; exon_number "25";
chr12	StringTie	exon	6582137	6582281	1000	-	.	gene_id "MSTRG.49702"; transcript_id "MSTRG.49702.1189"; exon_number "26";
chr12	StringTie	exon	6582615	6582748	1000	-	.	gene_id "MSTRG.49702"; transcript_id "MSTRG.49702.1189"; exon_number "27";
chr12	StringTie	exon	6582848	6582936	1000	-	.	gene_id "MSTRG.49702"; transcript_id "MSTRG.49702.1189"; exon_number "28";
chr12	StringTie	exon	6583027	6583113	1000	-	.	gene_id "MSTRG.49702"; transcript_id "MSTRG.49702.1189"; exon_number "29";
chr12	StringTie	exon	6583198	6583375	1000	-	.	gene_id "MSTRG.49702"; transcript_id "MSTRG.49702.1189"; exon_number "30";
chr12	StringTie	exon	6587384	6587559	1000	-	.	gene_id "MSTRG.49702"; transcript_id "MSTRG.49702.1189"; exon_number "31";
chr12	StringTie	exon	6587712	6587949	1000	-	.	gene_id "MSTRG.49702"; transcript_id "MSTRG.49702.1189"; exon_number "32";
chr12	StringTie	exon	6588298	6588422	1000	-	.	gene_id "MSTRG.49702"; transcript_id "MSTRG.49702.1189"; exon_number "33";
chr12	StringTie	exon	6591466	6591583	1000	-	.	gene_id "MSTRG.49702"; transcript_id "MSTRG.49702.1189"; exon_number "34";
chr12	StringTie	exon	6591694	6591825	1000	-	.	gene_id "MSTRG.49702"; transcript_id "MSTRG.49702.1189"; exon_number "35";
chr12	StringTie	exon	6591916	6592057	1000	-	.	gene_id "MSTRG.49702"; transcript_id "MSTRG.49702.1189"; exon_number "36";
chr12	StringTie	exon	6592393	6592566	1000	-	.	gene_id "MSTRG.49702"; transcript_id "MSTRG.49702.1189"; exon_number "37";
chr12	StringTie	exon	6592696	6592817	1000	-	.	gene_id "MSTRG.49702"; transcript_id "MSTRG.49702.1189"; exon_number "38";
chr12	StringTie	exon	6593091	6593228	1000	-	.	gene_id "MSTRG.49702"; transcript_id "MSTRG.49702.1189"; exon_number "39";
chr12	StringTie	exon	6593416	6593616	1000	-	.	gene_id "MSTRG.49702"; transcript_id "MSTRG.49702.1189"; exon_number "40";
chr12	StringTie	exon	6594459	6594650	1000	-	.	gene_id "MSTRG.49702"; transcript_id "MSTRG.49702.1189"; exon_number "41";
chr12	StringTie	exon	6595334	6595430	1000	-	.	gene_id "MSTRG.49702"; transcript_id "MSTRG.49702.1189"; exon_number "42";
chr12	StringTie	exon	6596006	6596137	1000	-	.	gene_id "MSTRG.49702"; transcript_id "MSTRG.49702.1189"; exon_number "43";
chr12	StringTie	exon	6597894	6598099	1000	-	.	gene_id "MSTRG.49702"; transcript_id "MSTRG.49702.1189"; exon_number "44";
chr12	StringTie	exon	6598222	6598425	1000	-	.	gene_id "MSTRG.49702"; transcript_id "MSTRG.49702.1189"; exon_number "45";
chr12	StringTie	exon	6599773	6600012	1000	-	.	gene_id "MSTRG.49702"; transcript_id "MSTRG.49702.1189"; exon_number "46";
chr12	StringTie	exon	6600217	6600395	1000	-	.	gene_id "MSTRG.49702"; transcript_id "MSTRG.49702.1189"; exon_number "47";
chr12	StringTie	exon	6600534	6600669	1000	-	.	gene_id "MSTRG.49702"; transcript_id "MSTRG.49702.1189"; exon_number "48";
chr12	StringTie	exon	6600926	6601053	1000	-	.	gene_id "MSTRG.49702"; transcript_id "MSTRG.49702.1189"; exon_number "49";
chr12	StringTie	exon	6601289	6601530	1000	-	.	gene_id "MSTRG.49702"; transcript_id "MSTRG.49702.1189"; exon_number "50";
chr12	StringTie	exon	6601648	6601766	1000	-	.	gene_id "MSTRG.49702"; transcript_id "MSTRG.49702.1189"; exon_number "51";
chr12	StringTie	exon	6601960	6601980	1000	-	.	gene_id "MSTRG.49702"; transcript_id "MSTRG.49702.1189"; exon_number "52";
chr12	StringTie	exon	6602015	6602154	1000	-	.	gene_id "MSTRG.49702"; transcript_id "MSTRG.49702.1189"; exon_number "53";
chr12	StringTie	exon	6602376	6602497	1000	-	.	gene_id "MSTRG.49702"; transcript_id "MSTRG.49702.1189"; exon_number "54";
chr12	StringTie	exon	6606274	6606488	1000	-	.	gene_id "MSTRG.49702"; transcript_id "MSTRG.49702.1189"; exon_number "55";
chr12	StringTie	transcript	6439041	6451688	1000	-	.	gene_id "MSTRG.49702"; transcript_id "MSTRG.49702.119";
chr12	StringTie	exon	6439041	6439676	1000	-	.	gene_id "MSTRG.49702"; transcript_id "MSTRG.49702.119"; exon_number "1";
chr12	StringTie	exon	6446961	6447057	1000	-	.	gene_id "MSTRG.49702"; transcript_id "MSTRG.49702.119"; exon_number "2";
chr12	StringTie	exon	6448036	6448150	1000	-	.	gene_id "MSTRG.49702"; transcript_id "MSTRG.49702.119"; exon_number "3";
chr12	StringTie	exon	6448640	6448737	1000	-	.	gene_id "MSTRG.49702"; transcript_id "MSTRG.49702.119"; exon_number "4";
chr12	StringTie	exon	6451469	6451688	1000	-	.	gene_id "MSTRG.49702"; transcript_id "MSTRG.49702.119"; exon_number "5";
chr12	StringTie	transcript	6556819	6614594	1000	-	.	gene_id "MSTRG.49702"; transcript_id "MSTRG.49702.1190";
chr12	StringTie	exon	6556819	6557642	1000	-	.	gene_id "MSTRG.49702"; transcript_id "MSTRG.49702.1190"; exon_number "1";
chr12	StringTie	exon	6560098	6560569	1000	-	.	gene_id "MSTRG.49702"; transcript_id "MSTRG.49702.1190"; exon_number "2";
chr12	StringTie	exon	6560698	6560787	1000	-	.	gene_id "MSTRG.49702"; transcript_id "MSTRG.49702.1190"; exon_number "3";
chr12	StringTie	exon	6560931	6561070	1000	-	.	gene_id "MSTRG.49702"; transcript_id "MSTRG.49702.1190"; exon_number "4";
chr12	StringTie	exon	6561664	6561804	1000	-	.	gene_id "MSTRG.49702"; transcript_id "MSTRG.49702.1190"; exon_number "5";
chr12	StringTie	exon	6561884	6561971	1000	-	.	gene_id "MSTRG.49702"; transcript_id "MSTRG.49702.1190"; exon_number "6";
chr12	StringTie	exon	6563081	6563170	1000	-	.	gene_id "MSTRG.49702"; transcript_id "MSTRG.49702.1190"; exon_number "7";
chr12	StringTie	exon	6563315	6563514	1000	-	.	gene_id "MSTRG.49702"; transcript_id "MSTRG.49702.1190"; exon_number "8";
chr12	StringTie	exon	6563614	6563771	1000	-	.	gene_id "MSTRG.49702"; transcript_id "MSTRG.49702.1190"; exon_number "9";
chr12	StringTie	exon	6563891	6563946	1000	-	.	gene_id "MSTRG.49702"; transcript_id "MSTRG.49702.1190"; exon_number "10";
chr12	StringTie	exon	6566101	6566336	1000	-	.	gene_id "MSTRG.49702"; transcript_id "MSTRG.49702.1190"; exon_number "11";
chr12	StringTie	exon	6566529	6566617	1000	-	.	gene_id "MSTRG.49702"; transcript_id "MSTRG.49702.1190"; exon_number "12";
chr12	StringTie	exon	6566777	6566822	1000	-	.	gene_id "MSTRG.49702"; transcript_id "MSTRG.49702.1190"; exon_number "13";
chr12	StringTie	exon	6567816	6567922	1000	-	.	gene_id "MSTRG.49702"; transcript_id "MSTRG.49702.1190"; exon_number "14";
chr12	StringTie	exon	6568139	6570693	1000	-	.	gene_id "MSTRG.49702"; transcript_id "MSTRG.49702.1190"; exon_number "15";
chr12	StringTie	exon	6570869	6571032	1000	-	.	gene_id "MSTRG.49702"; transcript_id "MSTRG.49702.1190"; exon_number "16";
chr12	StringTie	exon	6573071	6573269	1000	-	.	gene_id "MSTRG.49702"; transcript_id "MSTRG.49702.1190"; exon_number "17";
chr12	StringTie	exon	6577785	6577917	1000	-	.	gene_id "MSTRG.49702"; transcript_id "MSTRG.49702.1190"; exon_number "18";
chr12	StringTie	exon	6578029	6578117	1000	-	.	gene_id "MSTRG.49702"; transcript_id "MSTRG.49702.1190"; exon_number "19";
chr12	StringTie	exon	6578409	6578546	1000	-	.	gene_id "MSTRG.49702"; transcript_id "MSTRG.49702.1190"; exon_number "20";
chr12	StringTie	exon	6578846	6578917	1000	-	.	gene_id "MSTRG.49702"; transcript_id "MSTRG.49702.1190"; exon_number "21";
chr12	StringTie	exon	6581044	6581173	1000	-	.	gene_id "MSTRG.49702"; transcript_id "MSTRG.49702.1190"; exon_number "22";
chr12	StringTie	exon	6581291	6581388	1000	-	.	gene_id "MSTRG.49702"; transcript_id "MSTRG.49702.1190"; exon_number "23";
chr12	StringTie	exon	6581649	6581814	1000	-	.	gene_id "MSTRG.49702"; transcript_id "MSTRG.49702.1190"; exon_number "24";
chr12	StringTie	exon	6582137	6582281	1000	-	.	gene_id "MSTRG.49702"; transcript_id "MSTRG.49702.1190"; exon_number "25";
chr12	StringTie	exon	6582615	6582748	1000	-	.	gene_id "MSTRG.49702"; transcript_id "MSTRG.49702.1190"; exon_number "26";
chr12	StringTie	exon	6582848	6582936	1000	-	.	gene_id "MSTRG.49702"; transcript_id "MSTRG.49702.1190"; exon_number "27";
chr12	StringTie	exon	6583027	6583113	1000	-	.	gene_id "MSTRG.49702"; transcript_id "MSTRG.49702.1190"; exon_number "28";
chr12	StringTie	exon	6583198	6583375	1000	-	.	gene_id "MSTRG.49702"; transcript_id "MSTRG.49702.1190"; exon_number "29";
chr12	StringTie	exon	6587384	6587559	1000	-	.	gene_id "MSTRG.49702"; transcript_id "MSTRG.49702.1190"; exon_number "30";
chr12	StringTie	exon	6587712	6587949	1000	-	.	gene_id "MSTRG.49702"; transcript_id "MSTRG.49702.1190"; exon_number "31";
chr12	StringTie	exon	6588298	6588422	1000	-	.	gene_id "MSTRG.49702"; transcript_id "MSTRG.49702.1190"; exon_number "32";
chr12	StringTie	exon	6591466	6591583	1000	-	.	gene_id "MSTRG.49702"; transcript_id "MSTRG.49702.1190"; exon_number "33";
chr12	StringTie	exon	6591694	6591825	1000	-	.	gene_id "MSTRG.49702"; transcript_id "MSTRG.49702.1190"; exon_number "34";
chr12	StringTie	exon	6591916	6592057	1000	-	.	gene_id "MSTRG.49702"; transcript_id "MSTRG.49702.1190"; exon_number "35";
chr12	StringTie	exon	6592393	6592566	1000	-	.	gene_id "MSTRG.49702"; transcript_id "MSTRG.49702.1190"; exon_number "36";
chr12	StringTie	exon	6592696	6592817	1000	-	.	gene_id "MSTRG.49702"; transcript_id "MSTRG.49702.1190"; exon_number "37";
chr12	StringTie	exon	6593091	6593228	1000	-	.	gene_id "MSTRG.49702"; transcript_id "MSTRG.49702.1190"; exon_number "38";
chr12	StringTie	exon	6593416	6593616	1000	-	.	gene_id "MSTRG.49702"; transcript_id "MSTRG.49702.1190"; exon_number "39";
chr12	StringTie	exon	6594459	6594650	1000	-	.	gene_id "MSTRG.49702"; transcript_id "MSTRG.49702.1190"; exon_number "40";
chr12	StringTie	exon	6595334	6595430	1000	-	.	gene_id "MSTRG.49702"; transcript_id "MSTRG.49702.1190"; exon_number "41";
chr12	StringTie	exon	6596006	6596137	1000	-	.	gene_id "MSTRG.49702"; transcript_id "MSTRG.49702.1190"; exon_number "42";
chr12	StringTie	exon	6597894	6598099	1000	-	.	gene_id "MSTRG.49702"; transcript_id "MSTRG.49702.1190"; exon_number "43";
chr12	StringTie	exon	6598222	6598425	1000	-	.	gene_id "MSTRG.49702"; transcript_id "MSTRG.49702.1190"; exon_number "44";
chr12	StringTie	exon	6599773	6600012	1000	-	.	gene_id "MSTRG.49702"; transcript_id "MSTRG.49702.1190"; exon_number "45";
chr12	StringTie	exon	6600217	6600356	1000	-	.	gene_id "MSTRG.49702"; transcript_id "MSTRG.49702.1190"; exon_number "46";
chr12	StringTie	exon	6600534	6600669	1000	-	.	gene_id "MSTRG.49702"; transcript_id "MSTRG.49702.1190"; exon_number "47";
chr12	StringTie	exon	6600926	6601053	1000	-	.	gene_id "MSTRG.49702"; transcript_id "MSTRG.49702.1190"; exon_number "48";
chr12	StringTie	exon	6601289	6601530	1000	-	.	gene_id "MSTRG.49702"; transcript_id "MSTRG.49702.1190"; exon_number "49";
chr12	StringTie	exon	6601648	6601766	1000	-	.	gene_id "MSTRG.49702"; transcript_id "MSTRG.49702.1190"; exon_number "50";
chr12	StringTie	exon	6601960	6602175	1000	-	.	gene_id "MSTRG.49702"; transcript_id "MSTRG.49702.1190"; exon_number "51";
chr12	StringTie	exon	6602376	6602497	1000	-	.	gene_id "MSTRG.49702"; transcript_id "MSTRG.49702.1190"; exon_number "52";
chr12	StringTie	exon	6606274	6606451	1000	-	.	gene_id "MSTRG.49702"; transcript_id "MSTRG.49702.1190"; exon_number "53";
chr12	StringTie	exon	6607300	6607417	1000	-	.	gene_id "MSTRG.49702"; transcript_id "MSTRG.49702.1190"; exon_number "54";
chr12	StringTie	exon	6614335	6614594	1000	-	.	gene_id "MSTRG.49702"; transcript_id "MSTRG.49702.1190"; exon_number "55";
chr12	StringTie	transcript	6556819	6607848	1000	-	.	gene_id "MSTRG.49702"; transcript_id "MSTRG.49702.1191";
chr12	StringTie	exon	6556819	6557642	1000	-	.	gene_id "MSTRG.49702"; transcript_id "MSTRG.49702.1191"; exon_number "1";
chr12	StringTie	exon	6560098	6560569	1000	-	.	gene_id "MSTRG.49702"; transcript_id "MSTRG.49702.1191"; exon_number "2";
chr12	StringTie	exon	6560698	6560787	1000	-	.	gene_id "MSTRG.49702"; transcript_id "MSTRG.49702.1191"; exon_number "3";
chr12	StringTie	exon	6560931	6561070	1000	-	.	gene_id "MSTRG.49702"; transcript_id "MSTRG.49702.1191"; exon_number "4";
chr12	StringTie	exon	6561664	6561804	1000	-	.	gene_id "MSTRG.49702"; transcript_id "MSTRG.49702.1191"; exon_number "5";
chr12	StringTie	exon	6561884	6561971	1000	-	.	gene_id "MSTRG.49702"; transcript_id "MSTRG.49702.1191"; exon_number "6";
chr12	StringTie	exon	6563081	6563170	1000	-	.	gene_id "MSTRG.49702"; transcript_id "MSTRG.49702.1191"; exon_number "7";
chr12	StringTie	exon	6563315	6563514	1000	-	.	gene_id "MSTRG.49702"; transcript_id "MSTRG.49702.1191"; exon_number "8";
chr12	StringTie	exon	6563614	6563771	1000	-	.	gene_id "MSTRG.49702"; transcript_id "MSTRG.49702.1191"; exon_number "9";
chr12	StringTie	exon	6563891	6563946	1000	-	.	gene_id "MSTRG.49702"; transcript_id "MSTRG.49702.1191"; exon_number "10";
chr12	StringTie	exon	6566101	6566336	1000	-	.	gene_id "MSTRG.49702"; transcript_id "MSTRG.49702.1191"; exon_number "11";
chr12	StringTie	exon	6566529	6566617	1000	-	.	gene_id "MSTRG.49702"; transcript_id "MSTRG.49702.1191"; exon_number "12";
chr12	StringTie	exon	6566777	6566822	1000	-	.	gene_id "MSTRG.49702"; transcript_id "MSTRG.49702.1191"; exon_number "13";
chr12	StringTie	exon	6567816	6567922	1000	-	.	gene_id "MSTRG.49702"; transcript_id "MSTRG.49702.1191"; exon_number "14";
chr12	StringTie	exon	6568139	6570693	1000	-	.	gene_id "MSTRG.49702"; transcript_id "MSTRG.49702.1191"; exon_number "15";
chr12	StringTie	exon	6570869	6571032	1000	-	.	gene_id "MSTRG.49702"; transcript_id "MSTRG.49702.1191"; exon_number "16";
chr12	StringTie	exon	6573074	6573269	1000	-	.	gene_id "MSTRG.49702"; transcript_id "MSTRG.49702.1191"; exon_number "17";
chr12	StringTie	exon	6577785	6577917	1000	-	.	gene_id "MSTRG.49702"; transcript_id "MSTRG.49702.1191"; exon_number "18";
chr12	StringTie	exon	6578029	6578137	1000	-	.	gene_id "MSTRG.49702"; transcript_id "MSTRG.49702.1191"; exon_number "19";
chr12	StringTie	exon	6578409	6578546	1000	-	.	gene_id "MSTRG.49702"; transcript_id "MSTRG.49702.1191"; exon_number "20";
chr12	StringTie	exon	6578846	6578917	1000	-	.	gene_id "MSTRG.49702"; transcript_id "MSTRG.49702.1191"; exon_number "21";
chr12	StringTie	exon	6581044	6581173	1000	-	.	gene_id "MSTRG.49702"; transcript_id "MSTRG.49702.1191"; exon_number "22";
chr12	StringTie	exon	6581291	6581388	1000	-	.	gene_id "MSTRG.49702"; transcript_id "MSTRG.49702.1191"; exon_number "23";
chr12	StringTie	exon	6581649	6581814	1000	-	.	gene_id "MSTRG.49702"; transcript_id "MSTRG.49702.1191"; exon_number "24";
chr12	StringTie	exon	6582137	6582281	1000	-	.	gene_id "MSTRG.49702"; transcript_id "MSTRG.49702.1191"; exon_number "25";
chr12	StringTie	exon	6582615	6582748	1000	-	.	gene_id "MSTRG.49702"; transcript_id "MSTRG.49702.1191"; exon_number "26";
chr12	StringTie	exon	6582848	6582936	1000	-	.	gene_id "MSTRG.49702"; transcript_id "MSTRG.49702.1191"; exon_number "27";
chr12	StringTie	exon	6583027	6583113	1000	-	.	gene_id "MSTRG.49702"; transcript_id "MSTRG.49702.1191"; exon_number "28";
chr12	StringTie	exon	6583198	6583375	1000	-	.	gene_id "MSTRG.49702"; transcript_id "MSTRG.49702.1191"; exon_number "29";
chr12	StringTie	exon	6587384	6587559	1000	-	.	gene_id "MSTRG.49702"; transcript_id "MSTRG.49702.1191"; exon_number "30";
chr12	StringTie	exon	6587712	6587949	1000	-	.	gene_id "MSTRG.49702"; transcript_id "MSTRG.49702.1191"; exon_number "31";
chr12	StringTie	exon	6588298	6588422	1000	-	.	gene_id "MSTRG.49702"; transcript_id "MSTRG.49702.1191"; exon_number "32";
chr12	StringTie	exon	6591466	6591583	1000	-	.	gene_id "MSTRG.49702"; transcript_id "MSTRG.49702.1191"; exon_number "33";
chr12	StringTie	exon	6591694	6591825	1000	-	.	gene_id "MSTRG.49702"; transcript_id "MSTRG.49702.1191"; exon_number "34";
chr12	StringTie	exon	6591916	6592057	1000	-	.	gene_id "MSTRG.49702"; transcript_id "MSTRG.49702.1191"; exon_number "35";
chr12	StringTie	exon	6592393	6592566	1000	-	.	gene_id "MSTRG.49702"; transcript_id "MSTRG.49702.1191"; exon_number "36";
chr12	StringTie	exon	6592696	6592817	1000	-	.	gene_id "MSTRG.49702"; transcript_id "MSTRG.49702.1191"; exon_number "37";
chr12	StringTie	exon	6593091	6593228	1000	-	.	gene_id "MSTRG.49702"; transcript_id "MSTRG.49702.1191"; exon_number "38";
chr12	StringTie	exon	6593416	6593616	1000	-	.	gene_id "MSTRG.49702"; transcript_id "MSTRG.49702.1191"; exon_number "39";
chr12	StringTie	exon	6594459	6594650	1000	-	.	gene_id "MSTRG.49702"; transcript_id "MSTRG.49702.1191"; exon_number "40";
chr12	StringTie	exon	6595334	6595430	1000	-	.	gene_id "MSTRG.49702"; transcript_id "MSTRG.49702.1191"; exon_number "41";
chr12	StringTie	exon	6596006	6596137	1000	-	.	gene_id "MSTRG.49702"; transcript_id "MSTRG.49702.1191"; exon_number "42";
chr12	StringTie	exon	6597894	6598099	1000	-	.	gene_id "MSTRG.49702"; transcript_id "MSTRG.49702.1191"; exon_number "43";
chr12	StringTie	exon	6598222	6598425	1000	-	.	gene_id "MSTRG.49702"; transcript_id "MSTRG.49702.1191"; exon_number "44";
chr12	StringTie	exon	6599773	6600012	1000	-	.	gene_id "MSTRG.49702"; transcript_id "MSTRG.49702.1191"; exon_number "45";
chr12	StringTie	exon	6600217	6600356	1000	-	.	gene_id "MSTRG.49702"; transcript_id "MSTRG.49702.1191"; exon_number "46";
chr12	StringTie	exon	6600534	6600669	1000	-	.	gene_id "MSTRG.49702"; transcript_id "MSTRG.49702.1191"; exon_number "47";
chr12	StringTie	exon	6600926	6601053	1000	-	.	gene_id "MSTRG.49702"; transcript_id "MSTRG.49702.1191"; exon_number "48";
chr12	StringTie	exon	6601289	6601530	1000	-	.	gene_id "MSTRG.49702"; transcript_id "MSTRG.49702.1191"; exon_number "49";
chr12	StringTie	exon	6601648	6601766	1000	-	.	gene_id "MSTRG.49702"; transcript_id "MSTRG.49702.1191"; exon_number "50";
chr12	StringTie	exon	6601960	6602175	1000	-	.	gene_id "MSTRG.49702"; transcript_id "MSTRG.49702.1191"; exon_number "51";
chr12	StringTie	exon	6602376	6602497	1000	-	.	gene_id "MSTRG.49702"; transcript_id "MSTRG.49702.1191"; exon_number "52";
chr12	StringTie	exon	6606274	6606451	1000	-	.	gene_id "MSTRG.49702"; transcript_id "MSTRG.49702.1191"; exon_number "53";
chr12	StringTie	exon	6607300	6607417	1000	-	.	gene_id "MSTRG.49702"; transcript_id "MSTRG.49702.1191"; exon_number "54";
chr12	StringTie	exon	6607806	6607848	1000	-	.	gene_id "MSTRG.49702"; transcript_id "MSTRG.49702.1191"; exon_number "55";
chr12	StringTie	transcript	6556821	6614207	1000	-	.	gene_id "MSTRG.49702"; transcript_id "MSTRG.49702.1192";
chr12	StringTie	exon	6556821	6557642	1000	-	.	gene_id "MSTRG.49702"; transcript_id "MSTRG.49702.1192"; exon_number "1";
chr12	StringTie	exon	6560098	6560569	1000	-	.	gene_id "MSTRG.49702"; transcript_id "MSTRG.49702.1192"; exon_number "2";
chr12	StringTie	exon	6560698	6560787	1000	-	.	gene_id "MSTRG.49702"; transcript_id "MSTRG.49702.1192"; exon_number "3";
chr12	StringTie	exon	6560931	6561070	1000	-	.	gene_id "MSTRG.49702"; transcript_id "MSTRG.49702.1192"; exon_number "4";
chr12	StringTie	exon	6561664	6561804	1000	-	.	gene_id "MSTRG.49702"; transcript_id "MSTRG.49702.1192"; exon_number "5";
chr12	StringTie	exon	6561884	6561971	1000	-	.	gene_id "MSTRG.49702"; transcript_id "MSTRG.49702.1192"; exon_number "6";
chr12	StringTie	exon	6563081	6563170	1000	-	.	gene_id "MSTRG.49702"; transcript_id "MSTRG.49702.1192"; exon_number "7";
chr12	StringTie	exon	6563315	6563514	1000	-	.	gene_id "MSTRG.49702"; transcript_id "MSTRG.49702.1192"; exon_number "8";
chr12	StringTie	exon	6563614	6563771	1000	-	.	gene_id "MSTRG.49702"; transcript_id "MSTRG.49702.1192"; exon_number "9";
chr12	StringTie	exon	6563891	6563946	1000	-	.	gene_id "MSTRG.49702"; transcript_id "MSTRG.49702.1192"; exon_number "10";
chr12	StringTie	exon	6566101	6566336	1000	-	.	gene_id "MSTRG.49702"; transcript_id "MSTRG.49702.1192"; exon_number "11";
chr12	StringTie	exon	6566529	6566617	1000	-	.	gene_id "MSTRG.49702"; transcript_id "MSTRG.49702.1192"; exon_number "12";
chr12	StringTie	exon	6566777	6566822	1000	-	.	gene_id "MSTRG.49702"; transcript_id "MSTRG.49702.1192"; exon_number "13";
chr12	StringTie	exon	6567816	6567922	1000	-	.	gene_id "MSTRG.49702"; transcript_id "MSTRG.49702.1192"; exon_number "14";
chr12	StringTie	exon	6568139	6570693	1000	-	.	gene_id "MSTRG.49702"; transcript_id "MSTRG.49702.1192"; exon_number "15";
chr12	StringTie	exon	6570869	6571032	1000	-	.	gene_id "MSTRG.49702"; transcript_id "MSTRG.49702.1192"; exon_number "16";
chr12	StringTie	exon	6573074	6573269	1000	-	.	gene_id "MSTRG.49702"; transcript_id "MSTRG.49702.1192"; exon_number "17";
chr12	StringTie	exon	6577785	6577917	1000	-	.	gene_id "MSTRG.49702"; transcript_id "MSTRG.49702.1192"; exon_number "18";
chr12	StringTie	exon	6578029	6578137	1000	-	.	gene_id "MSTRG.49702"; transcript_id "MSTRG.49702.1192"; exon_number "19";
chr12	StringTie	exon	6578409	6578546	1000	-	.	gene_id "MSTRG.49702"; transcript_id "MSTRG.49702.1192"; exon_number "20";
chr12	StringTie	exon	6578846	6578917	1000	-	.	gene_id "MSTRG.49702"; transcript_id "MSTRG.49702.1192"; exon_number "21";
chr12	StringTie	exon	6581044	6581173	1000	-	.	gene_id "MSTRG.49702"; transcript_id "MSTRG.49702.1192"; exon_number "22";
chr12	StringTie	exon	6581291	6581388	1000	-	.	gene_id "MSTRG.49702"; transcript_id "MSTRG.49702.1192"; exon_number "23";
chr12	StringTie	exon	6581649	6581814	1000	-	.	gene_id "MSTRG.49702"; transcript_id "MSTRG.49702.1192"; exon_number "24";
chr12	StringTie	exon	6582137	6582281	1000	-	.	gene_id "MSTRG.49702"; transcript_id "MSTRG.49702.1192"; exon_number "25";
chr12	StringTie	exon	6582615	6582748	1000	-	.	gene_id "MSTRG.49702"; transcript_id "MSTRG.49702.1192"; exon_number "26";
chr12	StringTie	exon	6582848	6582936	1000	-	.	gene_id "MSTRG.49702"; transcript_id "MSTRG.49702.1192"; exon_number "27";
chr12	StringTie	exon	6583027	6583113	1000	-	.	gene_id "MSTRG.49702"; transcript_id "MSTRG.49702.1192"; exon_number "28";
chr12	StringTie	exon	6583198	6583378	1000	-	.	gene_id "MSTRG.49702"; transcript_id "MSTRG.49702.1192"; exon_number "29";
chr12	StringTie	exon	6587384	6587559	1000	-	.	gene_id "MSTRG.49702"; transcript_id "MSTRG.49702.1192"; exon_number "30";
chr12	StringTie	exon	6587712	6587949	1000	-	.	gene_id "MSTRG.49702"; transcript_id "MSTRG.49702.1192"; exon_number "31";
chr12	StringTie	exon	6588298	6588422	1000	-	.	gene_id "MSTRG.49702"; transcript_id "MSTRG.49702.1192"; exon_number "32";
chr12	StringTie	exon	6591466	6591583	1000	-	.	gene_id "MSTRG.49702"; transcript_id "MSTRG.49702.1192"; exon_number "33";
chr12	StringTie	exon	6591694	6591825	1000	-	.	gene_id "MSTRG.49702"; transcript_id "MSTRG.49702.1192"; exon_number "34";
chr12	StringTie	exon	6591916	6592057	1000	-	.	gene_id "MSTRG.49702"; transcript_id "MSTRG.49702.1192"; exon_number "35";
chr12	StringTie	exon	6592393	6592566	1000	-	.	gene_id "MSTRG.49702"; transcript_id "MSTRG.49702.1192"; exon_number "36";
chr12	StringTie	exon	6592696	6592817	1000	-	.	gene_id "MSTRG.49702"; transcript_id "MSTRG.49702.1192"; exon_number "37";
chr12	StringTie	exon	6593091	6593228	1000	-	.	gene_id "MSTRG.49702"; transcript_id "MSTRG.49702.1192"; exon_number "38";
chr12	StringTie	exon	6593416	6593616	1000	-	.	gene_id "MSTRG.49702"; transcript_id "MSTRG.49702.1192"; exon_number "39";
chr12	StringTie	exon	6594459	6594650	1000	-	.	gene_id "MSTRG.49702"; transcript_id "MSTRG.49702.1192"; exon_number "40";
chr12	StringTie	exon	6595334	6595430	1000	-	.	gene_id "MSTRG.49702"; transcript_id "MSTRG.49702.1192"; exon_number "41";
chr12	StringTie	exon	6596006	6596137	1000	-	.	gene_id "MSTRG.49702"; transcript_id "MSTRG.49702.1192"; exon_number "42";
chr12	StringTie	exon	6597894	6598099	1000	-	.	gene_id "MSTRG.49702"; transcript_id "MSTRG.49702.1192"; exon_number "43";
chr12	StringTie	exon	6598222	6598425	1000	-	.	gene_id "MSTRG.49702"; transcript_id "MSTRG.49702.1192"; exon_number "44";
chr12	StringTie	exon	6599773	6600012	1000	-	.	gene_id "MSTRG.49702"; transcript_id "MSTRG.49702.1192"; exon_number "45";
chr12	StringTie	exon	6600217	6600356	1000	-	.	gene_id "MSTRG.49702"; transcript_id "MSTRG.49702.1192"; exon_number "46";
chr12	StringTie	exon	6600534	6600669	1000	-	.	gene_id "MSTRG.49702"; transcript_id "MSTRG.49702.1192"; exon_number "47";
chr12	StringTie	exon	6600926	6601053	1000	-	.	gene_id "MSTRG.49702"; transcript_id "MSTRG.49702.1192"; exon_number "48";
chr12	StringTie	exon	6601289	6601530	1000	-	.	gene_id "MSTRG.49702"; transcript_id "MSTRG.49702.1192"; exon_number "49";
chr12	StringTie	exon	6601648	6601766	1000	-	.	gene_id "MSTRG.49702"; transcript_id "MSTRG.49702.1192"; exon_number "50";
chr12	StringTie	exon	6601960	6602175	1000	-	.	gene_id "MSTRG.49702"; transcript_id "MSTRG.49702.1192"; exon_number "51";
chr12	StringTie	exon	6602376	6602497	1000	-	.	gene_id "MSTRG.49702"; transcript_id "MSTRG.49702.1192"; exon_number "52";
chr12	StringTie	exon	6606274	6606451	1000	-	.	gene_id "MSTRG.49702"; transcript_id "MSTRG.49702.1192"; exon_number "53";
chr12	StringTie	exon	6607300	6607417	1000	-	.	gene_id "MSTRG.49702"; transcript_id "MSTRG.49702.1192"; exon_number "54";
chr12	StringTie	exon	6614084	6614207	1000	-	.	gene_id "MSTRG.49702"; transcript_id "MSTRG.49702.1192"; exon_number "55";
chr12	StringTie	transcript	6556825	6614527	1000	-	.	gene_id "MSTRG.49702"; transcript_id "MSTRG.49702.1193";
chr12	StringTie	exon	6556825	6557642	1000	-	.	gene_id "MSTRG.49702"; transcript_id "MSTRG.49702.1193"; exon_number "1";
chr12	StringTie	exon	6560098	6560569	1000	-	.	gene_id "MSTRG.49702"; transcript_id "MSTRG.49702.1193"; exon_number "2";
chr12	StringTie	exon	6560698	6560787	1000	-	.	gene_id "MSTRG.49702"; transcript_id "MSTRG.49702.1193"; exon_number "3";
chr12	StringTie	exon	6560931	6561070	1000	-	.	gene_id "MSTRG.49702"; transcript_id "MSTRG.49702.1193"; exon_number "4";
chr12	StringTie	exon	6561664	6561804	1000	-	.	gene_id "MSTRG.49702"; transcript_id "MSTRG.49702.1193"; exon_number "5";
chr12	StringTie	exon	6561884	6561971	1000	-	.	gene_id "MSTRG.49702"; transcript_id "MSTRG.49702.1193"; exon_number "6";
chr12	StringTie	exon	6563081	6563170	1000	-	.	gene_id "MSTRG.49702"; transcript_id "MSTRG.49702.1193"; exon_number "7";
chr12	StringTie	exon	6563315	6563514	1000	-	.	gene_id "MSTRG.49702"; transcript_id "MSTRG.49702.1193"; exon_number "8";
chr12	StringTie	exon	6563614	6563771	1000	-	.	gene_id "MSTRG.49702"; transcript_id "MSTRG.49702.1193"; exon_number "9";
chr12	StringTie	exon	6563891	6563946	1000	-	.	gene_id "MSTRG.49702"; transcript_id "MSTRG.49702.1193"; exon_number "10";
chr12	StringTie	exon	6566101	6566324	1000	-	.	gene_id "MSTRG.49702"; transcript_id "MSTRG.49702.1193"; exon_number "11";
chr12	StringTie	exon	6566529	6566617	1000	-	.	gene_id "MSTRG.49702"; transcript_id "MSTRG.49702.1193"; exon_number "12";
chr12	StringTie	exon	6566777	6566822	1000	-	.	gene_id "MSTRG.49702"; transcript_id "MSTRG.49702.1193"; exon_number "13";
chr12	StringTie	exon	6567816	6567922	1000	-	.	gene_id "MSTRG.49702"; transcript_id "MSTRG.49702.1193"; exon_number "14";
chr12	StringTie	exon	6568139	6570693	1000	-	.	gene_id "MSTRG.49702"; transcript_id "MSTRG.49702.1193"; exon_number "15";
chr12	StringTie	exon	6570869	6571032	1000	-	.	gene_id "MSTRG.49702"; transcript_id "MSTRG.49702.1193"; exon_number "16";
chr12	StringTie	exon	6573074	6573269	1000	-	.	gene_id "MSTRG.49702"; transcript_id "MSTRG.49702.1193"; exon_number "17";
chr12	StringTie	exon	6577785	6577917	1000	-	.	gene_id "MSTRG.49702"; transcript_id "MSTRG.49702.1193"; exon_number "18";
chr12	StringTie	exon	6578029	6578137	1000	-	.	gene_id "MSTRG.49702"; transcript_id "MSTRG.49702.1193"; exon_number "19";
chr12	StringTie	exon	6578409	6578546	1000	-	.	gene_id "MSTRG.49702"; transcript_id "MSTRG.49702.1193"; exon_number "20";
chr12	StringTie	exon	6578846	6578917	1000	-	.	gene_id "MSTRG.49702"; transcript_id "MSTRG.49702.1193"; exon_number "21";
chr12	StringTie	exon	6581044	6581173	1000	-	.	gene_id "MSTRG.49702"; transcript_id "MSTRG.49702.1193"; exon_number "22";
chr12	StringTie	exon	6581291	6581388	1000	-	.	gene_id "MSTRG.49702"; transcript_id "MSTRG.49702.1193"; exon_number "23";
chr12	StringTie	exon	6581649	6581814	1000	-	.	gene_id "MSTRG.49702"; transcript_id "MSTRG.49702.1193"; exon_number "24";
chr12	StringTie	exon	6582137	6582281	1000	-	.	gene_id "MSTRG.49702"; transcript_id "MSTRG.49702.1193"; exon_number "25";
chr12	StringTie	exon	6582615	6582748	1000	-	.	gene_id "MSTRG.49702"; transcript_id "MSTRG.49702.1193"; exon_number "26";
chr12	StringTie	exon	6582848	6582936	1000	-	.	gene_id "MSTRG.49702"; transcript_id "MSTRG.49702.1193"; exon_number "27";
chr12	StringTie	exon	6583027	6583113	1000	-	.	gene_id "MSTRG.49702"; transcript_id "MSTRG.49702.1193"; exon_number "28";
chr12	StringTie	exon	6583198	6583378	1000	-	.	gene_id "MSTRG.49702"; transcript_id "MSTRG.49702.1193"; exon_number "29";
chr12	StringTie	exon	6587384	6587559	1000	-	.	gene_id "MSTRG.49702"; transcript_id "MSTRG.49702.1193"; exon_number "30";
chr12	StringTie	exon	6587712	6587949	1000	-	.	gene_id "MSTRG.49702"; transcript_id "MSTRG.49702.1193"; exon_number "31";
chr12	StringTie	exon	6588298	6588422	1000	-	.	gene_id "MSTRG.49702"; transcript_id "MSTRG.49702.1193"; exon_number "32";
chr12	StringTie	exon	6591466	6591583	1000	-	.	gene_id "MSTRG.49702"; transcript_id "MSTRG.49702.1193"; exon_number "33";
chr12	StringTie	exon	6591694	6591825	1000	-	.	gene_id "MSTRG.49702"; transcript_id "MSTRG.49702.1193"; exon_number "34";
chr12	StringTie	exon	6591916	6592057	1000	-	.	gene_id "MSTRG.49702"; transcript_id "MSTRG.49702.1193"; exon_number "35";
chr12	StringTie	exon	6592393	6592566	1000	-	.	gene_id "MSTRG.49702"; transcript_id "MSTRG.49702.1193"; exon_number "36";
chr12	StringTie	exon	6592696	6592817	1000	-	.	gene_id "MSTRG.49702"; transcript_id "MSTRG.49702.1193"; exon_number "37";
chr12	StringTie	exon	6593091	6593228	1000	-	.	gene_id "MSTRG.49702"; transcript_id "MSTRG.49702.1193"; exon_number "38";
chr12	StringTie	exon	6593416	6593616	1000	-	.	gene_id "MSTRG.49702"; transcript_id "MSTRG.49702.1193"; exon_number "39";
chr12	StringTie	exon	6594459	6594650	1000	-	.	gene_id "MSTRG.49702"; transcript_id "MSTRG.49702.1193"; exon_number "40";
chr12	StringTie	exon	6595334	6595430	1000	-	.	gene_id "MSTRG.49702"; transcript_id "MSTRG.49702.1193"; exon_number "41";
chr12	StringTie	exon	6596006	6596137	1000	-	.	gene_id "MSTRG.49702"; transcript_id "MSTRG.49702.1193"; exon_number "42";
chr12	StringTie	exon	6597894	6598099	1000	-	.	gene_id "MSTRG.49702"; transcript_id "MSTRG.49702.1193"; exon_number "43";
chr12	StringTie	exon	6598222	6598425	1000	-	.	gene_id "MSTRG.49702"; transcript_id "MSTRG.49702.1193"; exon_number "44";
chr12	StringTie	exon	6599773	6600012	1000	-	.	gene_id "MSTRG.49702"; transcript_id "MSTRG.49702.1193"; exon_number "45";
chr12	StringTie	exon	6600217	6600395	1000	-	.	gene_id "MSTRG.49702"; transcript_id "MSTRG.49702.1193"; exon_number "46";
chr12	StringTie	exon	6600534	6600669	1000	-	.	gene_id "MSTRG.49702"; transcript_id "MSTRG.49702.1193"; exon_number "47";
chr12	StringTie	exon	6600926	6601053	1000	-	.	gene_id "MSTRG.49702"; transcript_id "MSTRG.49702.1193"; exon_number "48";
chr12	StringTie	exon	6601289	6601530	1000	-	.	gene_id "MSTRG.49702"; transcript_id "MSTRG.49702.1193"; exon_number "49";
chr12	StringTie	exon	6601648	6601766	1000	-	.	gene_id "MSTRG.49702"; transcript_id "MSTRG.49702.1193"; exon_number "50";
chr12	StringTie	exon	6601960	6602175	1000	-	.	gene_id "MSTRG.49702"; transcript_id "MSTRG.49702.1193"; exon_number "51";
chr12	StringTie	exon	6602376	6602497	1000	-	.	gene_id "MSTRG.49702"; transcript_id "MSTRG.49702.1193"; exon_number "52";
chr12	StringTie	exon	6606274	6606451	1000	-	.	gene_id "MSTRG.49702"; transcript_id "MSTRG.49702.1193"; exon_number "53";
chr12	StringTie	exon	6607300	6607417	1000	-	.	gene_id "MSTRG.49702"; transcript_id "MSTRG.49702.1193"; exon_number "54";
chr12	StringTie	exon	6614084	6614527	1000	-	.	gene_id "MSTRG.49702"; transcript_id "MSTRG.49702.1193"; exon_number "55";
chr12	StringTie	transcript	6556830	6607845	1000	-	.	gene_id "MSTRG.49702"; transcript_id "MSTRG.49702.1194";
chr12	StringTie	exon	6556830	6557642	1000	-	.	gene_id "MSTRG.49702"; transcript_id "MSTRG.49702.1194"; exon_number "1";
chr12	StringTie	exon	6560098	6560326	1000	-	.	gene_id "MSTRG.49702"; transcript_id "MSTRG.49702.1194"; exon_number "2";
chr12	StringTie	exon	6560447	6560569	1000	-	.	gene_id "MSTRG.49702"; transcript_id "MSTRG.49702.1194"; exon_number "3";
chr12	StringTie	exon	6560698	6560787	1000	-	.	gene_id "MSTRG.49702"; transcript_id "MSTRG.49702.1194"; exon_number "4";
chr12	StringTie	exon	6560931	6561070	1000	-	.	gene_id "MSTRG.49702"; transcript_id "MSTRG.49702.1194"; exon_number "5";
chr12	StringTie	exon	6561664	6561804	1000	-	.	gene_id "MSTRG.49702"; transcript_id "MSTRG.49702.1194"; exon_number "6";
chr12	StringTie	exon	6561884	6561971	1000	-	.	gene_id "MSTRG.49702"; transcript_id "MSTRG.49702.1194"; exon_number "7";
chr12	StringTie	exon	6563081	6563170	1000	-	.	gene_id "MSTRG.49702"; transcript_id "MSTRG.49702.1194"; exon_number "8";
chr12	StringTie	exon	6563315	6563514	1000	-	.	gene_id "MSTRG.49702"; transcript_id "MSTRG.49702.1194"; exon_number "9";
chr12	StringTie	exon	6563614	6563771	1000	-	.	gene_id "MSTRG.49702"; transcript_id "MSTRG.49702.1194"; exon_number "10";
chr12	StringTie	exon	6563891	6563946	1000	-	.	gene_id "MSTRG.49702"; transcript_id "MSTRG.49702.1194"; exon_number "11";
chr12	StringTie	exon	6566101	6566324	1000	-	.	gene_id "MSTRG.49702"; transcript_id "MSTRG.49702.1194"; exon_number "12";
chr12	StringTie	exon	6566529	6566617	1000	-	.	gene_id "MSTRG.49702"; transcript_id "MSTRG.49702.1194"; exon_number "13";
chr12	StringTie	exon	6566777	6566822	1000	-	.	gene_id "MSTRG.49702"; transcript_id "MSTRG.49702.1194"; exon_number "14";
chr12	StringTie	exon	6567816	6567922	1000	-	.	gene_id "MSTRG.49702"; transcript_id "MSTRG.49702.1194"; exon_number "15";
chr12	StringTie	exon	6568207	6570693	1000	-	.	gene_id "MSTRG.49702"; transcript_id "MSTRG.49702.1194"; exon_number "16";
chr12	StringTie	exon	6570869	6571032	1000	-	.	gene_id "MSTRG.49702"; transcript_id "MSTRG.49702.1194"; exon_number "17";
chr12	StringTie	exon	6573074	6573269	1000	-	.	gene_id "MSTRG.49702"; transcript_id "MSTRG.49702.1194"; exon_number "18";
chr12	StringTie	exon	6577785	6577917	1000	-	.	gene_id "MSTRG.49702"; transcript_id "MSTRG.49702.1194"; exon_number "19";
chr12	StringTie	exon	6578029	6578137	1000	-	.	gene_id "MSTRG.49702"; transcript_id "MSTRG.49702.1194"; exon_number "20";
chr12	StringTie	exon	6578409	6578546	1000	-	.	gene_id "MSTRG.49702"; transcript_id "MSTRG.49702.1194"; exon_number "21";
chr12	StringTie	exon	6578846	6578917	1000	-	.	gene_id "MSTRG.49702"; transcript_id "MSTRG.49702.1194"; exon_number "22";
chr12	StringTie	exon	6581044	6581173	1000	-	.	gene_id "MSTRG.49702"; transcript_id "MSTRG.49702.1194"; exon_number "23";
chr12	StringTie	exon	6581291	6581385	1000	-	.	gene_id "MSTRG.49702"; transcript_id "MSTRG.49702.1194"; exon_number "24";
chr12	StringTie	exon	6581649	6581814	1000	-	.	gene_id "MSTRG.49702"; transcript_id "MSTRG.49702.1194"; exon_number "25";
chr12	StringTie	exon	6582137	6582281	1000	-	.	gene_id "MSTRG.49702"; transcript_id "MSTRG.49702.1194"; exon_number "26";
chr12	StringTie	exon	6582615	6582748	1000	-	.	gene_id "MSTRG.49702"; transcript_id "MSTRG.49702.1194"; exon_number "27";
chr12	StringTie	exon	6582848	6582936	1000	-	.	gene_id "MSTRG.49702"; transcript_id "MSTRG.49702.1194"; exon_number "28";
chr12	StringTie	exon	6583027	6583113	1000	-	.	gene_id "MSTRG.49702"; transcript_id "MSTRG.49702.1194"; exon_number "29";
chr12	StringTie	exon	6583198	6583375	1000	-	.	gene_id "MSTRG.49702"; transcript_id "MSTRG.49702.1194"; exon_number "30";
chr12	StringTie	exon	6587384	6587559	1000	-	.	gene_id "MSTRG.49702"; transcript_id "MSTRG.49702.1194"; exon_number "31";
chr12	StringTie	exon	6587712	6587949	1000	-	.	gene_id "MSTRG.49702"; transcript_id "MSTRG.49702.1194"; exon_number "32";
chr12	StringTie	exon	6588298	6588422	1000	-	.	gene_id "MSTRG.49702"; transcript_id "MSTRG.49702.1194"; exon_number "33";
chr12	StringTie	exon	6591466	6591583	1000	-	.	gene_id "MSTRG.49702"; transcript_id "MSTRG.49702.1194"; exon_number "34";
chr12	StringTie	exon	6591694	6591825	1000	-	.	gene_id "MSTRG.49702"; transcript_id "MSTRG.49702.1194"; exon_number "35";
chr12	StringTie	exon	6591916	6592057	1000	-	.	gene_id "MSTRG.49702"; transcript_id "MSTRG.49702.1194"; exon_number "36";
chr12	StringTie	exon	6592393	6592566	1000	-	.	gene_id "MSTRG.49702"; transcript_id "MSTRG.49702.1194"; exon_number "37";
chr12	StringTie	exon	6592696	6592817	1000	-	.	gene_id "MSTRG.49702"; transcript_id "MSTRG.49702.1194"; exon_number "38";
chr12	StringTie	exon	6593091	6593228	1000	-	.	gene_id "MSTRG.49702"; transcript_id "MSTRG.49702.1194"; exon_number "39";
chr12	StringTie	exon	6593416	6593616	1000	-	.	gene_id "MSTRG.49702"; transcript_id "MSTRG.49702.1194"; exon_number "40";
chr12	StringTie	exon	6594459	6594650	1000	-	.	gene_id "MSTRG.49702"; transcript_id "MSTRG.49702.1194"; exon_number "41";
chr12	StringTie	exon	6595334	6595430	1000	-	.	gene_id "MSTRG.49702"; transcript_id "MSTRG.49702.1194"; exon_number "42";
chr12	StringTie	exon	6596006	6596137	1000	-	.	gene_id "MSTRG.49702"; transcript_id "MSTRG.49702.1194"; exon_number "43";
chr12	StringTie	exon	6597894	6598099	1000	-	.	gene_id "MSTRG.49702"; transcript_id "MSTRG.49702.1194"; exon_number "44";
chr12	StringTie	exon	6598222	6598425	1000	-	.	gene_id "MSTRG.49702"; transcript_id "MSTRG.49702.1194"; exon_number "45";
chr12	StringTie	exon	6599773	6600012	1000	-	.	gene_id "MSTRG.49702"; transcript_id "MSTRG.49702.1194"; exon_number "46";
chr12	StringTie	exon	6600217	6600356	1000	-	.	gene_id "MSTRG.49702"; transcript_id "MSTRG.49702.1194"; exon_number "47";
chr12	StringTie	exon	6600534	6600669	1000	-	.	gene_id "MSTRG.49702"; transcript_id "MSTRG.49702.1194"; exon_number "48";
chr12	StringTie	exon	6600926	6601053	1000	-	.	gene_id "MSTRG.49702"; transcript_id "MSTRG.49702.1194"; exon_number "49";
chr12	StringTie	exon	6601289	6601530	1000	-	.	gene_id "MSTRG.49702"; transcript_id "MSTRG.49702.1194"; exon_number "50";
chr12	StringTie	exon	6601648	6601766	1000	-	.	gene_id "MSTRG.49702"; transcript_id "MSTRG.49702.1194"; exon_number "51";
chr12	StringTie	exon	6601960	6602154	1000	-	.	gene_id "MSTRG.49702"; transcript_id "MSTRG.49702.1194"; exon_number "52";
chr12	StringTie	exon	6602376	6602497	1000	-	.	gene_id "MSTRG.49702"; transcript_id "MSTRG.49702.1194"; exon_number "53";
chr12	StringTie	exon	6606274	6606451	1000	-	.	gene_id "MSTRG.49702"; transcript_id "MSTRG.49702.1194"; exon_number "54";
chr12	StringTie	exon	6607300	6607417	1000	-	.	gene_id "MSTRG.49702"; transcript_id "MSTRG.49702.1194"; exon_number "55";
chr12	StringTie	exon	6607806	6607845	1000	-	.	gene_id "MSTRG.49702"; transcript_id "MSTRG.49702.1194"; exon_number "56";
chr12	StringTie	transcript	6556831	6606466	1000	-	.	gene_id "MSTRG.49702"; transcript_id "MSTRG.49702.1195";
chr12	StringTie	exon	6556831	6557642	1000	-	.	gene_id "MSTRG.49702"; transcript_id "MSTRG.49702.1195"; exon_number "1";
chr12	StringTie	exon	6560098	6560569	1000	-	.	gene_id "MSTRG.49702"; transcript_id "MSTRG.49702.1195"; exon_number "2";
chr12	StringTie	exon	6560698	6560787	1000	-	.	gene_id "MSTRG.49702"; transcript_id "MSTRG.49702.1195"; exon_number "3";
chr12	StringTie	exon	6560931	6561070	1000	-	.	gene_id "MSTRG.49702"; transcript_id "MSTRG.49702.1195"; exon_number "4";
chr12	StringTie	exon	6561664	6561804	1000	-	.	gene_id "MSTRG.49702"; transcript_id "MSTRG.49702.1195"; exon_number "5";
chr12	StringTie	exon	6561884	6561971	1000	-	.	gene_id "MSTRG.49702"; transcript_id "MSTRG.49702.1195"; exon_number "6";
chr12	StringTie	exon	6563081	6563170	1000	-	.	gene_id "MSTRG.49702"; transcript_id "MSTRG.49702.1195"; exon_number "7";
chr12	StringTie	exon	6563315	6563514	1000	-	.	gene_id "MSTRG.49702"; transcript_id "MSTRG.49702.1195"; exon_number "8";
chr12	StringTie	exon	6563614	6563771	1000	-	.	gene_id "MSTRG.49702"; transcript_id "MSTRG.49702.1195"; exon_number "9";
chr12	StringTie	exon	6563891	6563946	1000	-	.	gene_id "MSTRG.49702"; transcript_id "MSTRG.49702.1195"; exon_number "10";
chr12	StringTie	exon	6566101	6566324	1000	-	.	gene_id "MSTRG.49702"; transcript_id "MSTRG.49702.1195"; exon_number "11";
chr12	StringTie	exon	6566529	6566617	1000	-	.	gene_id "MSTRG.49702"; transcript_id "MSTRG.49702.1195"; exon_number "12";
chr12	StringTie	exon	6566777	6566822	1000	-	.	gene_id "MSTRG.49702"; transcript_id "MSTRG.49702.1195"; exon_number "13";
chr12	StringTie	exon	6567816	6567922	1000	-	.	gene_id "MSTRG.49702"; transcript_id "MSTRG.49702.1195"; exon_number "14";
chr12	StringTie	exon	6568139	6570693	1000	-	.	gene_id "MSTRG.49702"; transcript_id "MSTRG.49702.1195"; exon_number "15";
chr12	StringTie	exon	6570869	6571032	1000	-	.	gene_id "MSTRG.49702"; transcript_id "MSTRG.49702.1195"; exon_number "16";
chr12	StringTie	exon	6572930	6572984	1000	-	.	gene_id "MSTRG.49702"; transcript_id "MSTRG.49702.1195"; exon_number "17";
chr12	StringTie	exon	6573074	6573269	1000	-	.	gene_id "MSTRG.49702"; transcript_id "MSTRG.49702.1195"; exon_number "18";
chr12	StringTie	exon	6577785	6577917	1000	-	.	gene_id "MSTRG.49702"; transcript_id "MSTRG.49702.1195"; exon_number "19";
chr12	StringTie	exon	6578029	6578137	1000	-	.	gene_id "MSTRG.49702"; transcript_id "MSTRG.49702.1195"; exon_number "20";
chr12	StringTie	exon	6578409	6578546	1000	-	.	gene_id "MSTRG.49702"; transcript_id "MSTRG.49702.1195"; exon_number "21";
chr12	StringTie	exon	6578846	6578917	1000	-	.	gene_id "MSTRG.49702"; transcript_id "MSTRG.49702.1195"; exon_number "22";
chr12	StringTie	exon	6581038	6581173	1000	-	.	gene_id "MSTRG.49702"; transcript_id "MSTRG.49702.1195"; exon_number "23";
chr12	StringTie	exon	6581291	6581388	1000	-	.	gene_id "MSTRG.49702"; transcript_id "MSTRG.49702.1195"; exon_number "24";
chr12	StringTie	exon	6581649	6581814	1000	-	.	gene_id "MSTRG.49702"; transcript_id "MSTRG.49702.1195"; exon_number "25";
chr12	StringTie	exon	6582137	6582281	1000	-	.	gene_id "MSTRG.49702"; transcript_id "MSTRG.49702.1195"; exon_number "26";
chr12	StringTie	exon	6582615	6582748	1000	-	.	gene_id "MSTRG.49702"; transcript_id "MSTRG.49702.1195"; exon_number "27";
chr12	StringTie	exon	6582848	6582936	1000	-	.	gene_id "MSTRG.49702"; transcript_id "MSTRG.49702.1195"; exon_number "28";
chr12	StringTie	exon	6583027	6583375	1000	-	.	gene_id "MSTRG.49702"; transcript_id "MSTRG.49702.1195"; exon_number "29";
chr12	StringTie	exon	6587384	6587559	1000	-	.	gene_id "MSTRG.49702"; transcript_id "MSTRG.49702.1195"; exon_number "30";
chr12	StringTie	exon	6587712	6587949	1000	-	.	gene_id "MSTRG.49702"; transcript_id "MSTRG.49702.1195"; exon_number "31";
chr12	StringTie	exon	6588298	6588422	1000	-	.	gene_id "MSTRG.49702"; transcript_id "MSTRG.49702.1195"; exon_number "32";
chr12	StringTie	exon	6591466	6591583	1000	-	.	gene_id "MSTRG.49702"; transcript_id "MSTRG.49702.1195"; exon_number "33";
chr12	StringTie	exon	6591694	6591825	1000	-	.	gene_id "MSTRG.49702"; transcript_id "MSTRG.49702.1195"; exon_number "34";
chr12	StringTie	exon	6591916	6592057	1000	-	.	gene_id "MSTRG.49702"; transcript_id "MSTRG.49702.1195"; exon_number "35";
chr12	StringTie	exon	6592393	6592566	1000	-	.	gene_id "MSTRG.49702"; transcript_id "MSTRG.49702.1195"; exon_number "36";
chr12	StringTie	exon	6592696	6592817	1000	-	.	gene_id "MSTRG.49702"; transcript_id "MSTRG.49702.1195"; exon_number "37";
chr12	StringTie	exon	6593091	6593228	1000	-	.	gene_id "MSTRG.49702"; transcript_id "MSTRG.49702.1195"; exon_number "38";
chr12	StringTie	exon	6593416	6593616	1000	-	.	gene_id "MSTRG.49702"; transcript_id "MSTRG.49702.1195"; exon_number "39";
chr12	StringTie	exon	6594459	6594650	1000	-	.	gene_id "MSTRG.49702"; transcript_id "MSTRG.49702.1195"; exon_number "40";
chr12	StringTie	exon	6595334	6595430	1000	-	.	gene_id "MSTRG.49702"; transcript_id "MSTRG.49702.1195"; exon_number "41";
chr12	StringTie	exon	6596006	6596137	1000	-	.	gene_id "MSTRG.49702"; transcript_id "MSTRG.49702.1195"; exon_number "42";
chr12	StringTie	exon	6597894	6598099	1000	-	.	gene_id "MSTRG.49702"; transcript_id "MSTRG.49702.1195"; exon_number "43";
chr12	StringTie	exon	6598222	6598425	1000	-	.	gene_id "MSTRG.49702"; transcript_id "MSTRG.49702.1195"; exon_number "44";
chr12	StringTie	exon	6599773	6600012	1000	-	.	gene_id "MSTRG.49702"; transcript_id "MSTRG.49702.1195"; exon_number "45";
chr12	StringTie	exon	6600217	6600395	1000	-	.	gene_id "MSTRG.49702"; transcript_id "MSTRG.49702.1195"; exon_number "46";
chr12	StringTie	exon	6600534	6600669	1000	-	.	gene_id "MSTRG.49702"; transcript_id "MSTRG.49702.1195"; exon_number "47";
chr12	StringTie	exon	6600926	6601053	1000	-	.	gene_id "MSTRG.49702"; transcript_id "MSTRG.49702.1195"; exon_number "48";
chr12	StringTie	exon	6601289	6601530	1000	-	.	gene_id "MSTRG.49702"; transcript_id "MSTRG.49702.1195"; exon_number "49";
chr12	StringTie	exon	6601648	6601766	1000	-	.	gene_id "MSTRG.49702"; transcript_id "MSTRG.49702.1195"; exon_number "50";
chr12	StringTie	exon	6601960	6602154	1000	-	.	gene_id "MSTRG.49702"; transcript_id "MSTRG.49702.1195"; exon_number "51";
chr12	StringTie	exon	6602376	6602497	1000	-	.	gene_id "MSTRG.49702"; transcript_id "MSTRG.49702.1195"; exon_number "52";
chr12	StringTie	exon	6606274	6606466	1000	-	.	gene_id "MSTRG.49702"; transcript_id "MSTRG.49702.1195"; exon_number "53";
chr12	StringTie	transcript	6556841	6564264	1000	-	.	gene_id "MSTRG.49702"; transcript_id "MSTRG.49702.1196";
chr12	StringTie	exon	6556841	6557642	1000	-	.	gene_id "MSTRG.49702"; transcript_id "MSTRG.49702.1196"; exon_number "1";
chr12	StringTie	exon	6558016	6558137	1000	-	.	gene_id "MSTRG.49702"; transcript_id "MSTRG.49702.1196"; exon_number "2";
chr12	StringTie	exon	6560098	6560326	1000	-	.	gene_id "MSTRG.49702"; transcript_id "MSTRG.49702.1196"; exon_number "3";
chr12	StringTie	exon	6560447	6560569	1000	-	.	gene_id "MSTRG.49702"; transcript_id "MSTRG.49702.1196"; exon_number "4";
chr12	StringTie	exon	6560698	6560787	1000	-	.	gene_id "MSTRG.49702"; transcript_id "MSTRG.49702.1196"; exon_number "5";
chr12	StringTie	exon	6560931	6561070	1000	-	.	gene_id "MSTRG.49702"; transcript_id "MSTRG.49702.1196"; exon_number "6";
chr12	StringTie	exon	6561664	6561804	1000	-	.	gene_id "MSTRG.49702"; transcript_id "MSTRG.49702.1196"; exon_number "7";
chr12	StringTie	exon	6561884	6561971	1000	-	.	gene_id "MSTRG.49702"; transcript_id "MSTRG.49702.1196"; exon_number "8";
chr12	StringTie	exon	6563081	6563170	1000	-	.	gene_id "MSTRG.49702"; transcript_id "MSTRG.49702.1196"; exon_number "9";
chr12	StringTie	exon	6563315	6563514	1000	-	.	gene_id "MSTRG.49702"; transcript_id "MSTRG.49702.1196"; exon_number "10";
chr12	StringTie	exon	6563614	6563771	1000	-	.	gene_id "MSTRG.49702"; transcript_id "MSTRG.49702.1196"; exon_number "11";
chr12	StringTie	exon	6563891	6563946	1000	-	.	gene_id "MSTRG.49702"; transcript_id "MSTRG.49702.1196"; exon_number "12";
chr12	StringTie	exon	6564150	6564264	1000	-	.	gene_id "MSTRG.49702"; transcript_id "MSTRG.49702.1196"; exon_number "13";
chr12	StringTie	transcript	6556844	6614586	1000	-	.	gene_id "MSTRG.49702"; transcript_id "MSTRG.49702.1197";
chr12	StringTie	exon	6556844	6557642	1000	-	.	gene_id "MSTRG.49702"; transcript_id "MSTRG.49702.1197"; exon_number "1";
chr12	StringTie	exon	6560098	6560326	1000	-	.	gene_id "MSTRG.49702"; transcript_id "MSTRG.49702.1197"; exon_number "2";
chr12	StringTie	exon	6560447	6560569	1000	-	.	gene_id "MSTRG.49702"; transcript_id "MSTRG.49702.1197"; exon_number "3";
chr12	StringTie	exon	6560698	6560787	1000	-	.	gene_id "MSTRG.49702"; transcript_id "MSTRG.49702.1197"; exon_number "4";
chr12	StringTie	exon	6560931	6561070	1000	-	.	gene_id "MSTRG.49702"; transcript_id "MSTRG.49702.1197"; exon_number "5";
chr12	StringTie	exon	6561664	6561804	1000	-	.	gene_id "MSTRG.49702"; transcript_id "MSTRG.49702.1197"; exon_number "6";
chr12	StringTie	exon	6561884	6561971	1000	-	.	gene_id "MSTRG.49702"; transcript_id "MSTRG.49702.1197"; exon_number "7";
chr12	StringTie	exon	6563081	6563170	1000	-	.	gene_id "MSTRG.49702"; transcript_id "MSTRG.49702.1197"; exon_number "8";
chr12	StringTie	exon	6563315	6563514	1000	-	.	gene_id "MSTRG.49702"; transcript_id "MSTRG.49702.1197"; exon_number "9";
chr12	StringTie	exon	6563614	6563771	1000	-	.	gene_id "MSTRG.49702"; transcript_id "MSTRG.49702.1197"; exon_number "10";
chr12	StringTie	exon	6563891	6563946	1000	-	.	gene_id "MSTRG.49702"; transcript_id "MSTRG.49702.1197"; exon_number "11";
chr12	StringTie	exon	6566101	6566336	1000	-	.	gene_id "MSTRG.49702"; transcript_id "MSTRG.49702.1197"; exon_number "12";
chr12	StringTie	exon	6566529	6566617	1000	-	.	gene_id "MSTRG.49702"; transcript_id "MSTRG.49702.1197"; exon_number "13";
chr12	StringTie	exon	6566777	6566822	1000	-	.	gene_id "MSTRG.49702"; transcript_id "MSTRG.49702.1197"; exon_number "14";
chr12	StringTie	exon	6567816	6567922	1000	-	.	gene_id "MSTRG.49702"; transcript_id "MSTRG.49702.1197"; exon_number "15";
chr12	StringTie	exon	6568207	6570693	1000	-	.	gene_id "MSTRG.49702"; transcript_id "MSTRG.49702.1197"; exon_number "16";
chr12	StringTie	exon	6570869	6571032	1000	-	.	gene_id "MSTRG.49702"; transcript_id "MSTRG.49702.1197"; exon_number "17";
chr12	StringTie	exon	6573074	6573269	1000	-	.	gene_id "MSTRG.49702"; transcript_id "MSTRG.49702.1197"; exon_number "18";
chr12	StringTie	exon	6577785	6577917	1000	-	.	gene_id "MSTRG.49702"; transcript_id "MSTRG.49702.1197"; exon_number "19";
chr12	StringTie	exon	6578029	6578137	1000	-	.	gene_id "MSTRG.49702"; transcript_id "MSTRG.49702.1197"; exon_number "20";
chr12	StringTie	exon	6578409	6578546	1000	-	.	gene_id "MSTRG.49702"; transcript_id "MSTRG.49702.1197"; exon_number "21";
chr12	StringTie	exon	6578846	6578917	1000	-	.	gene_id "MSTRG.49702"; transcript_id "MSTRG.49702.1197"; exon_number "22";
chr12	StringTie	exon	6581044	6581173	1000	-	.	gene_id "MSTRG.49702"; transcript_id "MSTRG.49702.1197"; exon_number "23";
chr12	StringTie	exon	6581291	6581385	1000	-	.	gene_id "MSTRG.49702"; transcript_id "MSTRG.49702.1197"; exon_number "24";
chr12	StringTie	exon	6581649	6581814	1000	-	.	gene_id "MSTRG.49702"; transcript_id "MSTRG.49702.1197"; exon_number "25";
chr12	StringTie	exon	6582137	6582281	1000	-	.	gene_id "MSTRG.49702"; transcript_id "MSTRG.49702.1197"; exon_number "26";
chr12	StringTie	exon	6582615	6582748	1000	-	.	gene_id "MSTRG.49702"; transcript_id "MSTRG.49702.1197"; exon_number "27";
chr12	StringTie	exon	6582848	6582936	1000	-	.	gene_id "MSTRG.49702"; transcript_id "MSTRG.49702.1197"; exon_number "28";
chr12	StringTie	exon	6583027	6583113	1000	-	.	gene_id "MSTRG.49702"; transcript_id "MSTRG.49702.1197"; exon_number "29";
chr12	StringTie	exon	6583198	6583375	1000	-	.	gene_id "MSTRG.49702"; transcript_id "MSTRG.49702.1197"; exon_number "30";
chr12	StringTie	exon	6587384	6587559	1000	-	.	gene_id "MSTRG.49702"; transcript_id "MSTRG.49702.1197"; exon_number "31";
chr12	StringTie	exon	6587712	6587949	1000	-	.	gene_id "MSTRG.49702"; transcript_id "MSTRG.49702.1197"; exon_number "32";
chr12	StringTie	exon	6588298	6588422	1000	-	.	gene_id "MSTRG.49702"; transcript_id "MSTRG.49702.1197"; exon_number "33";
chr12	StringTie	exon	6591466	6591583	1000	-	.	gene_id "MSTRG.49702"; transcript_id "MSTRG.49702.1197"; exon_number "34";
chr12	StringTie	exon	6591694	6591825	1000	-	.	gene_id "MSTRG.49702"; transcript_id "MSTRG.49702.1197"; exon_number "35";
chr12	StringTie	exon	6591916	6592057	1000	-	.	gene_id "MSTRG.49702"; transcript_id "MSTRG.49702.1197"; exon_number "36";
chr12	StringTie	exon	6592393	6592566	1000	-	.	gene_id "MSTRG.49702"; transcript_id "MSTRG.49702.1197"; exon_number "37";
chr12	StringTie	exon	6592696	6592817	1000	-	.	gene_id "MSTRG.49702"; transcript_id "MSTRG.49702.1197"; exon_number "38";
chr12	StringTie	exon	6593091	6593228	1000	-	.	gene_id "MSTRG.49702"; transcript_id "MSTRG.49702.1197"; exon_number "39";
chr12	StringTie	exon	6593416	6593616	1000	-	.	gene_id "MSTRG.49702"; transcript_id "MSTRG.49702.1197"; exon_number "40";
chr12	StringTie	exon	6594459	6594650	1000	-	.	gene_id "MSTRG.49702"; transcript_id "MSTRG.49702.1197"; exon_number "41";
chr12	StringTie	exon	6595334	6595430	1000	-	.	gene_id "MSTRG.49702"; transcript_id "MSTRG.49702.1197"; exon_number "42";
chr12	StringTie	exon	6596006	6596137	1000	-	.	gene_id "MSTRG.49702"; transcript_id "MSTRG.49702.1197"; exon_number "43";
chr12	StringTie	exon	6597894	6598099	1000	-	.	gene_id "MSTRG.49702"; transcript_id "MSTRG.49702.1197"; exon_number "44";
chr12	StringTie	exon	6598222	6598425	1000	-	.	gene_id "MSTRG.49702"; transcript_id "MSTRG.49702.1197"; exon_number "45";
chr12	StringTie	exon	6599773	6600012	1000	-	.	gene_id "MSTRG.49702"; transcript_id "MSTRG.49702.1197"; exon_number "46";
chr12	StringTie	exon	6600217	6600356	1000	-	.	gene_id "MSTRG.49702"; transcript_id "MSTRG.49702.1197"; exon_number "47";
chr12	StringTie	exon	6600534	6600669	1000	-	.	gene_id "MSTRG.49702"; transcript_id "MSTRG.49702.1197"; exon_number "48";
chr12	StringTie	exon	6600926	6601053	1000	-	.	gene_id "MSTRG.49702"; transcript_id "MSTRG.49702.1197"; exon_number "49";
chr12	StringTie	exon	6601289	6601530	1000	-	.	gene_id "MSTRG.49702"; transcript_id "MSTRG.49702.1197"; exon_number "50";
chr12	StringTie	exon	6601648	6601766	1000	-	.	gene_id "MSTRG.49702"; transcript_id "MSTRG.49702.1197"; exon_number "51";
chr12	StringTie	exon	6601960	6602175	1000	-	.	gene_id "MSTRG.49702"; transcript_id "MSTRG.49702.1197"; exon_number "52";
chr12	StringTie	exon	6602376	6602497	1000	-	.	gene_id "MSTRG.49702"; transcript_id "MSTRG.49702.1197"; exon_number "53";
chr12	StringTie	exon	6606274	6606451	1000	-	.	gene_id "MSTRG.49702"; transcript_id "MSTRG.49702.1197"; exon_number "54";
chr12	StringTie	exon	6607300	6607417	1000	-	.	gene_id "MSTRG.49702"; transcript_id "MSTRG.49702.1197"; exon_number "55";
chr12	StringTie	exon	6614472	6614586	1000	-	.	gene_id "MSTRG.49702"; transcript_id "MSTRG.49702.1197"; exon_number "56";
chr12	StringTie	transcript	6556844	6614474	1000	-	.	gene_id "MSTRG.49702"; transcript_id "MSTRG.49702.1198";
chr12	StringTie	exon	6556844	6557642	1000	-	.	gene_id "MSTRG.49702"; transcript_id "MSTRG.49702.1198"; exon_number "1";
chr12	StringTie	exon	6560098	6560569	1000	-	.	gene_id "MSTRG.49702"; transcript_id "MSTRG.49702.1198"; exon_number "2";
chr12	StringTie	exon	6560698	6560787	1000	-	.	gene_id "MSTRG.49702"; transcript_id "MSTRG.49702.1198"; exon_number "3";
chr12	StringTie	exon	6560931	6561070	1000	-	.	gene_id "MSTRG.49702"; transcript_id "MSTRG.49702.1198"; exon_number "4";
chr12	StringTie	exon	6561664	6561804	1000	-	.	gene_id "MSTRG.49702"; transcript_id "MSTRG.49702.1198"; exon_number "5";
chr12	StringTie	exon	6561884	6561971	1000	-	.	gene_id "MSTRG.49702"; transcript_id "MSTRG.49702.1198"; exon_number "6";
chr12	StringTie	exon	6563081	6563170	1000	-	.	gene_id "MSTRG.49702"; transcript_id "MSTRG.49702.1198"; exon_number "7";
chr12	StringTie	exon	6563315	6563514	1000	-	.	gene_id "MSTRG.49702"; transcript_id "MSTRG.49702.1198"; exon_number "8";
chr12	StringTie	exon	6563614	6563771	1000	-	.	gene_id "MSTRG.49702"; transcript_id "MSTRG.49702.1198"; exon_number "9";
chr12	StringTie	exon	6563891	6563946	1000	-	.	gene_id "MSTRG.49702"; transcript_id "MSTRG.49702.1198"; exon_number "10";
chr12	StringTie	exon	6566101	6566336	1000	-	.	gene_id "MSTRG.49702"; transcript_id "MSTRG.49702.1198"; exon_number "11";
chr12	StringTie	exon	6566529	6566617	1000	-	.	gene_id "MSTRG.49702"; transcript_id "MSTRG.49702.1198"; exon_number "12";
chr12	StringTie	exon	6566777	6566822	1000	-	.	gene_id "MSTRG.49702"; transcript_id "MSTRG.49702.1198"; exon_number "13";
chr12	StringTie	exon	6567816	6570693	1000	-	.	gene_id "MSTRG.49702"; transcript_id "MSTRG.49702.1198"; exon_number "14";
chr12	StringTie	exon	6570869	6571032	1000	-	.	gene_id "MSTRG.49702"; transcript_id "MSTRG.49702.1198"; exon_number "15";
chr12	StringTie	exon	6573074	6573269	1000	-	.	gene_id "MSTRG.49702"; transcript_id "MSTRG.49702.1198"; exon_number "16";
chr12	StringTie	exon	6577785	6577917	1000	-	.	gene_id "MSTRG.49702"; transcript_id "MSTRG.49702.1198"; exon_number "17";
chr12	StringTie	exon	6578029	6578137	1000	-	.	gene_id "MSTRG.49702"; transcript_id "MSTRG.49702.1198"; exon_number "18";
chr12	StringTie	exon	6578409	6578546	1000	-	.	gene_id "MSTRG.49702"; transcript_id "MSTRG.49702.1198"; exon_number "19";
chr12	StringTie	exon	6578846	6578917	1000	-	.	gene_id "MSTRG.49702"; transcript_id "MSTRG.49702.1198"; exon_number "20";
chr12	StringTie	exon	6581044	6581173	1000	-	.	gene_id "MSTRG.49702"; transcript_id "MSTRG.49702.1198"; exon_number "21";
chr12	StringTie	exon	6581291	6581388	1000	-	.	gene_id "MSTRG.49702"; transcript_id "MSTRG.49702.1198"; exon_number "22";
chr12	StringTie	exon	6581649	6581814	1000	-	.	gene_id "MSTRG.49702"; transcript_id "MSTRG.49702.1198"; exon_number "23";
chr12	StringTie	exon	6582137	6582281	1000	-	.	gene_id "MSTRG.49702"; transcript_id "MSTRG.49702.1198"; exon_number "24";
chr12	StringTie	exon	6582615	6582748	1000	-	.	gene_id "MSTRG.49702"; transcript_id "MSTRG.49702.1198"; exon_number "25";
chr12	StringTie	exon	6582848	6582936	1000	-	.	gene_id "MSTRG.49702"; transcript_id "MSTRG.49702.1198"; exon_number "26";
chr12	StringTie	exon	6583027	6583113	1000	-	.	gene_id "MSTRG.49702"; transcript_id "MSTRG.49702.1198"; exon_number "27";
chr12	StringTie	exon	6583198	6583378	1000	-	.	gene_id "MSTRG.49702"; transcript_id "MSTRG.49702.1198"; exon_number "28";
chr12	StringTie	exon	6587384	6587559	1000	-	.	gene_id "MSTRG.49702"; transcript_id "MSTRG.49702.1198"; exon_number "29";
chr12	StringTie	exon	6587712	6587949	1000	-	.	gene_id "MSTRG.49702"; transcript_id "MSTRG.49702.1198"; exon_number "30";
chr12	StringTie	exon	6588298	6588422	1000	-	.	gene_id "MSTRG.49702"; transcript_id "MSTRG.49702.1198"; exon_number "31";
chr12	StringTie	exon	6591466	6591583	1000	-	.	gene_id "MSTRG.49702"; transcript_id "MSTRG.49702.1198"; exon_number "32";
chr12	StringTie	exon	6591694	6591825	1000	-	.	gene_id "MSTRG.49702"; transcript_id "MSTRG.49702.1198"; exon_number "33";
chr12	StringTie	exon	6591916	6592057	1000	-	.	gene_id "MSTRG.49702"; transcript_id "MSTRG.49702.1198"; exon_number "34";
chr12	StringTie	exon	6592393	6592566	1000	-	.	gene_id "MSTRG.49702"; transcript_id "MSTRG.49702.1198"; exon_number "35";
chr12	StringTie	exon	6592696	6592817	1000	-	.	gene_id "MSTRG.49702"; transcript_id "MSTRG.49702.1198"; exon_number "36";
chr12	StringTie	exon	6593091	6593228	1000	-	.	gene_id "MSTRG.49702"; transcript_id "MSTRG.49702.1198"; exon_number "37";
chr12	StringTie	exon	6593416	6593616	1000	-	.	gene_id "MSTRG.49702"; transcript_id "MSTRG.49702.1198"; exon_number "38";
chr12	StringTie	exon	6594459	6594650	1000	-	.	gene_id "MSTRG.49702"; transcript_id "MSTRG.49702.1198"; exon_number "39";
chr12	StringTie	exon	6595334	6595430	1000	-	.	gene_id "MSTRG.49702"; transcript_id "MSTRG.49702.1198"; exon_number "40";
chr12	StringTie	exon	6596006	6596137	1000	-	.	gene_id "MSTRG.49702"; transcript_id "MSTRG.49702.1198"; exon_number "41";
chr12	StringTie	exon	6597894	6598099	1000	-	.	gene_id "MSTRG.49702"; transcript_id "MSTRG.49702.1198"; exon_number "42";
chr12	StringTie	exon	6598222	6598425	1000	-	.	gene_id "MSTRG.49702"; transcript_id "MSTRG.49702.1198"; exon_number "43";
chr12	StringTie	exon	6599773	6600012	1000	-	.	gene_id "MSTRG.49702"; transcript_id "MSTRG.49702.1198"; exon_number "44";
chr12	StringTie	exon	6600217	6600356	1000	-	.	gene_id "MSTRG.49702"; transcript_id "MSTRG.49702.1198"; exon_number "45";
chr12	StringTie	exon	6600534	6600669	1000	-	.	gene_id "MSTRG.49702"; transcript_id "MSTRG.49702.1198"; exon_number "46";
chr12	StringTie	exon	6600926	6601053	1000	-	.	gene_id "MSTRG.49702"; transcript_id "MSTRG.49702.1198"; exon_number "47";
chr12	StringTie	exon	6601289	6601530	1000	-	.	gene_id "MSTRG.49702"; transcript_id "MSTRG.49702.1198"; exon_number "48";
chr12	StringTie	exon	6601648	6601766	1000	-	.	gene_id "MSTRG.49702"; transcript_id "MSTRG.49702.1198"; exon_number "49";
chr12	StringTie	exon	6601960	6602154	1000	-	.	gene_id "MSTRG.49702"; transcript_id "MSTRG.49702.1198"; exon_number "50";
chr12	StringTie	exon	6602376	6602497	1000	-	.	gene_id "MSTRG.49702"; transcript_id "MSTRG.49702.1198"; exon_number "51";
chr12	StringTie	exon	6606274	6606451	1000	-	.	gene_id "MSTRG.49702"; transcript_id "MSTRG.49702.1198"; exon_number "52";
chr12	StringTie	exon	6607300	6607417	1000	-	.	gene_id "MSTRG.49702"; transcript_id "MSTRG.49702.1198"; exon_number "53";
chr12	StringTie	exon	6614335	6614474	1000	-	.	gene_id "MSTRG.49702"; transcript_id "MSTRG.49702.1198"; exon_number "54";
chr12	StringTie	transcript	6556847	6614386	1000	-	.	gene_id "MSTRG.49702"; transcript_id "MSTRG.49702.1199";
chr12	StringTie	exon	6556847	6557642	1000	-	.	gene_id "MSTRG.49702"; transcript_id "MSTRG.49702.1199"; exon_number "1";
chr12	StringTie	exon	6560098	6560326	1000	-	.	gene_id "MSTRG.49702"; transcript_id "MSTRG.49702.1199"; exon_number "2";
chr12	StringTie	exon	6560447	6560569	1000	-	.	gene_id "MSTRG.49702"; transcript_id "MSTRG.49702.1199"; exon_number "3";
chr12	StringTie	exon	6560698	6560787	1000	-	.	gene_id "MSTRG.49702"; transcript_id "MSTRG.49702.1199"; exon_number "4";
chr12	StringTie	exon	6560931	6561070	1000	-	.	gene_id "MSTRG.49702"; transcript_id "MSTRG.49702.1199"; exon_number "5";
chr12	StringTie	exon	6561664	6561804	1000	-	.	gene_id "MSTRG.49702"; transcript_id "MSTRG.49702.1199"; exon_number "6";
chr12	StringTie	exon	6561884	6561971	1000	-	.	gene_id "MSTRG.49702"; transcript_id "MSTRG.49702.1199"; exon_number "7";
chr12	StringTie	exon	6563081	6563170	1000	-	.	gene_id "MSTRG.49702"; transcript_id "MSTRG.49702.1199"; exon_number "8";
chr12	StringTie	exon	6563315	6563514	1000	-	.	gene_id "MSTRG.49702"; transcript_id "MSTRG.49702.1199"; exon_number "9";
chr12	StringTie	exon	6563614	6563771	1000	-	.	gene_id "MSTRG.49702"; transcript_id "MSTRG.49702.1199"; exon_number "10";
chr12	StringTie	exon	6563891	6563946	1000	-	.	gene_id "MSTRG.49702"; transcript_id "MSTRG.49702.1199"; exon_number "11";
chr12	StringTie	exon	6566101	6566324	1000	-	.	gene_id "MSTRG.49702"; transcript_id "MSTRG.49702.1199"; exon_number "12";
chr12	StringTie	exon	6566529	6566617	1000	-	.	gene_id "MSTRG.49702"; transcript_id "MSTRG.49702.1199"; exon_number "13";
chr12	StringTie	exon	6566777	6566822	1000	-	.	gene_id "MSTRG.49702"; transcript_id "MSTRG.49702.1199"; exon_number "14";
chr12	StringTie	exon	6567816	6567922	1000	-	.	gene_id "MSTRG.49702"; transcript_id "MSTRG.49702.1199"; exon_number "15";
chr12	StringTie	exon	6568139	6570693	1000	-	.	gene_id "MSTRG.49702"; transcript_id "MSTRG.49702.1199"; exon_number "16";
chr12	StringTie	exon	6570869	6571032	1000	-	.	gene_id "MSTRG.49702"; transcript_id "MSTRG.49702.1199"; exon_number "17";
chr12	StringTie	exon	6573074	6573269	1000	-	.	gene_id "MSTRG.49702"; transcript_id "MSTRG.49702.1199"; exon_number "18";
chr12	StringTie	exon	6577785	6577917	1000	-	.	gene_id "MSTRG.49702"; transcript_id "MSTRG.49702.1199"; exon_number "19";
chr12	StringTie	exon	6578029	6578137	1000	-	.	gene_id "MSTRG.49702"; transcript_id "MSTRG.49702.1199"; exon_number "20";
chr12	StringTie	exon	6578409	6578546	1000	-	.	gene_id "MSTRG.49702"; transcript_id "MSTRG.49702.1199"; exon_number "21";
chr12	StringTie	exon	6578846	6578917	1000	-	.	gene_id "MSTRG.49702"; transcript_id "MSTRG.49702.1199"; exon_number "22";
chr12	StringTie	exon	6581044	6581173	1000	-	.	gene_id "MSTRG.49702"; transcript_id "MSTRG.49702.1199"; exon_number "23";
chr12	StringTie	exon	6581291	6581388	1000	-	.	gene_id "MSTRG.49702"; transcript_id "MSTRG.49702.1199"; exon_number "24";
chr12	StringTie	exon	6581649	6581814	1000	-	.	gene_id "MSTRG.49702"; transcript_id "MSTRG.49702.1199"; exon_number "25";
chr12	StringTie	exon	6582137	6582281	1000	-	.	gene_id "MSTRG.49702"; transcript_id "MSTRG.49702.1199"; exon_number "26";
chr12	StringTie	exon	6582615	6582748	1000	-	.	gene_id "MSTRG.49702"; transcript_id "MSTRG.49702.1199"; exon_number "27";
chr12	StringTie	exon	6582848	6582936	1000	-	.	gene_id "MSTRG.49702"; transcript_id "MSTRG.49702.1199"; exon_number "28";
chr12	StringTie	exon	6583027	6583113	1000	-	.	gene_id "MSTRG.49702"; transcript_id "MSTRG.49702.1199"; exon_number "29";
chr12	StringTie	exon	6583198	6583378	1000	-	.	gene_id "MSTRG.49702"; transcript_id "MSTRG.49702.1199"; exon_number "30";
chr12	StringTie	exon	6587384	6587559	1000	-	.	gene_id "MSTRG.49702"; transcript_id "MSTRG.49702.1199"; exon_number "31";
chr12	StringTie	exon	6587712	6587949	1000	-	.	gene_id "MSTRG.49702"; transcript_id "MSTRG.49702.1199"; exon_number "32";
chr12	StringTie	exon	6588298	6588422	1000	-	.	gene_id "MSTRG.49702"; transcript_id "MSTRG.49702.1199"; exon_number "33";
chr12	StringTie	exon	6591466	6591583	1000	-	.	gene_id "MSTRG.49702"; transcript_id "MSTRG.49702.1199"; exon_number "34";
chr12	StringTie	exon	6591694	6591825	1000	-	.	gene_id "MSTRG.49702"; transcript_id "MSTRG.49702.1199"; exon_number "35";
chr12	StringTie	exon	6591916	6592057	1000	-	.	gene_id "MSTRG.49702"; transcript_id "MSTRG.49702.1199"; exon_number "36";
chr12	StringTie	exon	6592393	6592566	1000	-	.	gene_id "MSTRG.49702"; transcript_id "MSTRG.49702.1199"; exon_number "37";
chr12	StringTie	exon	6592696	6592817	1000	-	.	gene_id "MSTRG.49702"; transcript_id "MSTRG.49702.1199"; exon_number "38";
chr12	StringTie	exon	6593091	6593228	1000	-	.	gene_id "MSTRG.49702"; transcript_id "MSTRG.49702.1199"; exon_number "39";
chr12	StringTie	exon	6593416	6593616	1000	-	.	gene_id "MSTRG.49702"; transcript_id "MSTRG.49702.1199"; exon_number "40";
chr12	StringTie	exon	6594459	6594650	1000	-	.	gene_id "MSTRG.49702"; transcript_id "MSTRG.49702.1199"; exon_number "41";
chr12	StringTie	exon	6595334	6595430	1000	-	.	gene_id "MSTRG.49702"; transcript_id "MSTRG.49702.1199"; exon_number "42";
chr12	StringTie	exon	6596006	6596137	1000	-	.	gene_id "MSTRG.49702"; transcript_id "MSTRG.49702.1199"; exon_number "43";
chr12	StringTie	exon	6597894	6598099	1000	-	.	gene_id "MSTRG.49702"; transcript_id "MSTRG.49702.1199"; exon_number "44";
chr12	StringTie	exon	6598222	6598425	1000	-	.	gene_id "MSTRG.49702"; transcript_id "MSTRG.49702.1199"; exon_number "45";
chr12	StringTie	exon	6599773	6600012	1000	-	.	gene_id "MSTRG.49702"; transcript_id "MSTRG.49702.1199"; exon_number "46";
chr12	StringTie	exon	6600217	6600356	1000	-	.	gene_id "MSTRG.49702"; transcript_id "MSTRG.49702.1199"; exon_number "47";
chr12	StringTie	exon	6600534	6600669	1000	-	.	gene_id "MSTRG.49702"; transcript_id "MSTRG.49702.1199"; exon_number "48";
chr12	StringTie	exon	6600926	6601053	1000	-	.	gene_id "MSTRG.49702"; transcript_id "MSTRG.49702.1199"; exon_number "49";
chr12	StringTie	exon	6601289	6601530	1000	-	.	gene_id "MSTRG.49702"; transcript_id "MSTRG.49702.1199"; exon_number "50";
chr12	StringTie	exon	6601648	6601766	1000	-	.	gene_id "MSTRG.49702"; transcript_id "MSTRG.49702.1199"; exon_number "51";
chr12	StringTie	exon	6601960	6602175	1000	-	.	gene_id "MSTRG.49702"; transcript_id "MSTRG.49702.1199"; exon_number "52";
chr12	StringTie	exon	6602376	6602497	1000	-	.	gene_id "MSTRG.49702"; transcript_id "MSTRG.49702.1199"; exon_number "53";
chr12	StringTie	exon	6606274	6606451	1000	-	.	gene_id "MSTRG.49702"; transcript_id "MSTRG.49702.1199"; exon_number "54";
chr12	StringTie	exon	6607300	6607417	1000	-	.	gene_id "MSTRG.49702"; transcript_id "MSTRG.49702.1199"; exon_number "55";
chr12	StringTie	exon	6614084	6614386	1000	-	.	gene_id "MSTRG.49702"; transcript_id "MSTRG.49702.1199"; exon_number "56";
chr12	StringTie	transcript	6438849	6452078	1000	-	.	gene_id "MSTRG.49702"; transcript_id "MSTRG.49702.12";
chr12	StringTie	exon	6438849	6439676	1000	-	.	gene_id "MSTRG.49702"; transcript_id "MSTRG.49702.12"; exon_number "1";
chr12	StringTie	exon	6446961	6447087	1000	-	.	gene_id "MSTRG.49702"; transcript_id "MSTRG.49702.12"; exon_number "2";
chr12	StringTie	exon	6448037	6448150	1000	-	.	gene_id "MSTRG.49702"; transcript_id "MSTRG.49702.12"; exon_number "3";
chr12	StringTie	exon	6448640	6448737	1000	-	.	gene_id "MSTRG.49702"; transcript_id "MSTRG.49702.12"; exon_number "4";
chr12	StringTie	exon	6450893	6450980	1000	-	.	gene_id "MSTRG.49702"; transcript_id "MSTRG.49702.12"; exon_number "5";
chr12	StringTie	exon	6451469	6451545	1000	-	.	gene_id "MSTRG.49702"; transcript_id "MSTRG.49702.12"; exon_number "6";
chr12	StringTie	exon	6451975	6452078	1000	-	.	gene_id "MSTRG.49702"; transcript_id "MSTRG.49702.12"; exon_number "7";
chr12	StringTie	transcript	6439051	6451640	1000	-	.	gene_id "MSTRG.49702"; transcript_id "MSTRG.49702.120";
chr12	StringTie	exon	6439051	6439676	1000	-	.	gene_id "MSTRG.49702"; transcript_id "MSTRG.49702.120"; exon_number "1";
chr12	StringTie	exon	6443540	6443717	1000	-	.	gene_id "MSTRG.49702"; transcript_id "MSTRG.49702.120"; exon_number "2";
chr12	StringTie	exon	6446961	6447087	1000	-	.	gene_id "MSTRG.49702"; transcript_id "MSTRG.49702.120"; exon_number "3";
chr12	StringTie	exon	6448037	6448150	1000	-	.	gene_id "MSTRG.49702"; transcript_id "MSTRG.49702.120"; exon_number "4";
chr12	StringTie	exon	6448640	6448757	1000	-	.	gene_id "MSTRG.49702"; transcript_id "MSTRG.49702.120"; exon_number "5";
chr12	StringTie	exon	6451469	6451640	1000	-	.	gene_id "MSTRG.49702"; transcript_id "MSTRG.49702.120"; exon_number "6";
chr12	StringTie	transcript	6556847	6614175	1000	-	.	gene_id "MSTRG.49702"; transcript_id "MSTRG.49702.1200";
chr12	StringTie	exon	6556847	6557642	1000	-	.	gene_id "MSTRG.49702"; transcript_id "MSTRG.49702.1200"; exon_number "1";
chr12	StringTie	exon	6560098	6560326	1000	-	.	gene_id "MSTRG.49702"; transcript_id "MSTRG.49702.1200"; exon_number "2";
chr12	StringTie	exon	6560447	6560569	1000	-	.	gene_id "MSTRG.49702"; transcript_id "MSTRG.49702.1200"; exon_number "3";
chr12	StringTie	exon	6560698	6560787	1000	-	.	gene_id "MSTRG.49702"; transcript_id "MSTRG.49702.1200"; exon_number "4";
chr12	StringTie	exon	6560931	6561070	1000	-	.	gene_id "MSTRG.49702"; transcript_id "MSTRG.49702.1200"; exon_number "5";
chr12	StringTie	exon	6561664	6561804	1000	-	.	gene_id "MSTRG.49702"; transcript_id "MSTRG.49702.1200"; exon_number "6";
chr12	StringTie	exon	6561884	6561971	1000	-	.	gene_id "MSTRG.49702"; transcript_id "MSTRG.49702.1200"; exon_number "7";
chr12	StringTie	exon	6563081	6563170	1000	-	.	gene_id "MSTRG.49702"; transcript_id "MSTRG.49702.1200"; exon_number "8";
chr12	StringTie	exon	6563315	6563514	1000	-	.	gene_id "MSTRG.49702"; transcript_id "MSTRG.49702.1200"; exon_number "9";
chr12	StringTie	exon	6563614	6563771	1000	-	.	gene_id "MSTRG.49702"; transcript_id "MSTRG.49702.1200"; exon_number "10";
chr12	StringTie	exon	6563891	6563946	1000	-	.	gene_id "MSTRG.49702"; transcript_id "MSTRG.49702.1200"; exon_number "11";
chr12	StringTie	exon	6566101	6566617	1000	-	.	gene_id "MSTRG.49702"; transcript_id "MSTRG.49702.1200"; exon_number "12";
chr12	StringTie	exon	6566777	6566822	1000	-	.	gene_id "MSTRG.49702"; transcript_id "MSTRG.49702.1200"; exon_number "13";
chr12	StringTie	exon	6567816	6567922	1000	-	.	gene_id "MSTRG.49702"; transcript_id "MSTRG.49702.1200"; exon_number "14";
chr12	StringTie	exon	6568207	6570693	1000	-	.	gene_id "MSTRG.49702"; transcript_id "MSTRG.49702.1200"; exon_number "15";
chr12	StringTie	exon	6570869	6571032	1000	-	.	gene_id "MSTRG.49702"; transcript_id "MSTRG.49702.1200"; exon_number "16";
chr12	StringTie	exon	6573074	6573269	1000	-	.	gene_id "MSTRG.49702"; transcript_id "MSTRG.49702.1200"; exon_number "17";
chr12	StringTie	exon	6577785	6577917	1000	-	.	gene_id "MSTRG.49702"; transcript_id "MSTRG.49702.1200"; exon_number "18";
chr12	StringTie	exon	6578029	6578137	1000	-	.	gene_id "MSTRG.49702"; transcript_id "MSTRG.49702.1200"; exon_number "19";
chr12	StringTie	exon	6578409	6578546	1000	-	.	gene_id "MSTRG.49702"; transcript_id "MSTRG.49702.1200"; exon_number "20";
chr12	StringTie	exon	6578846	6578917	1000	-	.	gene_id "MSTRG.49702"; transcript_id "MSTRG.49702.1200"; exon_number "21";
chr12	StringTie	exon	6581044	6581173	1000	-	.	gene_id "MSTRG.49702"; transcript_id "MSTRG.49702.1200"; exon_number "22";
chr12	StringTie	exon	6581291	6581388	1000	-	.	gene_id "MSTRG.49702"; transcript_id "MSTRG.49702.1200"; exon_number "23";
chr12	StringTie	exon	6581649	6581814	1000	-	.	gene_id "MSTRG.49702"; transcript_id "MSTRG.49702.1200"; exon_number "24";
chr12	StringTie	exon	6582137	6582281	1000	-	.	gene_id "MSTRG.49702"; transcript_id "MSTRG.49702.1200"; exon_number "25";
chr12	StringTie	exon	6582615	6582748	1000	-	.	gene_id "MSTRG.49702"; transcript_id "MSTRG.49702.1200"; exon_number "26";
chr12	StringTie	exon	6582848	6582936	1000	-	.	gene_id "MSTRG.49702"; transcript_id "MSTRG.49702.1200"; exon_number "27";
chr12	StringTie	exon	6583027	6583113	1000	-	.	gene_id "MSTRG.49702"; transcript_id "MSTRG.49702.1200"; exon_number "28";
chr12	StringTie	exon	6583198	6583375	1000	-	.	gene_id "MSTRG.49702"; transcript_id "MSTRG.49702.1200"; exon_number "29";
chr12	StringTie	exon	6587384	6587559	1000	-	.	gene_id "MSTRG.49702"; transcript_id "MSTRG.49702.1200"; exon_number "30";
chr12	StringTie	exon	6587712	6587949	1000	-	.	gene_id "MSTRG.49702"; transcript_id "MSTRG.49702.1200"; exon_number "31";
chr12	StringTie	exon	6588298	6588422	1000	-	.	gene_id "MSTRG.49702"; transcript_id "MSTRG.49702.1200"; exon_number "32";
chr12	StringTie	exon	6591466	6591583	1000	-	.	gene_id "MSTRG.49702"; transcript_id "MSTRG.49702.1200"; exon_number "33";
chr12	StringTie	exon	6591694	6591825	1000	-	.	gene_id "MSTRG.49702"; transcript_id "MSTRG.49702.1200"; exon_number "34";
chr12	StringTie	exon	6591916	6592057	1000	-	.	gene_id "MSTRG.49702"; transcript_id "MSTRG.49702.1200"; exon_number "35";
chr12	StringTie	exon	6592393	6592566	1000	-	.	gene_id "MSTRG.49702"; transcript_id "MSTRG.49702.1200"; exon_number "36";
chr12	StringTie	exon	6592696	6592817	1000	-	.	gene_id "MSTRG.49702"; transcript_id "MSTRG.49702.1200"; exon_number "37";
chr12	StringTie	exon	6593091	6593228	1000	-	.	gene_id "MSTRG.49702"; transcript_id "MSTRG.49702.1200"; exon_number "38";
chr12	StringTie	exon	6593416	6593616	1000	-	.	gene_id "MSTRG.49702"; transcript_id "MSTRG.49702.1200"; exon_number "39";
chr12	StringTie	exon	6594459	6594650	1000	-	.	gene_id "MSTRG.49702"; transcript_id "MSTRG.49702.1200"; exon_number "40";
chr12	StringTie	exon	6595334	6595430	1000	-	.	gene_id "MSTRG.49702"; transcript_id "MSTRG.49702.1200"; exon_number "41";
chr12	StringTie	exon	6596006	6596137	1000	-	.	gene_id "MSTRG.49702"; transcript_id "MSTRG.49702.1200"; exon_number "42";
chr12	StringTie	exon	6597894	6598099	1000	-	.	gene_id "MSTRG.49702"; transcript_id "MSTRG.49702.1200"; exon_number "43";
chr12	StringTie	exon	6598222	6598425	1000	-	.	gene_id "MSTRG.49702"; transcript_id "MSTRG.49702.1200"; exon_number "44";
chr12	StringTie	exon	6599773	6600012	1000	-	.	gene_id "MSTRG.49702"; transcript_id "MSTRG.49702.1200"; exon_number "45";
chr12	StringTie	exon	6600217	6600356	1000	-	.	gene_id "MSTRG.49702"; transcript_id "MSTRG.49702.1200"; exon_number "46";
chr12	StringTie	exon	6600534	6600669	1000	-	.	gene_id "MSTRG.49702"; transcript_id "MSTRG.49702.1200"; exon_number "47";
chr12	StringTie	exon	6600926	6601053	1000	-	.	gene_id "MSTRG.49702"; transcript_id "MSTRG.49702.1200"; exon_number "48";
chr12	StringTie	exon	6601289	6601530	1000	-	.	gene_id "MSTRG.49702"; transcript_id "MSTRG.49702.1200"; exon_number "49";
chr12	StringTie	exon	6601648	6601766	1000	-	.	gene_id "MSTRG.49702"; transcript_id "MSTRG.49702.1200"; exon_number "50";
chr12	StringTie	exon	6601960	6602175	1000	-	.	gene_id "MSTRG.49702"; transcript_id "MSTRG.49702.1200"; exon_number "51";
chr12	StringTie	exon	6602376	6602497	1000	-	.	gene_id "MSTRG.49702"; transcript_id "MSTRG.49702.1200"; exon_number "52";
chr12	StringTie	exon	6606274	6606451	1000	-	.	gene_id "MSTRG.49702"; transcript_id "MSTRG.49702.1200"; exon_number "53";
chr12	StringTie	exon	6607300	6607417	1000	-	.	gene_id "MSTRG.49702"; transcript_id "MSTRG.49702.1200"; exon_number "54";
chr12	StringTie	exon	6614084	6614175	1000	-	.	gene_id "MSTRG.49702"; transcript_id "MSTRG.49702.1200"; exon_number "55";
chr12	StringTie	transcript	6556848	6568311	1000	-	.	gene_id "MSTRG.49702"; transcript_id "MSTRG.49702.1201";
chr12	StringTie	exon	6556848	6557642	1000	-	.	gene_id "MSTRG.49702"; transcript_id "MSTRG.49702.1201"; exon_number "1";
chr12	StringTie	exon	6560098	6560322	1000	-	.	gene_id "MSTRG.49702"; transcript_id "MSTRG.49702.1201"; exon_number "2";
chr12	StringTie	exon	6560447	6560569	1000	-	.	gene_id "MSTRG.49702"; transcript_id "MSTRG.49702.1201"; exon_number "3";
chr12	StringTie	exon	6560698	6560787	1000	-	.	gene_id "MSTRG.49702"; transcript_id "MSTRG.49702.1201"; exon_number "4";
chr12	StringTie	exon	6560931	6561070	1000	-	.	gene_id "MSTRG.49702"; transcript_id "MSTRG.49702.1201"; exon_number "5";
chr12	StringTie	exon	6561664	6561804	1000	-	.	gene_id "MSTRG.49702"; transcript_id "MSTRG.49702.1201"; exon_number "6";
chr12	StringTie	exon	6561884	6561971	1000	-	.	gene_id "MSTRG.49702"; transcript_id "MSTRG.49702.1201"; exon_number "7";
chr12	StringTie	exon	6563081	6563170	1000	-	.	gene_id "MSTRG.49702"; transcript_id "MSTRG.49702.1201"; exon_number "8";
chr12	StringTie	exon	6563315	6563514	1000	-	.	gene_id "MSTRG.49702"; transcript_id "MSTRG.49702.1201"; exon_number "9";
chr12	StringTie	exon	6563614	6563771	1000	-	.	gene_id "MSTRG.49702"; transcript_id "MSTRG.49702.1201"; exon_number "10";
chr12	StringTie	exon	6563891	6563946	1000	-	.	gene_id "MSTRG.49702"; transcript_id "MSTRG.49702.1201"; exon_number "11";
chr12	StringTie	exon	6566101	6566336	1000	-	.	gene_id "MSTRG.49702"; transcript_id "MSTRG.49702.1201"; exon_number "12";
chr12	StringTie	exon	6566529	6566617	1000	-	.	gene_id "MSTRG.49702"; transcript_id "MSTRG.49702.1201"; exon_number "13";
chr12	StringTie	exon	6566777	6566822	1000	-	.	gene_id "MSTRG.49702"; transcript_id "MSTRG.49702.1201"; exon_number "14";
chr12	StringTie	exon	6567816	6567922	1000	-	.	gene_id "MSTRG.49702"; transcript_id "MSTRG.49702.1201"; exon_number "15";
chr12	StringTie	exon	6568207	6568311	1000	-	.	gene_id "MSTRG.49702"; transcript_id "MSTRG.49702.1201"; exon_number "16";
chr12	StringTie	transcript	6556849	6614518	1000	-	.	gene_id "MSTRG.49702"; transcript_id "MSTRG.49702.1202";
chr12	StringTie	exon	6556849	6557642	1000	-	.	gene_id "MSTRG.49702"; transcript_id "MSTRG.49702.1202"; exon_number "1";
chr12	StringTie	exon	6560098	6560326	1000	-	.	gene_id "MSTRG.49702"; transcript_id "MSTRG.49702.1202"; exon_number "2";
chr12	StringTie	exon	6560447	6560569	1000	-	.	gene_id "MSTRG.49702"; transcript_id "MSTRG.49702.1202"; exon_number "3";
chr12	StringTie	exon	6560698	6560787	1000	-	.	gene_id "MSTRG.49702"; transcript_id "MSTRG.49702.1202"; exon_number "4";
chr12	StringTie	exon	6560931	6561070	1000	-	.	gene_id "MSTRG.49702"; transcript_id "MSTRG.49702.1202"; exon_number "5";
chr12	StringTie	exon	6561664	6561804	1000	-	.	gene_id "MSTRG.49702"; transcript_id "MSTRG.49702.1202"; exon_number "6";
chr12	StringTie	exon	6561884	6561971	1000	-	.	gene_id "MSTRG.49702"; transcript_id "MSTRG.49702.1202"; exon_number "7";
chr12	StringTie	exon	6563081	6563170	1000	-	.	gene_id "MSTRG.49702"; transcript_id "MSTRG.49702.1202"; exon_number "8";
chr12	StringTie	exon	6563315	6563514	1000	-	.	gene_id "MSTRG.49702"; transcript_id "MSTRG.49702.1202"; exon_number "9";
chr12	StringTie	exon	6563614	6563771	1000	-	.	gene_id "MSTRG.49702"; transcript_id "MSTRG.49702.1202"; exon_number "10";
chr12	StringTie	exon	6563891	6563946	1000	-	.	gene_id "MSTRG.49702"; transcript_id "MSTRG.49702.1202"; exon_number "11";
chr12	StringTie	exon	6566101	6566336	1000	-	.	gene_id "MSTRG.49702"; transcript_id "MSTRG.49702.1202"; exon_number "12";
chr12	StringTie	exon	6566529	6566617	1000	-	.	gene_id "MSTRG.49702"; transcript_id "MSTRG.49702.1202"; exon_number "13";
chr12	StringTie	exon	6566777	6566822	1000	-	.	gene_id "MSTRG.49702"; transcript_id "MSTRG.49702.1202"; exon_number "14";
chr12	StringTie	exon	6567816	6567922	1000	-	.	gene_id "MSTRG.49702"; transcript_id "MSTRG.49702.1202"; exon_number "15";
chr12	StringTie	exon	6568207	6570693	1000	-	.	gene_id "MSTRG.49702"; transcript_id "MSTRG.49702.1202"; exon_number "16";
chr12	StringTie	exon	6570869	6571032	1000	-	.	gene_id "MSTRG.49702"; transcript_id "MSTRG.49702.1202"; exon_number "17";
chr12	StringTie	exon	6573074	6573269	1000	-	.	gene_id "MSTRG.49702"; transcript_id "MSTRG.49702.1202"; exon_number "18";
chr12	StringTie	exon	6577785	6577917	1000	-	.	gene_id "MSTRG.49702"; transcript_id "MSTRG.49702.1202"; exon_number "19";
chr12	StringTie	exon	6578029	6578117	1000	-	.	gene_id "MSTRG.49702"; transcript_id "MSTRG.49702.1202"; exon_number "20";
chr12	StringTie	exon	6578409	6578546	1000	-	.	gene_id "MSTRG.49702"; transcript_id "MSTRG.49702.1202"; exon_number "21";
chr12	StringTie	exon	6578846	6578917	1000	-	.	gene_id "MSTRG.49702"; transcript_id "MSTRG.49702.1202"; exon_number "22";
chr12	StringTie	exon	6581044	6581173	1000	-	.	gene_id "MSTRG.49702"; transcript_id "MSTRG.49702.1202"; exon_number "23";
chr12	StringTie	exon	6581291	6581388	1000	-	.	gene_id "MSTRG.49702"; transcript_id "MSTRG.49702.1202"; exon_number "24";
chr12	StringTie	exon	6581649	6581814	1000	-	.	gene_id "MSTRG.49702"; transcript_id "MSTRG.49702.1202"; exon_number "25";
chr12	StringTie	exon	6582137	6582281	1000	-	.	gene_id "MSTRG.49702"; transcript_id "MSTRG.49702.1202"; exon_number "26";
chr12	StringTie	exon	6582615	6582748	1000	-	.	gene_id "MSTRG.49702"; transcript_id "MSTRG.49702.1202"; exon_number "27";
chr12	StringTie	exon	6582848	6582936	1000	-	.	gene_id "MSTRG.49702"; transcript_id "MSTRG.49702.1202"; exon_number "28";
chr12	StringTie	exon	6583027	6583113	1000	-	.	gene_id "MSTRG.49702"; transcript_id "MSTRG.49702.1202"; exon_number "29";
chr12	StringTie	exon	6583198	6583375	1000	-	.	gene_id "MSTRG.49702"; transcript_id "MSTRG.49702.1202"; exon_number "30";
chr12	StringTie	exon	6587384	6587559	1000	-	.	gene_id "MSTRG.49702"; transcript_id "MSTRG.49702.1202"; exon_number "31";
chr12	StringTie	exon	6587712	6587949	1000	-	.	gene_id "MSTRG.49702"; transcript_id "MSTRG.49702.1202"; exon_number "32";
chr12	StringTie	exon	6588298	6588422	1000	-	.	gene_id "MSTRG.49702"; transcript_id "MSTRG.49702.1202"; exon_number "33";
chr12	StringTie	exon	6591466	6591583	1000	-	.	gene_id "MSTRG.49702"; transcript_id "MSTRG.49702.1202"; exon_number "34";
chr12	StringTie	exon	6591694	6591825	1000	-	.	gene_id "MSTRG.49702"; transcript_id "MSTRG.49702.1202"; exon_number "35";
chr12	StringTie	exon	6591916	6592057	1000	-	.	gene_id "MSTRG.49702"; transcript_id "MSTRG.49702.1202"; exon_number "36";
chr12	StringTie	exon	6592393	6592566	1000	-	.	gene_id "MSTRG.49702"; transcript_id "MSTRG.49702.1202"; exon_number "37";
chr12	StringTie	exon	6592696	6592817	1000	-	.	gene_id "MSTRG.49702"; transcript_id "MSTRG.49702.1202"; exon_number "38";
chr12	StringTie	exon	6593091	6593228	1000	-	.	gene_id "MSTRG.49702"; transcript_id "MSTRG.49702.1202"; exon_number "39";
chr12	StringTie	exon	6593416	6593616	1000	-	.	gene_id "MSTRG.49702"; transcript_id "MSTRG.49702.1202"; exon_number "40";
chr12	StringTie	exon	6594459	6594650	1000	-	.	gene_id "MSTRG.49702"; transcript_id "MSTRG.49702.1202"; exon_number "41";
chr12	StringTie	exon	6595334	6595430	1000	-	.	gene_id "MSTRG.49702"; transcript_id "MSTRG.49702.1202"; exon_number "42";
chr12	StringTie	exon	6596006	6596137	1000	-	.	gene_id "MSTRG.49702"; transcript_id "MSTRG.49702.1202"; exon_number "43";
chr12	StringTie	exon	6597894	6598099	1000	-	.	gene_id "MSTRG.49702"; transcript_id "MSTRG.49702.1202"; exon_number "44";
chr12	StringTie	exon	6598222	6598425	1000	-	.	gene_id "MSTRG.49702"; transcript_id "MSTRG.49702.1202"; exon_number "45";
chr12	StringTie	exon	6599773	6600012	1000	-	.	gene_id "MSTRG.49702"; transcript_id "MSTRG.49702.1202"; exon_number "46";
chr12	StringTie	exon	6600217	6600356	1000	-	.	gene_id "MSTRG.49702"; transcript_id "MSTRG.49702.1202"; exon_number "47";
chr12	StringTie	exon	6600534	6600669	1000	-	.	gene_id "MSTRG.49702"; transcript_id "MSTRG.49702.1202"; exon_number "48";
chr12	StringTie	exon	6600926	6601053	1000	-	.	gene_id "MSTRG.49702"; transcript_id "MSTRG.49702.1202"; exon_number "49";
chr12	StringTie	exon	6601289	6601530	1000	-	.	gene_id "MSTRG.49702"; transcript_id "MSTRG.49702.1202"; exon_number "50";
chr12	StringTie	exon	6601648	6601766	1000	-	.	gene_id "MSTRG.49702"; transcript_id "MSTRG.49702.1202"; exon_number "51";
chr12	StringTie	exon	6601960	6602154	1000	-	.	gene_id "MSTRG.49702"; transcript_id "MSTRG.49702.1202"; exon_number "52";
chr12	StringTie	exon	6602376	6602497	1000	-	.	gene_id "MSTRG.49702"; transcript_id "MSTRG.49702.1202"; exon_number "53";
chr12	StringTie	exon	6606274	6606451	1000	-	.	gene_id "MSTRG.49702"; transcript_id "MSTRG.49702.1202"; exon_number "54";
chr12	StringTie	exon	6607300	6607417	1000	-	.	gene_id "MSTRG.49702"; transcript_id "MSTRG.49702.1202"; exon_number "55";
chr12	StringTie	exon	6614335	6614518	1000	-	.	gene_id "MSTRG.49702"; transcript_id "MSTRG.49702.1202"; exon_number "56";
chr12	StringTie	transcript	6556849	6568928	1000	-	.	gene_id "MSTRG.49702"; transcript_id "MSTRG.49702.1203";
chr12	StringTie	exon	6556849	6557642	1000	-	.	gene_id "MSTRG.49702"; transcript_id "MSTRG.49702.1203"; exon_number "1";
chr12	StringTie	exon	6560098	6560326	1000	-	.	gene_id "MSTRG.49702"; transcript_id "MSTRG.49702.1203"; exon_number "2";
chr12	StringTie	exon	6560447	6560569	1000	-	.	gene_id "MSTRG.49702"; transcript_id "MSTRG.49702.1203"; exon_number "3";
chr12	StringTie	exon	6560698	6560787	1000	-	.	gene_id "MSTRG.49702"; transcript_id "MSTRG.49702.1203"; exon_number "4";
chr12	StringTie	exon	6560931	6561070	1000	-	.	gene_id "MSTRG.49702"; transcript_id "MSTRG.49702.1203"; exon_number "5";
chr12	StringTie	exon	6561664	6561804	1000	-	.	gene_id "MSTRG.49702"; transcript_id "MSTRG.49702.1203"; exon_number "6";
chr12	StringTie	exon	6561884	6561971	1000	-	.	gene_id "MSTRG.49702"; transcript_id "MSTRG.49702.1203"; exon_number "7";
chr12	StringTie	exon	6563081	6563170	1000	-	.	gene_id "MSTRG.49702"; transcript_id "MSTRG.49702.1203"; exon_number "8";
chr12	StringTie	exon	6563315	6563514	1000	-	.	gene_id "MSTRG.49702"; transcript_id "MSTRG.49702.1203"; exon_number "9";
chr12	StringTie	exon	6563614	6563764	1000	-	.	gene_id "MSTRG.49702"; transcript_id "MSTRG.49702.1203"; exon_number "10";
chr12	StringTie	exon	6563891	6563946	1000	-	.	gene_id "MSTRG.49702"; transcript_id "MSTRG.49702.1203"; exon_number "11";
chr12	StringTie	exon	6566101	6566336	1000	-	.	gene_id "MSTRG.49702"; transcript_id "MSTRG.49702.1203"; exon_number "12";
chr12	StringTie	exon	6566529	6566617	1000	-	.	gene_id "MSTRG.49702"; transcript_id "MSTRG.49702.1203"; exon_number "13";
chr12	StringTie	exon	6566777	6566822	1000	-	.	gene_id "MSTRG.49702"; transcript_id "MSTRG.49702.1203"; exon_number "14";
chr12	StringTie	exon	6567816	6567922	1000	-	.	gene_id "MSTRG.49702"; transcript_id "MSTRG.49702.1203"; exon_number "15";
chr12	StringTie	exon	6568207	6568928	1000	-	.	gene_id "MSTRG.49702"; transcript_id "MSTRG.49702.1203"; exon_number "16";
chr12	StringTie	transcript	6556851	6614111	1000	-	.	gene_id "MSTRG.49702"; transcript_id "MSTRG.49702.1204";
chr12	StringTie	exon	6556851	6557642	1000	-	.	gene_id "MSTRG.49702"; transcript_id "MSTRG.49702.1204"; exon_number "1";
chr12	StringTie	exon	6560098	6560569	1000	-	.	gene_id "MSTRG.49702"; transcript_id "MSTRG.49702.1204"; exon_number "2";
chr12	StringTie	exon	6560698	6560787	1000	-	.	gene_id "MSTRG.49702"; transcript_id "MSTRG.49702.1204"; exon_number "3";
chr12	StringTie	exon	6560931	6561070	1000	-	.	gene_id "MSTRG.49702"; transcript_id "MSTRG.49702.1204"; exon_number "4";
chr12	StringTie	exon	6561664	6561971	1000	-	.	gene_id "MSTRG.49702"; transcript_id "MSTRG.49702.1204"; exon_number "5";
chr12	StringTie	exon	6563081	6563170	1000	-	.	gene_id "MSTRG.49702"; transcript_id "MSTRG.49702.1204"; exon_number "6";
chr12	StringTie	exon	6563315	6563514	1000	-	.	gene_id "MSTRG.49702"; transcript_id "MSTRG.49702.1204"; exon_number "7";
chr12	StringTie	exon	6563614	6563771	1000	-	.	gene_id "MSTRG.49702"; transcript_id "MSTRG.49702.1204"; exon_number "8";
chr12	StringTie	exon	6563891	6563946	1000	-	.	gene_id "MSTRG.49702"; transcript_id "MSTRG.49702.1204"; exon_number "9";
chr12	StringTie	exon	6566101	6566336	1000	-	.	gene_id "MSTRG.49702"; transcript_id "MSTRG.49702.1204"; exon_number "10";
chr12	StringTie	exon	6566529	6566617	1000	-	.	gene_id "MSTRG.49702"; transcript_id "MSTRG.49702.1204"; exon_number "11";
chr12	StringTie	exon	6566777	6566822	1000	-	.	gene_id "MSTRG.49702"; transcript_id "MSTRG.49702.1204"; exon_number "12";
chr12	StringTie	exon	6567816	6567922	1000	-	.	gene_id "MSTRG.49702"; transcript_id "MSTRG.49702.1204"; exon_number "13";
chr12	StringTie	exon	6568139	6570689	1000	-	.	gene_id "MSTRG.49702"; transcript_id "MSTRG.49702.1204"; exon_number "14";
chr12	StringTie	exon	6570869	6571032	1000	-	.	gene_id "MSTRG.49702"; transcript_id "MSTRG.49702.1204"; exon_number "15";
chr12	StringTie	exon	6573071	6573269	1000	-	.	gene_id "MSTRG.49702"; transcript_id "MSTRG.49702.1204"; exon_number "16";
chr12	StringTie	exon	6577785	6577917	1000	-	.	gene_id "MSTRG.49702"; transcript_id "MSTRG.49702.1204"; exon_number "17";
chr12	StringTie	exon	6578029	6578117	1000	-	.	gene_id "MSTRG.49702"; transcript_id "MSTRG.49702.1204"; exon_number "18";
chr12	StringTie	exon	6578409	6578546	1000	-	.	gene_id "MSTRG.49702"; transcript_id "MSTRG.49702.1204"; exon_number "19";
chr12	StringTie	exon	6578846	6578917	1000	-	.	gene_id "MSTRG.49702"; transcript_id "MSTRG.49702.1204"; exon_number "20";
chr12	StringTie	exon	6581044	6581173	1000	-	.	gene_id "MSTRG.49702"; transcript_id "MSTRG.49702.1204"; exon_number "21";
chr12	StringTie	exon	6581291	6581385	1000	-	.	gene_id "MSTRG.49702"; transcript_id "MSTRG.49702.1204"; exon_number "22";
chr12	StringTie	exon	6581649	6581814	1000	-	.	gene_id "MSTRG.49702"; transcript_id "MSTRG.49702.1204"; exon_number "23";
chr12	StringTie	exon	6582137	6582281	1000	-	.	gene_id "MSTRG.49702"; transcript_id "MSTRG.49702.1204"; exon_number "24";
chr12	StringTie	exon	6582615	6582748	1000	-	.	gene_id "MSTRG.49702"; transcript_id "MSTRG.49702.1204"; exon_number "25";
chr12	StringTie	exon	6582848	6582936	1000	-	.	gene_id "MSTRG.49702"; transcript_id "MSTRG.49702.1204"; exon_number "26";
chr12	StringTie	exon	6583027	6583113	1000	-	.	gene_id "MSTRG.49702"; transcript_id "MSTRG.49702.1204"; exon_number "27";
chr12	StringTie	exon	6583198	6583375	1000	-	.	gene_id "MSTRG.49702"; transcript_id "MSTRG.49702.1204"; exon_number "28";
chr12	StringTie	exon	6587384	6587559	1000	-	.	gene_id "MSTRG.49702"; transcript_id "MSTRG.49702.1204"; exon_number "29";
chr12	StringTie	exon	6587712	6587949	1000	-	.	gene_id "MSTRG.49702"; transcript_id "MSTRG.49702.1204"; exon_number "30";
chr12	StringTie	exon	6588298	6588422	1000	-	.	gene_id "MSTRG.49702"; transcript_id "MSTRG.49702.1204"; exon_number "31";
chr12	StringTie	exon	6591466	6591583	1000	-	.	gene_id "MSTRG.49702"; transcript_id "MSTRG.49702.1204"; exon_number "32";
chr12	StringTie	exon	6591694	6591825	1000	-	.	gene_id "MSTRG.49702"; transcript_id "MSTRG.49702.1204"; exon_number "33";
chr12	StringTie	exon	6591916	6592057	1000	-	.	gene_id "MSTRG.49702"; transcript_id "MSTRG.49702.1204"; exon_number "34";
chr12	StringTie	exon	6592393	6592566	1000	-	.	gene_id "MSTRG.49702"; transcript_id "MSTRG.49702.1204"; exon_number "35";
chr12	StringTie	exon	6592696	6592817	1000	-	.	gene_id "MSTRG.49702"; transcript_id "MSTRG.49702.1204"; exon_number "36";
chr12	StringTie	exon	6593091	6593228	1000	-	.	gene_id "MSTRG.49702"; transcript_id "MSTRG.49702.1204"; exon_number "37";
chr12	StringTie	exon	6593416	6593616	1000	-	.	gene_id "MSTRG.49702"; transcript_id "MSTRG.49702.1204"; exon_number "38";
chr12	StringTie	exon	6594459	6594650	1000	-	.	gene_id "MSTRG.49702"; transcript_id "MSTRG.49702.1204"; exon_number "39";
chr12	StringTie	exon	6595334	6595430	1000	-	.	gene_id "MSTRG.49702"; transcript_id "MSTRG.49702.1204"; exon_number "40";
chr12	StringTie	exon	6596006	6596137	1000	-	.	gene_id "MSTRG.49702"; transcript_id "MSTRG.49702.1204"; exon_number "41";
chr12	StringTie	exon	6597894	6598099	1000	-	.	gene_id "MSTRG.49702"; transcript_id "MSTRG.49702.1204"; exon_number "42";
chr12	StringTie	exon	6598222	6598425	1000	-	.	gene_id "MSTRG.49702"; transcript_id "MSTRG.49702.1204"; exon_number "43";
chr12	StringTie	exon	6599773	6600012	1000	-	.	gene_id "MSTRG.49702"; transcript_id "MSTRG.49702.1204"; exon_number "44";
chr12	StringTie	exon	6600217	6600356	1000	-	.	gene_id "MSTRG.49702"; transcript_id "MSTRG.49702.1204"; exon_number "45";
chr12	StringTie	exon	6600534	6600669	1000	-	.	gene_id "MSTRG.49702"; transcript_id "MSTRG.49702.1204"; exon_number "46";
chr12	StringTie	exon	6600926	6601053	1000	-	.	gene_id "MSTRG.49702"; transcript_id "MSTRG.49702.1204"; exon_number "47";
chr12	StringTie	exon	6601289	6601530	1000	-	.	gene_id "MSTRG.49702"; transcript_id "MSTRG.49702.1204"; exon_number "48";
chr12	StringTie	exon	6601648	6601766	1000	-	.	gene_id "MSTRG.49702"; transcript_id "MSTRG.49702.1204"; exon_number "49";
chr12	StringTie	exon	6601960	6602175	1000	-	.	gene_id "MSTRG.49702"; transcript_id "MSTRG.49702.1204"; exon_number "50";
chr12	StringTie	exon	6602376	6602497	1000	-	.	gene_id "MSTRG.49702"; transcript_id "MSTRG.49702.1204"; exon_number "51";
chr12	StringTie	exon	6606274	6606451	1000	-	.	gene_id "MSTRG.49702"; transcript_id "MSTRG.49702.1204"; exon_number "52";
chr12	StringTie	exon	6607300	6607417	1000	-	.	gene_id "MSTRG.49702"; transcript_id "MSTRG.49702.1204"; exon_number "53";
chr12	StringTie	exon	6614084	6614111	1000	-	.	gene_id "MSTRG.49702"; transcript_id "MSTRG.49702.1204"; exon_number "54";
chr12	StringTie	transcript	6556851	6614182	1000	-	.	gene_id "MSTRG.49702"; transcript_id "MSTRG.49702.1205";
chr12	StringTie	exon	6556851	6557642	1000	-	.	gene_id "MSTRG.49702"; transcript_id "MSTRG.49702.1205"; exon_number "1";
chr12	StringTie	exon	6560098	6560569	1000	-	.	gene_id "MSTRG.49702"; transcript_id "MSTRG.49702.1205"; exon_number "2";
chr12	StringTie	exon	6560698	6560787	1000	-	.	gene_id "MSTRG.49702"; transcript_id "MSTRG.49702.1205"; exon_number "3";
chr12	StringTie	exon	6560931	6561065	1000	-	.	gene_id "MSTRG.49702"; transcript_id "MSTRG.49702.1205"; exon_number "4";
chr12	StringTie	exon	6561664	6561804	1000	-	.	gene_id "MSTRG.49702"; transcript_id "MSTRG.49702.1205"; exon_number "5";
chr12	StringTie	exon	6561884	6561971	1000	-	.	gene_id "MSTRG.49702"; transcript_id "MSTRG.49702.1205"; exon_number "6";
chr12	StringTie	exon	6563081	6563170	1000	-	.	gene_id "MSTRG.49702"; transcript_id "MSTRG.49702.1205"; exon_number "7";
chr12	StringTie	exon	6563315	6563514	1000	-	.	gene_id "MSTRG.49702"; transcript_id "MSTRG.49702.1205"; exon_number "8";
chr12	StringTie	exon	6563614	6563771	1000	-	.	gene_id "MSTRG.49702"; transcript_id "MSTRG.49702.1205"; exon_number "9";
chr12	StringTie	exon	6563891	6563946	1000	-	.	gene_id "MSTRG.49702"; transcript_id "MSTRG.49702.1205"; exon_number "10";
chr12	StringTie	exon	6566101	6566617	1000	-	.	gene_id "MSTRG.49702"; transcript_id "MSTRG.49702.1205"; exon_number "11";
chr12	StringTie	exon	6566777	6566822	1000	-	.	gene_id "MSTRG.49702"; transcript_id "MSTRG.49702.1205"; exon_number "12";
chr12	StringTie	exon	6567816	6567922	1000	-	.	gene_id "MSTRG.49702"; transcript_id "MSTRG.49702.1205"; exon_number "13";
chr12	StringTie	exon	6568207	6570693	1000	-	.	gene_id "MSTRG.49702"; transcript_id "MSTRG.49702.1205"; exon_number "14";
chr12	StringTie	exon	6570869	6571032	1000	-	.	gene_id "MSTRG.49702"; transcript_id "MSTRG.49702.1205"; exon_number "15";
chr12	StringTie	exon	6573074	6573269	1000	-	.	gene_id "MSTRG.49702"; transcript_id "MSTRG.49702.1205"; exon_number "16";
chr12	StringTie	exon	6577785	6577917	1000	-	.	gene_id "MSTRG.49702"; transcript_id "MSTRG.49702.1205"; exon_number "17";
chr12	StringTie	exon	6578029	6578137	1000	-	.	gene_id "MSTRG.49702"; transcript_id "MSTRG.49702.1205"; exon_number "18";
chr12	StringTie	exon	6578409	6578546	1000	-	.	gene_id "MSTRG.49702"; transcript_id "MSTRG.49702.1205"; exon_number "19";
chr12	StringTie	exon	6578846	6578917	1000	-	.	gene_id "MSTRG.49702"; transcript_id "MSTRG.49702.1205"; exon_number "20";
chr12	StringTie	exon	6581044	6581173	1000	-	.	gene_id "MSTRG.49702"; transcript_id "MSTRG.49702.1205"; exon_number "21";
chr12	StringTie	exon	6581291	6581385	1000	-	.	gene_id "MSTRG.49702"; transcript_id "MSTRG.49702.1205"; exon_number "22";
chr12	StringTie	exon	6581649	6581814	1000	-	.	gene_id "MSTRG.49702"; transcript_id "MSTRG.49702.1205"; exon_number "23";
chr12	StringTie	exon	6582137	6582281	1000	-	.	gene_id "MSTRG.49702"; transcript_id "MSTRG.49702.1205"; exon_number "24";
chr12	StringTie	exon	6582615	6582748	1000	-	.	gene_id "MSTRG.49702"; transcript_id "MSTRG.49702.1205"; exon_number "25";
chr12	StringTie	exon	6582848	6582936	1000	-	.	gene_id "MSTRG.49702"; transcript_id "MSTRG.49702.1205"; exon_number "26";
chr12	StringTie	exon	6583027	6583113	1000	-	.	gene_id "MSTRG.49702"; transcript_id "MSTRG.49702.1205"; exon_number "27";
chr12	StringTie	exon	6583198	6583378	1000	-	.	gene_id "MSTRG.49702"; transcript_id "MSTRG.49702.1205"; exon_number "28";
chr12	StringTie	exon	6587384	6587559	1000	-	.	gene_id "MSTRG.49702"; transcript_id "MSTRG.49702.1205"; exon_number "29";
chr12	StringTie	exon	6587712	6587949	1000	-	.	gene_id "MSTRG.49702"; transcript_id "MSTRG.49702.1205"; exon_number "30";
chr12	StringTie	exon	6588298	6588422	1000	-	.	gene_id "MSTRG.49702"; transcript_id "MSTRG.49702.1205"; exon_number "31";
chr12	StringTie	exon	6591466	6591583	1000	-	.	gene_id "MSTRG.49702"; transcript_id "MSTRG.49702.1205"; exon_number "32";
chr12	StringTie	exon	6591694	6591825	1000	-	.	gene_id "MSTRG.49702"; transcript_id "MSTRG.49702.1205"; exon_number "33";
chr12	StringTie	exon	6591916	6592057	1000	-	.	gene_id "MSTRG.49702"; transcript_id "MSTRG.49702.1205"; exon_number "34";
chr12	StringTie	exon	6592393	6592566	1000	-	.	gene_id "MSTRG.49702"; transcript_id "MSTRG.49702.1205"; exon_number "35";
chr12	StringTie	exon	6592696	6592817	1000	-	.	gene_id "MSTRG.49702"; transcript_id "MSTRG.49702.1205"; exon_number "36";
chr12	StringTie	exon	6593091	6593228	1000	-	.	gene_id "MSTRG.49702"; transcript_id "MSTRG.49702.1205"; exon_number "37";
chr12	StringTie	exon	6593416	6593616	1000	-	.	gene_id "MSTRG.49702"; transcript_id "MSTRG.49702.1205"; exon_number "38";
chr12	StringTie	exon	6594459	6594650	1000	-	.	gene_id "MSTRG.49702"; transcript_id "MSTRG.49702.1205"; exon_number "39";
chr12	StringTie	exon	6595334	6595430	1000	-	.	gene_id "MSTRG.49702"; transcript_id "MSTRG.49702.1205"; exon_number "40";
chr12	StringTie	exon	6596006	6596137	1000	-	.	gene_id "MSTRG.49702"; transcript_id "MSTRG.49702.1205"; exon_number "41";
chr12	StringTie	exon	6597894	6598099	1000	-	.	gene_id "MSTRG.49702"; transcript_id "MSTRG.49702.1205"; exon_number "42";
chr12	StringTie	exon	6598222	6598425	1000	-	.	gene_id "MSTRG.49702"; transcript_id "MSTRG.49702.1205"; exon_number "43";
chr12	StringTie	exon	6599773	6600012	1000	-	.	gene_id "MSTRG.49702"; transcript_id "MSTRG.49702.1205"; exon_number "44";
chr12	StringTie	exon	6600217	6600356	1000	-	.	gene_id "MSTRG.49702"; transcript_id "MSTRG.49702.1205"; exon_number "45";
chr12	StringTie	exon	6600534	6600669	1000	-	.	gene_id "MSTRG.49702"; transcript_id "MSTRG.49702.1205"; exon_number "46";
chr12	StringTie	exon	6600926	6601053	1000	-	.	gene_id "MSTRG.49702"; transcript_id "MSTRG.49702.1205"; exon_number "47";
chr12	StringTie	exon	6601289	6601530	1000	-	.	gene_id "MSTRG.49702"; transcript_id "MSTRG.49702.1205"; exon_number "48";
chr12	StringTie	exon	6601648	6601766	1000	-	.	gene_id "MSTRG.49702"; transcript_id "MSTRG.49702.1205"; exon_number "49";
chr12	StringTie	exon	6601960	6602175	1000	-	.	gene_id "MSTRG.49702"; transcript_id "MSTRG.49702.1205"; exon_number "50";
chr12	StringTie	exon	6602376	6602497	1000	-	.	gene_id "MSTRG.49702"; transcript_id "MSTRG.49702.1205"; exon_number "51";
chr12	StringTie	exon	6606274	6606451	1000	-	.	gene_id "MSTRG.49702"; transcript_id "MSTRG.49702.1205"; exon_number "52";
chr12	StringTie	exon	6607300	6607417	1000	-	.	gene_id "MSTRG.49702"; transcript_id "MSTRG.49702.1205"; exon_number "53";
chr12	StringTie	exon	6614084	6614182	1000	-	.	gene_id "MSTRG.49702"; transcript_id "MSTRG.49702.1205"; exon_number "54";
chr12	StringTie	transcript	6556853	6614645	1000	-	.	gene_id "MSTRG.49702"; transcript_id "MSTRG.49702.1206";
chr12	StringTie	exon	6556853	6557642	1000	-	.	gene_id "MSTRG.49702"; transcript_id "MSTRG.49702.1206"; exon_number "1";
chr12	StringTie	exon	6560098	6560326	1000	-	.	gene_id "MSTRG.49702"; transcript_id "MSTRG.49702.1206"; exon_number "2";
chr12	StringTie	exon	6560447	6560569	1000	-	.	gene_id "MSTRG.49702"; transcript_id "MSTRG.49702.1206"; exon_number "3";
chr12	StringTie	exon	6560698	6560787	1000	-	.	gene_id "MSTRG.49702"; transcript_id "MSTRG.49702.1206"; exon_number "4";
chr12	StringTie	exon	6560931	6561070	1000	-	.	gene_id "MSTRG.49702"; transcript_id "MSTRG.49702.1206"; exon_number "5";
chr12	StringTie	exon	6561664	6561804	1000	-	.	gene_id "MSTRG.49702"; transcript_id "MSTRG.49702.1206"; exon_number "6";
chr12	StringTie	exon	6561884	6561971	1000	-	.	gene_id "MSTRG.49702"; transcript_id "MSTRG.49702.1206"; exon_number "7";
chr12	StringTie	exon	6563081	6563170	1000	-	.	gene_id "MSTRG.49702"; transcript_id "MSTRG.49702.1206"; exon_number "8";
chr12	StringTie	exon	6563315	6563514	1000	-	.	gene_id "MSTRG.49702"; transcript_id "MSTRG.49702.1206"; exon_number "9";
chr12	StringTie	exon	6563614	6563946	1000	-	.	gene_id "MSTRG.49702"; transcript_id "MSTRG.49702.1206"; exon_number "10";
chr12	StringTie	exon	6566101	6566324	1000	-	.	gene_id "MSTRG.49702"; transcript_id "MSTRG.49702.1206"; exon_number "11";
chr12	StringTie	exon	6566529	6566617	1000	-	.	gene_id "MSTRG.49702"; transcript_id "MSTRG.49702.1206"; exon_number "12";
chr12	StringTie	exon	6566777	6566822	1000	-	.	gene_id "MSTRG.49702"; transcript_id "MSTRG.49702.1206"; exon_number "13";
chr12	StringTie	exon	6567816	6567922	1000	-	.	gene_id "MSTRG.49702"; transcript_id "MSTRG.49702.1206"; exon_number "14";
chr12	StringTie	exon	6568207	6570693	1000	-	.	gene_id "MSTRG.49702"; transcript_id "MSTRG.49702.1206"; exon_number "15";
chr12	StringTie	exon	6570869	6571032	1000	-	.	gene_id "MSTRG.49702"; transcript_id "MSTRG.49702.1206"; exon_number "16";
chr12	StringTie	exon	6573074	6573269	1000	-	.	gene_id "MSTRG.49702"; transcript_id "MSTRG.49702.1206"; exon_number "17";
chr12	StringTie	exon	6577785	6577917	1000	-	.	gene_id "MSTRG.49702"; transcript_id "MSTRG.49702.1206"; exon_number "18";
chr12	StringTie	exon	6578029	6578137	1000	-	.	gene_id "MSTRG.49702"; transcript_id "MSTRG.49702.1206"; exon_number "19";
chr12	StringTie	exon	6578409	6578546	1000	-	.	gene_id "MSTRG.49702"; transcript_id "MSTRG.49702.1206"; exon_number "20";
chr12	StringTie	exon	6578846	6578917	1000	-	.	gene_id "MSTRG.49702"; transcript_id "MSTRG.49702.1206"; exon_number "21";
chr12	StringTie	exon	6581044	6581173	1000	-	.	gene_id "MSTRG.49702"; transcript_id "MSTRG.49702.1206"; exon_number "22";
chr12	StringTie	exon	6581291	6581388	1000	-	.	gene_id "MSTRG.49702"; transcript_id "MSTRG.49702.1206"; exon_number "23";
chr12	StringTie	exon	6581649	6581814	1000	-	.	gene_id "MSTRG.49702"; transcript_id "MSTRG.49702.1206"; exon_number "24";
chr12	StringTie	exon	6582137	6582281	1000	-	.	gene_id "MSTRG.49702"; transcript_id "MSTRG.49702.1206"; exon_number "25";
chr12	StringTie	exon	6582615	6582748	1000	-	.	gene_id "MSTRG.49702"; transcript_id "MSTRG.49702.1206"; exon_number "26";
chr12	StringTie	exon	6582848	6582936	1000	-	.	gene_id "MSTRG.49702"; transcript_id "MSTRG.49702.1206"; exon_number "27";
chr12	StringTie	exon	6583027	6583113	1000	-	.	gene_id "MSTRG.49702"; transcript_id "MSTRG.49702.1206"; exon_number "28";
chr12	StringTie	exon	6583198	6583378	1000	-	.	gene_id "MSTRG.49702"; transcript_id "MSTRG.49702.1206"; exon_number "29";
chr12	StringTie	exon	6587384	6587559	1000	-	.	gene_id "MSTRG.49702"; transcript_id "MSTRG.49702.1206"; exon_number "30";
chr12	StringTie	exon	6587712	6587949	1000	-	.	gene_id "MSTRG.49702"; transcript_id "MSTRG.49702.1206"; exon_number "31";
chr12	StringTie	exon	6588298	6588422	1000	-	.	gene_id "MSTRG.49702"; transcript_id "MSTRG.49702.1206"; exon_number "32";
chr12	StringTie	exon	6591466	6591583	1000	-	.	gene_id "MSTRG.49702"; transcript_id "MSTRG.49702.1206"; exon_number "33";
chr12	StringTie	exon	6591694	6591825	1000	-	.	gene_id "MSTRG.49702"; transcript_id "MSTRG.49702.1206"; exon_number "34";
chr12	StringTie	exon	6591916	6592057	1000	-	.	gene_id "MSTRG.49702"; transcript_id "MSTRG.49702.1206"; exon_number "35";
chr12	StringTie	exon	6592393	6592566	1000	-	.	gene_id "MSTRG.49702"; transcript_id "MSTRG.49702.1206"; exon_number "36";
chr12	StringTie	exon	6592696	6592817	1000	-	.	gene_id "MSTRG.49702"; transcript_id "MSTRG.49702.1206"; exon_number "37";
chr12	StringTie	exon	6593091	6593228	1000	-	.	gene_id "MSTRG.49702"; transcript_id "MSTRG.49702.1206"; exon_number "38";
chr12	StringTie	exon	6593416	6593616	1000	-	.	gene_id "MSTRG.49702"; transcript_id "MSTRG.49702.1206"; exon_number "39";
chr12	StringTie	exon	6594459	6594650	1000	-	.	gene_id "MSTRG.49702"; transcript_id "MSTRG.49702.1206"; exon_number "40";
chr12	StringTie	exon	6595334	6595430	1000	-	.	gene_id "MSTRG.49702"; transcript_id "MSTRG.49702.1206"; exon_number "41";
chr12	StringTie	exon	6596006	6596137	1000	-	.	gene_id "MSTRG.49702"; transcript_id "MSTRG.49702.1206"; exon_number "42";
chr12	StringTie	exon	6597894	6598099	1000	-	.	gene_id "MSTRG.49702"; transcript_id "MSTRG.49702.1206"; exon_number "43";
chr12	StringTie	exon	6598222	6598425	1000	-	.	gene_id "MSTRG.49702"; transcript_id "MSTRG.49702.1206"; exon_number "44";
chr12	StringTie	exon	6599773	6600012	1000	-	.	gene_id "MSTRG.49702"; transcript_id "MSTRG.49702.1206"; exon_number "45";
chr12	StringTie	exon	6600217	6600395	1000	-	.	gene_id "MSTRG.49702"; transcript_id "MSTRG.49702.1206"; exon_number "46";
chr12	StringTie	exon	6600534	6600669	1000	-	.	gene_id "MSTRG.49702"; transcript_id "MSTRG.49702.1206"; exon_number "47";
chr12	StringTie	exon	6600926	6601053	1000	-	.	gene_id "MSTRG.49702"; transcript_id "MSTRG.49702.1206"; exon_number "48";
chr12	StringTie	exon	6601289	6601530	1000	-	.	gene_id "MSTRG.49702"; transcript_id "MSTRG.49702.1206"; exon_number "49";
chr12	StringTie	exon	6601648	6601766	1000	-	.	gene_id "MSTRG.49702"; transcript_id "MSTRG.49702.1206"; exon_number "50";
chr12	StringTie	exon	6601960	6602154	1000	-	.	gene_id "MSTRG.49702"; transcript_id "MSTRG.49702.1206"; exon_number "51";
chr12	StringTie	exon	6602376	6602497	1000	-	.	gene_id "MSTRG.49702"; transcript_id "MSTRG.49702.1206"; exon_number "52";
chr12	StringTie	exon	6606274	6606451	1000	-	.	gene_id "MSTRG.49702"; transcript_id "MSTRG.49702.1206"; exon_number "53";
chr12	StringTie	exon	6607300	6607417	1000	-	.	gene_id "MSTRG.49702"; transcript_id "MSTRG.49702.1206"; exon_number "54";
chr12	StringTie	exon	6614472	6614645	1000	-	.	gene_id "MSTRG.49702"; transcript_id "MSTRG.49702.1206"; exon_number "55";
chr12	StringTie	transcript	6556854	6568299	1000	-	.	gene_id "MSTRG.49702"; transcript_id "MSTRG.49702.1207";
chr12	StringTie	exon	6556854	6557642	1000	-	.	gene_id "MSTRG.49702"; transcript_id "MSTRG.49702.1207"; exon_number "1";
chr12	StringTie	exon	6558016	6558137	1000	-	.	gene_id "MSTRG.49702"; transcript_id "MSTRG.49702.1207"; exon_number "2";
chr12	StringTie	exon	6560098	6560569	1000	-	.	gene_id "MSTRG.49702"; transcript_id "MSTRG.49702.1207"; exon_number "3";
chr12	StringTie	exon	6560698	6560787	1000	-	.	gene_id "MSTRG.49702"; transcript_id "MSTRG.49702.1207"; exon_number "4";
chr12	StringTie	exon	6560931	6561070	1000	-	.	gene_id "MSTRG.49702"; transcript_id "MSTRG.49702.1207"; exon_number "5";
chr12	StringTie	exon	6561664	6561804	1000	-	.	gene_id "MSTRG.49702"; transcript_id "MSTRG.49702.1207"; exon_number "6";
chr12	StringTie	exon	6561884	6561971	1000	-	.	gene_id "MSTRG.49702"; transcript_id "MSTRG.49702.1207"; exon_number "7";
chr12	StringTie	exon	6563081	6563170	1000	-	.	gene_id "MSTRG.49702"; transcript_id "MSTRG.49702.1207"; exon_number "8";
chr12	StringTie	exon	6563315	6563514	1000	-	.	gene_id "MSTRG.49702"; transcript_id "MSTRG.49702.1207"; exon_number "9";
chr12	StringTie	exon	6563614	6563771	1000	-	.	gene_id "MSTRG.49702"; transcript_id "MSTRG.49702.1207"; exon_number "10";
chr12	StringTie	exon	6563891	6563946	1000	-	.	gene_id "MSTRG.49702"; transcript_id "MSTRG.49702.1207"; exon_number "11";
chr12	StringTie	exon	6566101	6566324	1000	-	.	gene_id "MSTRG.49702"; transcript_id "MSTRG.49702.1207"; exon_number "12";
chr12	StringTie	exon	6566529	6566617	1000	-	.	gene_id "MSTRG.49702"; transcript_id "MSTRG.49702.1207"; exon_number "13";
chr12	StringTie	exon	6566777	6566822	1000	-	.	gene_id "MSTRG.49702"; transcript_id "MSTRG.49702.1207"; exon_number "14";
chr12	StringTie	exon	6567816	6567922	1000	-	.	gene_id "MSTRG.49702"; transcript_id "MSTRG.49702.1207"; exon_number "15";
chr12	StringTie	exon	6568207	6568299	1000	-	.	gene_id "MSTRG.49702"; transcript_id "MSTRG.49702.1207"; exon_number "16";
chr12	StringTie	transcript	6556856	6614144	1000	-	.	gene_id "MSTRG.49702"; transcript_id "MSTRG.49702.1208";
chr12	StringTie	exon	6556856	6557642	1000	-	.	gene_id "MSTRG.49702"; transcript_id "MSTRG.49702.1208"; exon_number "1";
chr12	StringTie	exon	6560098	6560326	1000	-	.	gene_id "MSTRG.49702"; transcript_id "MSTRG.49702.1208"; exon_number "2";
chr12	StringTie	exon	6560447	6560569	1000	-	.	gene_id "MSTRG.49702"; transcript_id "MSTRG.49702.1208"; exon_number "3";
chr12	StringTie	exon	6560698	6560787	1000	-	.	gene_id "MSTRG.49702"; transcript_id "MSTRG.49702.1208"; exon_number "4";
chr12	StringTie	exon	6560931	6561070	1000	-	.	gene_id "MSTRG.49702"; transcript_id "MSTRG.49702.1208"; exon_number "5";
chr12	StringTie	exon	6561664	6561804	1000	-	.	gene_id "MSTRG.49702"; transcript_id "MSTRG.49702.1208"; exon_number "6";
chr12	StringTie	exon	6561884	6561971	1000	-	.	gene_id "MSTRG.49702"; transcript_id "MSTRG.49702.1208"; exon_number "7";
chr12	StringTie	exon	6563081	6563170	1000	-	.	gene_id "MSTRG.49702"; transcript_id "MSTRG.49702.1208"; exon_number "8";
chr12	StringTie	exon	6563315	6563514	1000	-	.	gene_id "MSTRG.49702"; transcript_id "MSTRG.49702.1208"; exon_number "9";
chr12	StringTie	exon	6563614	6563771	1000	-	.	gene_id "MSTRG.49702"; transcript_id "MSTRG.49702.1208"; exon_number "10";
chr12	StringTie	exon	6563891	6563946	1000	-	.	gene_id "MSTRG.49702"; transcript_id "MSTRG.49702.1208"; exon_number "11";
chr12	StringTie	exon	6566101	6566336	1000	-	.	gene_id "MSTRG.49702"; transcript_id "MSTRG.49702.1208"; exon_number "12";
chr12	StringTie	exon	6566529	6566617	1000	-	.	gene_id "MSTRG.49702"; transcript_id "MSTRG.49702.1208"; exon_number "13";
chr12	StringTie	exon	6566777	6566822	1000	-	.	gene_id "MSTRG.49702"; transcript_id "MSTRG.49702.1208"; exon_number "14";
chr12	StringTie	exon	6567816	6567922	1000	-	.	gene_id "MSTRG.49702"; transcript_id "MSTRG.49702.1208"; exon_number "15";
chr12	StringTie	exon	6568207	6570693	1000	-	.	gene_id "MSTRG.49702"; transcript_id "MSTRG.49702.1208"; exon_number "16";
chr12	StringTie	exon	6570869	6571032	1000	-	.	gene_id "MSTRG.49702"; transcript_id "MSTRG.49702.1208"; exon_number "17";
chr12	StringTie	exon	6573074	6573269	1000	-	.	gene_id "MSTRG.49702"; transcript_id "MSTRG.49702.1208"; exon_number "18";
chr12	StringTie	exon	6577785	6577917	1000	-	.	gene_id "MSTRG.49702"; transcript_id "MSTRG.49702.1208"; exon_number "19";
chr12	StringTie	exon	6578029	6578117	1000	-	.	gene_id "MSTRG.49702"; transcript_id "MSTRG.49702.1208"; exon_number "20";
chr12	StringTie	exon	6578409	6578523	1000	-	.	gene_id "MSTRG.49702"; transcript_id "MSTRG.49702.1208"; exon_number "21";
chr12	StringTie	exon	6581344	6581388	1000	-	.	gene_id "MSTRG.49702"; transcript_id "MSTRG.49702.1208"; exon_number "22";
chr12	StringTie	exon	6581649	6581814	1000	-	.	gene_id "MSTRG.49702"; transcript_id "MSTRG.49702.1208"; exon_number "23";
chr12	StringTie	exon	6582137	6582281	1000	-	.	gene_id "MSTRG.49702"; transcript_id "MSTRG.49702.1208"; exon_number "24";
chr12	StringTie	exon	6582615	6582748	1000	-	.	gene_id "MSTRG.49702"; transcript_id "MSTRG.49702.1208"; exon_number "25";
chr12	StringTie	exon	6582848	6582936	1000	-	.	gene_id "MSTRG.49702"; transcript_id "MSTRG.49702.1208"; exon_number "26";
chr12	StringTie	exon	6583027	6583113	1000	-	.	gene_id "MSTRG.49702"; transcript_id "MSTRG.49702.1208"; exon_number "27";
chr12	StringTie	exon	6583198	6583375	1000	-	.	gene_id "MSTRG.49702"; transcript_id "MSTRG.49702.1208"; exon_number "28";
chr12	StringTie	exon	6587384	6587559	1000	-	.	gene_id "MSTRG.49702"; transcript_id "MSTRG.49702.1208"; exon_number "29";
chr12	StringTie	exon	6587712	6587949	1000	-	.	gene_id "MSTRG.49702"; transcript_id "MSTRG.49702.1208"; exon_number "30";
chr12	StringTie	exon	6588298	6588422	1000	-	.	gene_id "MSTRG.49702"; transcript_id "MSTRG.49702.1208"; exon_number "31";
chr12	StringTie	exon	6591466	6591583	1000	-	.	gene_id "MSTRG.49702"; transcript_id "MSTRG.49702.1208"; exon_number "32";
chr12	StringTie	exon	6591694	6591825	1000	-	.	gene_id "MSTRG.49702"; transcript_id "MSTRG.49702.1208"; exon_number "33";
chr12	StringTie	exon	6591916	6592057	1000	-	.	gene_id "MSTRG.49702"; transcript_id "MSTRG.49702.1208"; exon_number "34";
chr12	StringTie	exon	6592393	6592566	1000	-	.	gene_id "MSTRG.49702"; transcript_id "MSTRG.49702.1208"; exon_number "35";
chr12	StringTie	exon	6592696	6592817	1000	-	.	gene_id "MSTRG.49702"; transcript_id "MSTRG.49702.1208"; exon_number "36";
chr12	StringTie	exon	6593091	6593228	1000	-	.	gene_id "MSTRG.49702"; transcript_id "MSTRG.49702.1208"; exon_number "37";
chr12	StringTie	exon	6593416	6593616	1000	-	.	gene_id "MSTRG.49702"; transcript_id "MSTRG.49702.1208"; exon_number "38";
chr12	StringTie	exon	6594459	6594650	1000	-	.	gene_id "MSTRG.49702"; transcript_id "MSTRG.49702.1208"; exon_number "39";
chr12	StringTie	exon	6595334	6595430	1000	-	.	gene_id "MSTRG.49702"; transcript_id "MSTRG.49702.1208"; exon_number "40";
chr12	StringTie	exon	6596006	6596137	1000	-	.	gene_id "MSTRG.49702"; transcript_id "MSTRG.49702.1208"; exon_number "41";
chr12	StringTie	exon	6597894	6598099	1000	-	.	gene_id "MSTRG.49702"; transcript_id "MSTRG.49702.1208"; exon_number "42";
chr12	StringTie	exon	6598222	6598425	1000	-	.	gene_id "MSTRG.49702"; transcript_id "MSTRG.49702.1208"; exon_number "43";
chr12	StringTie	exon	6599773	6600012	1000	-	.	gene_id "MSTRG.49702"; transcript_id "MSTRG.49702.1208"; exon_number "44";
chr12	StringTie	exon	6600217	6600356	1000	-	.	gene_id "MSTRG.49702"; transcript_id "MSTRG.49702.1208"; exon_number "45";
chr12	StringTie	exon	6600534	6600669	1000	-	.	gene_id "MSTRG.49702"; transcript_id "MSTRG.49702.1208"; exon_number "46";
chr12	StringTie	exon	6600926	6601053	1000	-	.	gene_id "MSTRG.49702"; transcript_id "MSTRG.49702.1208"; exon_number "47";
chr12	StringTie	exon	6601289	6601530	1000	-	.	gene_id "MSTRG.49702"; transcript_id "MSTRG.49702.1208"; exon_number "48";
chr12	StringTie	exon	6601648	6601766	1000	-	.	gene_id "MSTRG.49702"; transcript_id "MSTRG.49702.1208"; exon_number "49";
chr12	StringTie	exon	6601960	6602154	1000	-	.	gene_id "MSTRG.49702"; transcript_id "MSTRG.49702.1208"; exon_number "50";
chr12	StringTie	exon	6602376	6602497	1000	-	.	gene_id "MSTRG.49702"; transcript_id "MSTRG.49702.1208"; exon_number "51";
chr12	StringTie	exon	6606274	6606451	1000	-	.	gene_id "MSTRG.49702"; transcript_id "MSTRG.49702.1208"; exon_number "52";
chr12	StringTie	exon	6607300	6607417	1000	-	.	gene_id "MSTRG.49702"; transcript_id "MSTRG.49702.1208"; exon_number "53";
chr12	StringTie	exon	6614084	6614144	1000	-	.	gene_id "MSTRG.49702"; transcript_id "MSTRG.49702.1208"; exon_number "54";
chr12	StringTie	transcript	6556856	6614442	1000	-	.	gene_id "MSTRG.49702"; transcript_id "MSTRG.49702.1209";
chr12	StringTie	exon	6556856	6557642	1000	-	.	gene_id "MSTRG.49702"; transcript_id "MSTRG.49702.1209"; exon_number "1";
chr12	StringTie	exon	6560098	6560326	1000	-	.	gene_id "MSTRG.49702"; transcript_id "MSTRG.49702.1209"; exon_number "2";
chr12	StringTie	exon	6560447	6560569	1000	-	.	gene_id "MSTRG.49702"; transcript_id "MSTRG.49702.1209"; exon_number "3";
chr12	StringTie	exon	6560698	6560787	1000	-	.	gene_id "MSTRG.49702"; transcript_id "MSTRG.49702.1209"; exon_number "4";
chr12	StringTie	exon	6560931	6561070	1000	-	.	gene_id "MSTRG.49702"; transcript_id "MSTRG.49702.1209"; exon_number "5";
chr12	StringTie	exon	6561664	6561804	1000	-	.	gene_id "MSTRG.49702"; transcript_id "MSTRG.49702.1209"; exon_number "6";
chr12	StringTie	exon	6561884	6561971	1000	-	.	gene_id "MSTRG.49702"; transcript_id "MSTRG.49702.1209"; exon_number "7";
chr12	StringTie	exon	6563081	6563170	1000	-	.	gene_id "MSTRG.49702"; transcript_id "MSTRG.49702.1209"; exon_number "8";
chr12	StringTie	exon	6563315	6563514	1000	-	.	gene_id "MSTRG.49702"; transcript_id "MSTRG.49702.1209"; exon_number "9";
chr12	StringTie	exon	6563614	6563771	1000	-	.	gene_id "MSTRG.49702"; transcript_id "MSTRG.49702.1209"; exon_number "10";
chr12	StringTie	exon	6563891	6563946	1000	-	.	gene_id "MSTRG.49702"; transcript_id "MSTRG.49702.1209"; exon_number "11";
chr12	StringTie	exon	6566101	6566324	1000	-	.	gene_id "MSTRG.49702"; transcript_id "MSTRG.49702.1209"; exon_number "12";
chr12	StringTie	exon	6566529	6566617	1000	-	.	gene_id "MSTRG.49702"; transcript_id "MSTRG.49702.1209"; exon_number "13";
chr12	StringTie	exon	6566777	6566822	1000	-	.	gene_id "MSTRG.49702"; transcript_id "MSTRG.49702.1209"; exon_number "14";
chr12	StringTie	exon	6567816	6570693	1000	-	.	gene_id "MSTRG.49702"; transcript_id "MSTRG.49702.1209"; exon_number "15";
chr12	StringTie	exon	6570869	6571032	1000	-	.	gene_id "MSTRG.49702"; transcript_id "MSTRG.49702.1209"; exon_number "16";
chr12	StringTie	exon	6573074	6573269	1000	-	.	gene_id "MSTRG.49702"; transcript_id "MSTRG.49702.1209"; exon_number "17";
chr12	StringTie	exon	6577785	6577917	1000	-	.	gene_id "MSTRG.49702"; transcript_id "MSTRG.49702.1209"; exon_number "18";
chr12	StringTie	exon	6578029	6578117	1000	-	.	gene_id "MSTRG.49702"; transcript_id "MSTRG.49702.1209"; exon_number "19";
chr12	StringTie	exon	6578409	6578546	1000	-	.	gene_id "MSTRG.49702"; transcript_id "MSTRG.49702.1209"; exon_number "20";
chr12	StringTie	exon	6578846	6578917	1000	-	.	gene_id "MSTRG.49702"; transcript_id "MSTRG.49702.1209"; exon_number "21";
chr12	StringTie	exon	6581044	6581173	1000	-	.	gene_id "MSTRG.49702"; transcript_id "MSTRG.49702.1209"; exon_number "22";
chr12	StringTie	exon	6581291	6581388	1000	-	.	gene_id "MSTRG.49702"; transcript_id "MSTRG.49702.1209"; exon_number "23";
chr12	StringTie	exon	6581649	6581814	1000	-	.	gene_id "MSTRG.49702"; transcript_id "MSTRG.49702.1209"; exon_number "24";
chr12	StringTie	exon	6582137	6582281	1000	-	.	gene_id "MSTRG.49702"; transcript_id "MSTRG.49702.1209"; exon_number "25";
chr12	StringTie	exon	6582615	6582748	1000	-	.	gene_id "MSTRG.49702"; transcript_id "MSTRG.49702.1209"; exon_number "26";
chr12	StringTie	exon	6582848	6582936	1000	-	.	gene_id "MSTRG.49702"; transcript_id "MSTRG.49702.1209"; exon_number "27";
chr12	StringTie	exon	6583027	6583378	1000	-	.	gene_id "MSTRG.49702"; transcript_id "MSTRG.49702.1209"; exon_number "28";
chr12	StringTie	exon	6587384	6587559	1000	-	.	gene_id "MSTRG.49702"; transcript_id "MSTRG.49702.1209"; exon_number "29";
chr12	StringTie	exon	6587712	6587949	1000	-	.	gene_id "MSTRG.49702"; transcript_id "MSTRG.49702.1209"; exon_number "30";
chr12	StringTie	exon	6588298	6588422	1000	-	.	gene_id "MSTRG.49702"; transcript_id "MSTRG.49702.1209"; exon_number "31";
chr12	StringTie	exon	6591466	6591583	1000	-	.	gene_id "MSTRG.49702"; transcript_id "MSTRG.49702.1209"; exon_number "32";
chr12	StringTie	exon	6591694	6591825	1000	-	.	gene_id "MSTRG.49702"; transcript_id "MSTRG.49702.1209"; exon_number "33";
chr12	StringTie	exon	6591916	6592057	1000	-	.	gene_id "MSTRG.49702"; transcript_id "MSTRG.49702.1209"; exon_number "34";
chr12	StringTie	exon	6592393	6592566	1000	-	.	gene_id "MSTRG.49702"; transcript_id "MSTRG.49702.1209"; exon_number "35";
chr12	StringTie	exon	6592696	6592817	1000	-	.	gene_id "MSTRG.49702"; transcript_id "MSTRG.49702.1209"; exon_number "36";
chr12	StringTie	exon	6593091	6593228	1000	-	.	gene_id "MSTRG.49702"; transcript_id "MSTRG.49702.1209"; exon_number "37";
chr12	StringTie	exon	6593416	6593616	1000	-	.	gene_id "MSTRG.49702"; transcript_id "MSTRG.49702.1209"; exon_number "38";
chr12	StringTie	exon	6594459	6594650	1000	-	.	gene_id "MSTRG.49702"; transcript_id "MSTRG.49702.1209"; exon_number "39";
chr12	StringTie	exon	6595334	6595430	1000	-	.	gene_id "MSTRG.49702"; transcript_id "MSTRG.49702.1209"; exon_number "40";
chr12	StringTie	exon	6596006	6596137	1000	-	.	gene_id "MSTRG.49702"; transcript_id "MSTRG.49702.1209"; exon_number "41";
chr12	StringTie	exon	6597894	6598099	1000	-	.	gene_id "MSTRG.49702"; transcript_id "MSTRG.49702.1209"; exon_number "42";
chr12	StringTie	exon	6598222	6598425	1000	-	.	gene_id "MSTRG.49702"; transcript_id "MSTRG.49702.1209"; exon_number "43";
chr12	StringTie	exon	6599773	6600012	1000	-	.	gene_id "MSTRG.49702"; transcript_id "MSTRG.49702.1209"; exon_number "44";
chr12	StringTie	exon	6600217	6600356	1000	-	.	gene_id "MSTRG.49702"; transcript_id "MSTRG.49702.1209"; exon_number "45";
chr12	StringTie	exon	6600534	6600669	1000	-	.	gene_id "MSTRG.49702"; transcript_id "MSTRG.49702.1209"; exon_number "46";
chr12	StringTie	exon	6600926	6601053	1000	-	.	gene_id "MSTRG.49702"; transcript_id "MSTRG.49702.1209"; exon_number "47";
chr12	StringTie	exon	6601289	6601530	1000	-	.	gene_id "MSTRG.49702"; transcript_id "MSTRG.49702.1209"; exon_number "48";
chr12	StringTie	exon	6601648	6601766	1000	-	.	gene_id "MSTRG.49702"; transcript_id "MSTRG.49702.1209"; exon_number "49";
chr12	StringTie	exon	6601960	6602154	1000	-	.	gene_id "MSTRG.49702"; transcript_id "MSTRG.49702.1209"; exon_number "50";
chr12	StringTie	exon	6602376	6602497	1000	-	.	gene_id "MSTRG.49702"; transcript_id "MSTRG.49702.1209"; exon_number "51";
chr12	StringTie	exon	6606274	6606451	1000	-	.	gene_id "MSTRG.49702"; transcript_id "MSTRG.49702.1209"; exon_number "52";
chr12	StringTie	exon	6607300	6607417	1000	-	.	gene_id "MSTRG.49702"; transcript_id "MSTRG.49702.1209"; exon_number "53";
chr12	StringTie	exon	6614335	6614442	1000	-	.	gene_id "MSTRG.49702"; transcript_id "MSTRG.49702.1209"; exon_number "54";
chr12	StringTie	transcript	6439066	6451797	1000	-	.	gene_id "MSTRG.49702"; transcript_id "MSTRG.49702.121";
chr12	StringTie	exon	6439066	6439676	1000	-	.	gene_id "MSTRG.49702"; transcript_id "MSTRG.49702.121"; exon_number "1";
chr12	StringTie	exon	6446961	6447087	1000	-	.	gene_id "MSTRG.49702"; transcript_id "MSTRG.49702.121"; exon_number "2";
chr12	StringTie	exon	6448037	6448150	1000	-	.	gene_id "MSTRG.49702"; transcript_id "MSTRG.49702.121"; exon_number "3";
chr12	StringTie	exon	6448640	6448737	1000	-	.	gene_id "MSTRG.49702"; transcript_id "MSTRG.49702.121"; exon_number "4";
chr12	StringTie	exon	6451363	6451545	1000	-	.	gene_id "MSTRG.49702"; transcript_id "MSTRG.49702.121"; exon_number "5";
chr12	StringTie	exon	6451674	6451797	1000	-	.	gene_id "MSTRG.49702"; transcript_id "MSTRG.49702.121"; exon_number "6";
chr12	StringTie	transcript	6556861	6592306	1000	-	.	gene_id "MSTRG.49702"; transcript_id "MSTRG.49702.1210";
chr12	StringTie	exon	6556861	6557642	1000	-	.	gene_id "MSTRG.49702"; transcript_id "MSTRG.49702.1210"; exon_number "1";
chr12	StringTie	exon	6560098	6560326	1000	-	.	gene_id "MSTRG.49702"; transcript_id "MSTRG.49702.1210"; exon_number "2";
chr12	StringTie	exon	6560447	6560569	1000	-	.	gene_id "MSTRG.49702"; transcript_id "MSTRG.49702.1210"; exon_number "3";
chr12	StringTie	exon	6560698	6560787	1000	-	.	gene_id "MSTRG.49702"; transcript_id "MSTRG.49702.1210"; exon_number "4";
chr12	StringTie	exon	6560931	6561070	1000	-	.	gene_id "MSTRG.49702"; transcript_id "MSTRG.49702.1210"; exon_number "5";
chr12	StringTie	exon	6561664	6561804	1000	-	.	gene_id "MSTRG.49702"; transcript_id "MSTRG.49702.1210"; exon_number "6";
chr12	StringTie	exon	6561884	6561971	1000	-	.	gene_id "MSTRG.49702"; transcript_id "MSTRG.49702.1210"; exon_number "7";
chr12	StringTie	exon	6563081	6563170	1000	-	.	gene_id "MSTRG.49702"; transcript_id "MSTRG.49702.1210"; exon_number "8";
chr12	StringTie	exon	6563315	6563514	1000	-	.	gene_id "MSTRG.49702"; transcript_id "MSTRG.49702.1210"; exon_number "9";
chr12	StringTie	exon	6563614	6563771	1000	-	.	gene_id "MSTRG.49702"; transcript_id "MSTRG.49702.1210"; exon_number "10";
chr12	StringTie	exon	6563891	6563946	1000	-	.	gene_id "MSTRG.49702"; transcript_id "MSTRG.49702.1210"; exon_number "11";
chr12	StringTie	exon	6566101	6566336	1000	-	.	gene_id "MSTRG.49702"; transcript_id "MSTRG.49702.1210"; exon_number "12";
chr12	StringTie	exon	6566529	6566617	1000	-	.	gene_id "MSTRG.49702"; transcript_id "MSTRG.49702.1210"; exon_number "13";
chr12	StringTie	exon	6566777	6566822	1000	-	.	gene_id "MSTRG.49702"; transcript_id "MSTRG.49702.1210"; exon_number "14";
chr12	StringTie	exon	6567816	6567922	1000	-	.	gene_id "MSTRG.49702"; transcript_id "MSTRG.49702.1210"; exon_number "15";
chr12	StringTie	exon	6568139	6570693	1000	-	.	gene_id "MSTRG.49702"; transcript_id "MSTRG.49702.1210"; exon_number "16";
chr12	StringTie	exon	6570869	6571032	1000	-	.	gene_id "MSTRG.49702"; transcript_id "MSTRG.49702.1210"; exon_number "17";
chr12	StringTie	exon	6573071	6573269	1000	-	.	gene_id "MSTRG.49702"; transcript_id "MSTRG.49702.1210"; exon_number "18";
chr12	StringTie	exon	6577785	6577917	1000	-	.	gene_id "MSTRG.49702"; transcript_id "MSTRG.49702.1210"; exon_number "19";
chr12	StringTie	exon	6578029	6578137	1000	-	.	gene_id "MSTRG.49702"; transcript_id "MSTRG.49702.1210"; exon_number "20";
chr12	StringTie	exon	6578409	6578546	1000	-	.	gene_id "MSTRG.49702"; transcript_id "MSTRG.49702.1210"; exon_number "21";
chr12	StringTie	exon	6578846	6578917	1000	-	.	gene_id "MSTRG.49702"; transcript_id "MSTRG.49702.1210"; exon_number "22";
chr12	StringTie	exon	6581038	6581173	1000	-	.	gene_id "MSTRG.49702"; transcript_id "MSTRG.49702.1210"; exon_number "23";
chr12	StringTie	exon	6581291	6581385	1000	-	.	gene_id "MSTRG.49702"; transcript_id "MSTRG.49702.1210"; exon_number "24";
chr12	StringTie	exon	6581649	6581814	1000	-	.	gene_id "MSTRG.49702"; transcript_id "MSTRG.49702.1210"; exon_number "25";
chr12	StringTie	exon	6582137	6582281	1000	-	.	gene_id "MSTRG.49702"; transcript_id "MSTRG.49702.1210"; exon_number "26";
chr12	StringTie	exon	6582615	6582748	1000	-	.	gene_id "MSTRG.49702"; transcript_id "MSTRG.49702.1210"; exon_number "27";
chr12	StringTie	exon	6582848	6582936	1000	-	.	gene_id "MSTRG.49702"; transcript_id "MSTRG.49702.1210"; exon_number "28";
chr12	StringTie	exon	6583027	6583113	1000	-	.	gene_id "MSTRG.49702"; transcript_id "MSTRG.49702.1210"; exon_number "29";
chr12	StringTie	exon	6583198	6583378	1000	-	.	gene_id "MSTRG.49702"; transcript_id "MSTRG.49702.1210"; exon_number "30";
chr12	StringTie	exon	6587384	6587559	1000	-	.	gene_id "MSTRG.49702"; transcript_id "MSTRG.49702.1210"; exon_number "31";
chr12	StringTie	exon	6587712	6587949	1000	-	.	gene_id "MSTRG.49702"; transcript_id "MSTRG.49702.1210"; exon_number "32";
chr12	StringTie	exon	6588298	6588422	1000	-	.	gene_id "MSTRG.49702"; transcript_id "MSTRG.49702.1210"; exon_number "33";
chr12	StringTie	exon	6591466	6591583	1000	-	.	gene_id "MSTRG.49702"; transcript_id "MSTRG.49702.1210"; exon_number "34";
chr12	StringTie	exon	6591694	6591825	1000	-	.	gene_id "MSTRG.49702"; transcript_id "MSTRG.49702.1210"; exon_number "35";
chr12	StringTie	exon	6591916	6592057	1000	-	.	gene_id "MSTRG.49702"; transcript_id "MSTRG.49702.1210"; exon_number "36";
chr12	StringTie	exon	6592226	6592306	1000	-	.	gene_id "MSTRG.49702"; transcript_id "MSTRG.49702.1210"; exon_number "37";
chr12	StringTie	transcript	6556863	6602774	1000	-	.	gene_id "MSTRG.49702"; transcript_id "MSTRG.49702.1211";
chr12	StringTie	exon	6556863	6557642	1000	-	.	gene_id "MSTRG.49702"; transcript_id "MSTRG.49702.1211"; exon_number "1";
chr12	StringTie	exon	6560098	6560326	1000	-	.	gene_id "MSTRG.49702"; transcript_id "MSTRG.49702.1211"; exon_number "2";
chr12	StringTie	exon	6560447	6560569	1000	-	.	gene_id "MSTRG.49702"; transcript_id "MSTRG.49702.1211"; exon_number "3";
chr12	StringTie	exon	6560698	6560787	1000	-	.	gene_id "MSTRG.49702"; transcript_id "MSTRG.49702.1211"; exon_number "4";
chr12	StringTie	exon	6560931	6561070	1000	-	.	gene_id "MSTRG.49702"; transcript_id "MSTRG.49702.1211"; exon_number "5";
chr12	StringTie	exon	6561664	6561804	1000	-	.	gene_id "MSTRG.49702"; transcript_id "MSTRG.49702.1211"; exon_number "6";
chr12	StringTie	exon	6561884	6561971	1000	-	.	gene_id "MSTRG.49702"; transcript_id "MSTRG.49702.1211"; exon_number "7";
chr12	StringTie	exon	6563081	6563170	1000	-	.	gene_id "MSTRG.49702"; transcript_id "MSTRG.49702.1211"; exon_number "8";
chr12	StringTie	exon	6563315	6563514	1000	-	.	gene_id "MSTRG.49702"; transcript_id "MSTRG.49702.1211"; exon_number "9";
chr12	StringTie	exon	6563614	6563771	1000	-	.	gene_id "MSTRG.49702"; transcript_id "MSTRG.49702.1211"; exon_number "10";
chr12	StringTie	exon	6563891	6563946	1000	-	.	gene_id "MSTRG.49702"; transcript_id "MSTRG.49702.1211"; exon_number "11";
chr12	StringTie	exon	6566101	6566336	1000	-	.	gene_id "MSTRG.49702"; transcript_id "MSTRG.49702.1211"; exon_number "12";
chr12	StringTie	exon	6566529	6566617	1000	-	.	gene_id "MSTRG.49702"; transcript_id "MSTRG.49702.1211"; exon_number "13";
chr12	StringTie	exon	6566777	6566822	1000	-	.	gene_id "MSTRG.49702"; transcript_id "MSTRG.49702.1211"; exon_number "14";
chr12	StringTie	exon	6567816	6567922	1000	-	.	gene_id "MSTRG.49702"; transcript_id "MSTRG.49702.1211"; exon_number "15";
chr12	StringTie	exon	6568207	6570693	1000	-	.	gene_id "MSTRG.49702"; transcript_id "MSTRG.49702.1211"; exon_number "16";
chr12	StringTie	exon	6570869	6571032	1000	-	.	gene_id "MSTRG.49702"; transcript_id "MSTRG.49702.1211"; exon_number "17";
chr12	StringTie	exon	6573071	6573269	1000	-	.	gene_id "MSTRG.49702"; transcript_id "MSTRG.49702.1211"; exon_number "18";
chr12	StringTie	exon	6577785	6577917	1000	-	.	gene_id "MSTRG.49702"; transcript_id "MSTRG.49702.1211"; exon_number "19";
chr12	StringTie	exon	6578029	6578117	1000	-	.	gene_id "MSTRG.49702"; transcript_id "MSTRG.49702.1211"; exon_number "20";
chr12	StringTie	exon	6578409	6578546	1000	-	.	gene_id "MSTRG.49702"; transcript_id "MSTRG.49702.1211"; exon_number "21";
chr12	StringTie	exon	6578846	6578917	1000	-	.	gene_id "MSTRG.49702"; transcript_id "MSTRG.49702.1211"; exon_number "22";
chr12	StringTie	exon	6581044	6581173	1000	-	.	gene_id "MSTRG.49702"; transcript_id "MSTRG.49702.1211"; exon_number "23";
chr12	StringTie	exon	6581291	6581388	1000	-	.	gene_id "MSTRG.49702"; transcript_id "MSTRG.49702.1211"; exon_number "24";
chr12	StringTie	exon	6581649	6581814	1000	-	.	gene_id "MSTRG.49702"; transcript_id "MSTRG.49702.1211"; exon_number "25";
chr12	StringTie	exon	6582137	6582281	1000	-	.	gene_id "MSTRG.49702"; transcript_id "MSTRG.49702.1211"; exon_number "26";
chr12	StringTie	exon	6582615	6582748	1000	-	.	gene_id "MSTRG.49702"; transcript_id "MSTRG.49702.1211"; exon_number "27";
chr12	StringTie	exon	6582848	6582936	1000	-	.	gene_id "MSTRG.49702"; transcript_id "MSTRG.49702.1211"; exon_number "28";
chr12	StringTie	exon	6583027	6583113	1000	-	.	gene_id "MSTRG.49702"; transcript_id "MSTRG.49702.1211"; exon_number "29";
chr12	StringTie	exon	6583198	6583378	1000	-	.	gene_id "MSTRG.49702"; transcript_id "MSTRG.49702.1211"; exon_number "30";
chr12	StringTie	exon	6587384	6587559	1000	-	.	gene_id "MSTRG.49702"; transcript_id "MSTRG.49702.1211"; exon_number "31";
chr12	StringTie	exon	6587712	6587949	1000	-	.	gene_id "MSTRG.49702"; transcript_id "MSTRG.49702.1211"; exon_number "32";
chr12	StringTie	exon	6588298	6588422	1000	-	.	gene_id "MSTRG.49702"; transcript_id "MSTRG.49702.1211"; exon_number "33";
chr12	StringTie	exon	6591466	6591583	1000	-	.	gene_id "MSTRG.49702"; transcript_id "MSTRG.49702.1211"; exon_number "34";
chr12	StringTie	exon	6591694	6591776	1000	-	.	gene_id "MSTRG.49702"; transcript_id "MSTRG.49702.1211"; exon_number "35";
chr12	StringTie	exon	6591807	6591825	1000	-	.	gene_id "MSTRG.49702"; transcript_id "MSTRG.49702.1211"; exon_number "36";
chr12	StringTie	exon	6591916	6592057	1000	-	.	gene_id "MSTRG.49702"; transcript_id "MSTRG.49702.1211"; exon_number "37";
chr12	StringTie	exon	6592393	6592566	1000	-	.	gene_id "MSTRG.49702"; transcript_id "MSTRG.49702.1211"; exon_number "38";
chr12	StringTie	exon	6592696	6592817	1000	-	.	gene_id "MSTRG.49702"; transcript_id "MSTRG.49702.1211"; exon_number "39";
chr12	StringTie	exon	6593091	6593227	1000	-	.	gene_id "MSTRG.49702"; transcript_id "MSTRG.49702.1211"; exon_number "40";
chr12	StringTie	exon	6593416	6593616	1000	-	.	gene_id "MSTRG.49702"; transcript_id "MSTRG.49702.1211"; exon_number "41";
chr12	StringTie	exon	6594459	6594650	1000	-	.	gene_id "MSTRG.49702"; transcript_id "MSTRG.49702.1211"; exon_number "42";
chr12	StringTie	exon	6595334	6595430	1000	-	.	gene_id "MSTRG.49702"; transcript_id "MSTRG.49702.1211"; exon_number "43";
chr12	StringTie	exon	6596006	6596137	1000	-	.	gene_id "MSTRG.49702"; transcript_id "MSTRG.49702.1211"; exon_number "44";
chr12	StringTie	exon	6597894	6598099	1000	-	.	gene_id "MSTRG.49702"; transcript_id "MSTRG.49702.1211"; exon_number "45";
chr12	StringTie	exon	6598222	6598425	1000	-	.	gene_id "MSTRG.49702"; transcript_id "MSTRG.49702.1211"; exon_number "46";
chr12	StringTie	exon	6599773	6600012	1000	-	.	gene_id "MSTRG.49702"; transcript_id "MSTRG.49702.1211"; exon_number "47";
chr12	StringTie	exon	6600217	6600356	1000	-	.	gene_id "MSTRG.49702"; transcript_id "MSTRG.49702.1211"; exon_number "48";
chr12	StringTie	exon	6600534	6600586	1000	-	.	gene_id "MSTRG.49702"; transcript_id "MSTRG.49702.1211"; exon_number "49";
chr12	StringTie	exon	6600926	6601053	1000	-	.	gene_id "MSTRG.49702"; transcript_id "MSTRG.49702.1211"; exon_number "50";
chr12	StringTie	exon	6601289	6601530	1000	-	.	gene_id "MSTRG.49702"; transcript_id "MSTRG.49702.1211"; exon_number "51";
chr12	StringTie	exon	6601648	6601766	1000	-	.	gene_id "MSTRG.49702"; transcript_id "MSTRG.49702.1211"; exon_number "52";
chr12	StringTie	exon	6601960	6602175	1000	-	.	gene_id "MSTRG.49702"; transcript_id "MSTRG.49702.1211"; exon_number "53";
chr12	StringTie	exon	6602376	6602774	1000	-	.	gene_id "MSTRG.49702"; transcript_id "MSTRG.49702.1211"; exon_number "54";
chr12	StringTie	transcript	6556864	6614150	1000	-	.	gene_id "MSTRG.49702"; transcript_id "MSTRG.49702.1213";
chr12	StringTie	exon	6556864	6557642	1000	-	.	gene_id "MSTRG.49702"; transcript_id "MSTRG.49702.1213"; exon_number "1";
chr12	StringTie	exon	6560098	6560326	1000	-	.	gene_id "MSTRG.49702"; transcript_id "MSTRG.49702.1213"; exon_number "2";
chr12	StringTie	exon	6560447	6560569	1000	-	.	gene_id "MSTRG.49702"; transcript_id "MSTRG.49702.1213"; exon_number "3";
chr12	StringTie	exon	6560698	6560787	1000	-	.	gene_id "MSTRG.49702"; transcript_id "MSTRG.49702.1213"; exon_number "4";
chr12	StringTie	exon	6560931	6561070	1000	-	.	gene_id "MSTRG.49702"; transcript_id "MSTRG.49702.1213"; exon_number "5";
chr12	StringTie	exon	6561664	6561804	1000	-	.	gene_id "MSTRG.49702"; transcript_id "MSTRG.49702.1213"; exon_number "6";
chr12	StringTie	exon	6561884	6561971	1000	-	.	gene_id "MSTRG.49702"; transcript_id "MSTRG.49702.1213"; exon_number "7";
chr12	StringTie	exon	6563081	6563170	1000	-	.	gene_id "MSTRG.49702"; transcript_id "MSTRG.49702.1213"; exon_number "8";
chr12	StringTie	exon	6563315	6563514	1000	-	.	gene_id "MSTRG.49702"; transcript_id "MSTRG.49702.1213"; exon_number "9";
chr12	StringTie	exon	6563614	6563946	1000	-	.	gene_id "MSTRG.49702"; transcript_id "MSTRG.49702.1213"; exon_number "10";
chr12	StringTie	exon	6566101	6566336	1000	-	.	gene_id "MSTRG.49702"; transcript_id "MSTRG.49702.1213"; exon_number "11";
chr12	StringTie	exon	6566529	6566617	1000	-	.	gene_id "MSTRG.49702"; transcript_id "MSTRG.49702.1213"; exon_number "12";
chr12	StringTie	exon	6566777	6566822	1000	-	.	gene_id "MSTRG.49702"; transcript_id "MSTRG.49702.1213"; exon_number "13";
chr12	StringTie	exon	6567816	6567922	1000	-	.	gene_id "MSTRG.49702"; transcript_id "MSTRG.49702.1213"; exon_number "14";
chr12	StringTie	exon	6568207	6570693	1000	-	.	gene_id "MSTRG.49702"; transcript_id "MSTRG.49702.1213"; exon_number "15";
chr12	StringTie	exon	6570869	6571032	1000	-	.	gene_id "MSTRG.49702"; transcript_id "MSTRG.49702.1213"; exon_number "16";
chr12	StringTie	exon	6573074	6573269	1000	-	.	gene_id "MSTRG.49702"; transcript_id "MSTRG.49702.1213"; exon_number "17";
chr12	StringTie	exon	6577785	6577917	1000	-	.	gene_id "MSTRG.49702"; transcript_id "MSTRG.49702.1213"; exon_number "18";
chr12	StringTie	exon	6578029	6578137	1000	-	.	gene_id "MSTRG.49702"; transcript_id "MSTRG.49702.1213"; exon_number "19";
chr12	StringTie	exon	6578409	6578546	1000	-	.	gene_id "MSTRG.49702"; transcript_id "MSTRG.49702.1213"; exon_number "20";
chr12	StringTie	exon	6578846	6578917	1000	-	.	gene_id "MSTRG.49702"; transcript_id "MSTRG.49702.1213"; exon_number "21";
chr12	StringTie	exon	6581044	6581173	1000	-	.	gene_id "MSTRG.49702"; transcript_id "MSTRG.49702.1213"; exon_number "22";
chr12	StringTie	exon	6581291	6581388	1000	-	.	gene_id "MSTRG.49702"; transcript_id "MSTRG.49702.1213"; exon_number "23";
chr12	StringTie	exon	6581649	6581814	1000	-	.	gene_id "MSTRG.49702"; transcript_id "MSTRG.49702.1213"; exon_number "24";
chr12	StringTie	exon	6582137	6582281	1000	-	.	gene_id "MSTRG.49702"; transcript_id "MSTRG.49702.1213"; exon_number "25";
chr12	StringTie	exon	6582615	6582748	1000	-	.	gene_id "MSTRG.49702"; transcript_id "MSTRG.49702.1213"; exon_number "26";
chr12	StringTie	exon	6582848	6582936	1000	-	.	gene_id "MSTRG.49702"; transcript_id "MSTRG.49702.1213"; exon_number "27";
chr12	StringTie	exon	6583027	6583113	1000	-	.	gene_id "MSTRG.49702"; transcript_id "MSTRG.49702.1213"; exon_number "28";
chr12	StringTie	exon	6583198	6583378	1000	-	.	gene_id "MSTRG.49702"; transcript_id "MSTRG.49702.1213"; exon_number "29";
chr12	StringTie	exon	6587384	6587559	1000	-	.	gene_id "MSTRG.49702"; transcript_id "MSTRG.49702.1213"; exon_number "30";
chr12	StringTie	exon	6587712	6587949	1000	-	.	gene_id "MSTRG.49702"; transcript_id "MSTRG.49702.1213"; exon_number "31";
chr12	StringTie	exon	6588298	6588422	1000	-	.	gene_id "MSTRG.49702"; transcript_id "MSTRG.49702.1213"; exon_number "32";
chr12	StringTie	exon	6591466	6591583	1000	-	.	gene_id "MSTRG.49702"; transcript_id "MSTRG.49702.1213"; exon_number "33";
chr12	StringTie	exon	6591694	6591825	1000	-	.	gene_id "MSTRG.49702"; transcript_id "MSTRG.49702.1213"; exon_number "34";
chr12	StringTie	exon	6591916	6592057	1000	-	.	gene_id "MSTRG.49702"; transcript_id "MSTRG.49702.1213"; exon_number "35";
chr12	StringTie	exon	6592393	6592566	1000	-	.	gene_id "MSTRG.49702"; transcript_id "MSTRG.49702.1213"; exon_number "36";
chr12	StringTie	exon	6592696	6592817	1000	-	.	gene_id "MSTRG.49702"; transcript_id "MSTRG.49702.1213"; exon_number "37";
chr12	StringTie	exon	6593091	6593228	1000	-	.	gene_id "MSTRG.49702"; transcript_id "MSTRG.49702.1213"; exon_number "38";
chr12	StringTie	exon	6593416	6593616	1000	-	.	gene_id "MSTRG.49702"; transcript_id "MSTRG.49702.1213"; exon_number "39";
chr12	StringTie	exon	6594459	6594650	1000	-	.	gene_id "MSTRG.49702"; transcript_id "MSTRG.49702.1213"; exon_number "40";
chr12	StringTie	exon	6595334	6595430	1000	-	.	gene_id "MSTRG.49702"; transcript_id "MSTRG.49702.1213"; exon_number "41";
chr12	StringTie	exon	6596006	6596137	1000	-	.	gene_id "MSTRG.49702"; transcript_id "MSTRG.49702.1213"; exon_number "42";
chr12	StringTie	exon	6597894	6598099	1000	-	.	gene_id "MSTRG.49702"; transcript_id "MSTRG.49702.1213"; exon_number "43";
chr12	StringTie	exon	6598222	6598425	1000	-	.	gene_id "MSTRG.49702"; transcript_id "MSTRG.49702.1213"; exon_number "44";
chr12	StringTie	exon	6599773	6600012	1000	-	.	gene_id "MSTRG.49702"; transcript_id "MSTRG.49702.1213"; exon_number "45";
chr12	StringTie	exon	6600217	6600356	1000	-	.	gene_id "MSTRG.49702"; transcript_id "MSTRG.49702.1213"; exon_number "46";
chr12	StringTie	exon	6600534	6600669	1000	-	.	gene_id "MSTRG.49702"; transcript_id "MSTRG.49702.1213"; exon_number "47";
chr12	StringTie	exon	6600926	6601053	1000	-	.	gene_id "MSTRG.49702"; transcript_id "MSTRG.49702.1213"; exon_number "48";
chr12	StringTie	exon	6601289	6601530	1000	-	.	gene_id "MSTRG.49702"; transcript_id "MSTRG.49702.1213"; exon_number "49";
chr12	StringTie	exon	6601648	6601766	1000	-	.	gene_id "MSTRG.49702"; transcript_id "MSTRG.49702.1213"; exon_number "50";
chr12	StringTie	exon	6601960	6602175	1000	-	.	gene_id "MSTRG.49702"; transcript_id "MSTRG.49702.1213"; exon_number "51";
chr12	StringTie	exon	6602376	6602497	1000	-	.	gene_id "MSTRG.49702"; transcript_id "MSTRG.49702.1213"; exon_number "52";
chr12	StringTie	exon	6606274	6606451	1000	-	.	gene_id "MSTRG.49702"; transcript_id "MSTRG.49702.1213"; exon_number "53";
chr12	StringTie	exon	6607300	6607417	1000	-	.	gene_id "MSTRG.49702"; transcript_id "MSTRG.49702.1213"; exon_number "54";
chr12	StringTie	exon	6614084	6614150	1000	-	.	gene_id "MSTRG.49702"; transcript_id "MSTRG.49702.1213"; exon_number "55";
chr12	StringTie	transcript	6556866	6607439	1000	-	.	gene_id "MSTRG.49702"; transcript_id "MSTRG.49702.1214";
chr12	StringTie	exon	6556866	6557642	1000	-	.	gene_id "MSTRG.49702"; transcript_id "MSTRG.49702.1214"; exon_number "1";
chr12	StringTie	exon	6560098	6560326	1000	-	.	gene_id "MSTRG.49702"; transcript_id "MSTRG.49702.1214"; exon_number "2";
chr12	StringTie	exon	6560447	6560569	1000	-	.	gene_id "MSTRG.49702"; transcript_id "MSTRG.49702.1214"; exon_number "3";
chr12	StringTie	exon	6560698	6560787	1000	-	.	gene_id "MSTRG.49702"; transcript_id "MSTRG.49702.1214"; exon_number "4";
chr12	StringTie	exon	6560931	6561070	1000	-	.	gene_id "MSTRG.49702"; transcript_id "MSTRG.49702.1214"; exon_number "5";
chr12	StringTie	exon	6561664	6561804	1000	-	.	gene_id "MSTRG.49702"; transcript_id "MSTRG.49702.1214"; exon_number "6";
chr12	StringTie	exon	6561884	6561971	1000	-	.	gene_id "MSTRG.49702"; transcript_id "MSTRG.49702.1214"; exon_number "7";
chr12	StringTie	exon	6563081	6563170	1000	-	.	gene_id "MSTRG.49702"; transcript_id "MSTRG.49702.1214"; exon_number "8";
chr12	StringTie	exon	6563315	6563514	1000	-	.	gene_id "MSTRG.49702"; transcript_id "MSTRG.49702.1214"; exon_number "9";
chr12	StringTie	exon	6563614	6563946	1000	-	.	gene_id "MSTRG.49702"; transcript_id "MSTRG.49702.1214"; exon_number "10";
chr12	StringTie	exon	6566101	6566336	1000	-	.	gene_id "MSTRG.49702"; transcript_id "MSTRG.49702.1214"; exon_number "11";
chr12	StringTie	exon	6566529	6566617	1000	-	.	gene_id "MSTRG.49702"; transcript_id "MSTRG.49702.1214"; exon_number "12";
chr12	StringTie	exon	6566777	6566822	1000	-	.	gene_id "MSTRG.49702"; transcript_id "MSTRG.49702.1214"; exon_number "13";
chr12	StringTie	exon	6567816	6567922	1000	-	.	gene_id "MSTRG.49702"; transcript_id "MSTRG.49702.1214"; exon_number "14";
chr12	StringTie	exon	6568207	6570693	1000	-	.	gene_id "MSTRG.49702"; transcript_id "MSTRG.49702.1214"; exon_number "15";
chr12	StringTie	exon	6570869	6571032	1000	-	.	gene_id "MSTRG.49702"; transcript_id "MSTRG.49702.1214"; exon_number "16";
chr12	StringTie	exon	6573071	6573269	1000	-	.	gene_id "MSTRG.49702"; transcript_id "MSTRG.49702.1214"; exon_number "17";
chr12	StringTie	exon	6577785	6577917	1000	-	.	gene_id "MSTRG.49702"; transcript_id "MSTRG.49702.1214"; exon_number "18";
chr12	StringTie	exon	6578029	6578137	1000	-	.	gene_id "MSTRG.49702"; transcript_id "MSTRG.49702.1214"; exon_number "19";
chr12	StringTie	exon	6578409	6578546	1000	-	.	gene_id "MSTRG.49702"; transcript_id "MSTRG.49702.1214"; exon_number "20";
chr12	StringTie	exon	6578846	6578917	1000	-	.	gene_id "MSTRG.49702"; transcript_id "MSTRG.49702.1214"; exon_number "21";
chr12	StringTie	exon	6581044	6581173	1000	-	.	gene_id "MSTRG.49702"; transcript_id "MSTRG.49702.1214"; exon_number "22";
chr12	StringTie	exon	6581291	6581388	1000	-	.	gene_id "MSTRG.49702"; transcript_id "MSTRG.49702.1214"; exon_number "23";
chr12	StringTie	exon	6581649	6581814	1000	-	.	gene_id "MSTRG.49702"; transcript_id "MSTRG.49702.1214"; exon_number "24";
chr12	StringTie	exon	6582137	6582281	1000	-	.	gene_id "MSTRG.49702"; transcript_id "MSTRG.49702.1214"; exon_number "25";
chr12	StringTie	exon	6582615	6582748	1000	-	.	gene_id "MSTRG.49702"; transcript_id "MSTRG.49702.1214"; exon_number "26";
chr12	StringTie	exon	6582848	6582936	1000	-	.	gene_id "MSTRG.49702"; transcript_id "MSTRG.49702.1214"; exon_number "27";
chr12	StringTie	exon	6583027	6583113	1000	-	.	gene_id "MSTRG.49702"; transcript_id "MSTRG.49702.1214"; exon_number "28";
chr12	StringTie	exon	6583196	6583378	1000	-	.	gene_id "MSTRG.49702"; transcript_id "MSTRG.49702.1214"; exon_number "29";
chr12	StringTie	exon	6587384	6587559	1000	-	.	gene_id "MSTRG.49702"; transcript_id "MSTRG.49702.1214"; exon_number "30";
chr12	StringTie	exon	6587712	6587949	1000	-	.	gene_id "MSTRG.49702"; transcript_id "MSTRG.49702.1214"; exon_number "31";
chr12	StringTie	exon	6588298	6588422	1000	-	.	gene_id "MSTRG.49702"; transcript_id "MSTRG.49702.1214"; exon_number "32";
chr12	StringTie	exon	6591466	6591583	1000	-	.	gene_id "MSTRG.49702"; transcript_id "MSTRG.49702.1214"; exon_number "33";
chr12	StringTie	exon	6591694	6591825	1000	-	.	gene_id "MSTRG.49702"; transcript_id "MSTRG.49702.1214"; exon_number "34";
chr12	StringTie	exon	6591916	6592057	1000	-	.	gene_id "MSTRG.49702"; transcript_id "MSTRG.49702.1214"; exon_number "35";
chr12	StringTie	exon	6592393	6592566	1000	-	.	gene_id "MSTRG.49702"; transcript_id "MSTRG.49702.1214"; exon_number "36";
chr12	StringTie	exon	6592696	6592817	1000	-	.	gene_id "MSTRG.49702"; transcript_id "MSTRG.49702.1214"; exon_number "37";
chr12	StringTie	exon	6593091	6593228	1000	-	.	gene_id "MSTRG.49702"; transcript_id "MSTRG.49702.1214"; exon_number "38";
chr12	StringTie	exon	6593416	6593616	1000	-	.	gene_id "MSTRG.49702"; transcript_id "MSTRG.49702.1214"; exon_number "39";
chr12	StringTie	exon	6594459	6594650	1000	-	.	gene_id "MSTRG.49702"; transcript_id "MSTRG.49702.1214"; exon_number "40";
chr12	StringTie	exon	6595334	6595430	1000	-	.	gene_id "MSTRG.49702"; transcript_id "MSTRG.49702.1214"; exon_number "41";
chr12	StringTie	exon	6596006	6596137	1000	-	.	gene_id "MSTRG.49702"; transcript_id "MSTRG.49702.1214"; exon_number "42";
chr12	StringTie	exon	6597894	6598099	1000	-	.	gene_id "MSTRG.49702"; transcript_id "MSTRG.49702.1214"; exon_number "43";
chr12	StringTie	exon	6598222	6598425	1000	-	.	gene_id "MSTRG.49702"; transcript_id "MSTRG.49702.1214"; exon_number "44";
chr12	StringTie	exon	6599773	6600012	1000	-	.	gene_id "MSTRG.49702"; transcript_id "MSTRG.49702.1214"; exon_number "45";
chr12	StringTie	exon	6600217	6600356	1000	-	.	gene_id "MSTRG.49702"; transcript_id "MSTRG.49702.1214"; exon_number "46";
chr12	StringTie	exon	6600534	6600669	1000	-	.	gene_id "MSTRG.49702"; transcript_id "MSTRG.49702.1214"; exon_number "47";
chr12	StringTie	exon	6600926	6601053	1000	-	.	gene_id "MSTRG.49702"; transcript_id "MSTRG.49702.1214"; exon_number "48";
chr12	StringTie	exon	6601289	6601530	1000	-	.	gene_id "MSTRG.49702"; transcript_id "MSTRG.49702.1214"; exon_number "49";
chr12	StringTie	exon	6601648	6601766	1000	-	.	gene_id "MSTRG.49702"; transcript_id "MSTRG.49702.1214"; exon_number "50";
chr12	StringTie	exon	6601960	6601980	1000	-	.	gene_id "MSTRG.49702"; transcript_id "MSTRG.49702.1214"; exon_number "51";
chr12	StringTie	exon	6602015	6602154	1000	-	.	gene_id "MSTRG.49702"; transcript_id "MSTRG.49702.1214"; exon_number "52";
chr12	StringTie	exon	6602376	6602497	1000	-	.	gene_id "MSTRG.49702"; transcript_id "MSTRG.49702.1214"; exon_number "53";
chr12	StringTie	exon	6606274	6606451	1000	-	.	gene_id "MSTRG.49702"; transcript_id "MSTRG.49702.1214"; exon_number "54";
chr12	StringTie	exon	6607300	6607439	1000	-	.	gene_id "MSTRG.49702"; transcript_id "MSTRG.49702.1214"; exon_number "55";
chr12	StringTie	transcript	6556866	6614365	1000	-	.	gene_id "MSTRG.49702"; transcript_id "MSTRG.49702.1215";
chr12	StringTie	exon	6556866	6557642	1000	-	.	gene_id "MSTRG.49702"; transcript_id "MSTRG.49702.1215"; exon_number "1";
chr12	StringTie	exon	6560098	6560569	1000	-	.	gene_id "MSTRG.49702"; transcript_id "MSTRG.49702.1215"; exon_number "2";
chr12	StringTie	exon	6560698	6560787	1000	-	.	gene_id "MSTRG.49702"; transcript_id "MSTRG.49702.1215"; exon_number "3";
chr12	StringTie	exon	6560931	6561070	1000	-	.	gene_id "MSTRG.49702"; transcript_id "MSTRG.49702.1215"; exon_number "4";
chr12	StringTie	exon	6561664	6561804	1000	-	.	gene_id "MSTRG.49702"; transcript_id "MSTRG.49702.1215"; exon_number "5";
chr12	StringTie	exon	6561884	6561971	1000	-	.	gene_id "MSTRG.49702"; transcript_id "MSTRG.49702.1215"; exon_number "6";
chr12	StringTie	exon	6563081	6563170	1000	-	.	gene_id "MSTRG.49702"; transcript_id "MSTRG.49702.1215"; exon_number "7";
chr12	StringTie	exon	6563315	6563514	1000	-	.	gene_id "MSTRG.49702"; transcript_id "MSTRG.49702.1215"; exon_number "8";
chr12	StringTie	exon	6563614	6563771	1000	-	.	gene_id "MSTRG.49702"; transcript_id "MSTRG.49702.1215"; exon_number "9";
chr12	StringTie	exon	6563891	6563946	1000	-	.	gene_id "MSTRG.49702"; transcript_id "MSTRG.49702.1215"; exon_number "10";
chr12	StringTie	exon	6566101	6566336	1000	-	.	gene_id "MSTRG.49702"; transcript_id "MSTRG.49702.1215"; exon_number "11";
chr12	StringTie	exon	6566529	6566617	1000	-	.	gene_id "MSTRG.49702"; transcript_id "MSTRG.49702.1215"; exon_number "12";
chr12	StringTie	exon	6566777	6566822	1000	-	.	gene_id "MSTRG.49702"; transcript_id "MSTRG.49702.1215"; exon_number "13";
chr12	StringTie	exon	6567816	6567922	1000	-	.	gene_id "MSTRG.49702"; transcript_id "MSTRG.49702.1215"; exon_number "14";
chr12	StringTie	exon	6568139	6570693	1000	-	.	gene_id "MSTRG.49702"; transcript_id "MSTRG.49702.1215"; exon_number "15";
chr12	StringTie	exon	6570869	6571032	1000	-	.	gene_id "MSTRG.49702"; transcript_id "MSTRG.49702.1215"; exon_number "16";
chr12	StringTie	exon	6573074	6573269	1000	-	.	gene_id "MSTRG.49702"; transcript_id "MSTRG.49702.1215"; exon_number "17";
chr12	StringTie	exon	6577785	6577917	1000	-	.	gene_id "MSTRG.49702"; transcript_id "MSTRG.49702.1215"; exon_number "18";
chr12	StringTie	exon	6578029	6578137	1000	-	.	gene_id "MSTRG.49702"; transcript_id "MSTRG.49702.1215"; exon_number "19";
chr12	StringTie	exon	6578409	6578546	1000	-	.	gene_id "MSTRG.49702"; transcript_id "MSTRG.49702.1215"; exon_number "20";
chr12	StringTie	exon	6578846	6578917	1000	-	.	gene_id "MSTRG.49702"; transcript_id "MSTRG.49702.1215"; exon_number "21";
chr12	StringTie	exon	6581044	6581173	1000	-	.	gene_id "MSTRG.49702"; transcript_id "MSTRG.49702.1215"; exon_number "22";
chr12	StringTie	exon	6581291	6581388	1000	-	.	gene_id "MSTRG.49702"; transcript_id "MSTRG.49702.1215"; exon_number "23";
chr12	StringTie	exon	6581649	6581814	1000	-	.	gene_id "MSTRG.49702"; transcript_id "MSTRG.49702.1215"; exon_number "24";
chr12	StringTie	exon	6582137	6582281	1000	-	.	gene_id "MSTRG.49702"; transcript_id "MSTRG.49702.1215"; exon_number "25";
chr12	StringTie	exon	6582615	6582748	1000	-	.	gene_id "MSTRG.49702"; transcript_id "MSTRG.49702.1215"; exon_number "26";
chr12	StringTie	exon	6582848	6582936	1000	-	.	gene_id "MSTRG.49702"; transcript_id "MSTRG.49702.1215"; exon_number "27";
chr12	StringTie	exon	6583027	6583113	1000	-	.	gene_id "MSTRG.49702"; transcript_id "MSTRG.49702.1215"; exon_number "28";
chr12	StringTie	exon	6583198	6583378	1000	-	.	gene_id "MSTRG.49702"; transcript_id "MSTRG.49702.1215"; exon_number "29";
chr12	StringTie	exon	6587384	6587559	1000	-	.	gene_id "MSTRG.49702"; transcript_id "MSTRG.49702.1215"; exon_number "30";
chr12	StringTie	exon	6587712	6587949	1000	-	.	gene_id "MSTRG.49702"; transcript_id "MSTRG.49702.1215"; exon_number "31";
chr12	StringTie	exon	6588298	6588422	1000	-	.	gene_id "MSTRG.49702"; transcript_id "MSTRG.49702.1215"; exon_number "32";
chr12	StringTie	exon	6591466	6591583	1000	-	.	gene_id "MSTRG.49702"; transcript_id "MSTRG.49702.1215"; exon_number "33";
chr12	StringTie	exon	6591694	6591825	1000	-	.	gene_id "MSTRG.49702"; transcript_id "MSTRG.49702.1215"; exon_number "34";
chr12	StringTie	exon	6591916	6592057	1000	-	.	gene_id "MSTRG.49702"; transcript_id "MSTRG.49702.1215"; exon_number "35";
chr12	StringTie	exon	6592393	6592566	1000	-	.	gene_id "MSTRG.49702"; transcript_id "MSTRG.49702.1215"; exon_number "36";
chr12	StringTie	exon	6592696	6592817	1000	-	.	gene_id "MSTRG.49702"; transcript_id "MSTRG.49702.1215"; exon_number "37";
chr12	StringTie	exon	6593091	6593228	1000	-	.	gene_id "MSTRG.49702"; transcript_id "MSTRG.49702.1215"; exon_number "38";
chr12	StringTie	exon	6593416	6593616	1000	-	.	gene_id "MSTRG.49702"; transcript_id "MSTRG.49702.1215"; exon_number "39";
chr12	StringTie	exon	6594459	6594650	1000	-	.	gene_id "MSTRG.49702"; transcript_id "MSTRG.49702.1215"; exon_number "40";
chr12	StringTie	exon	6595334	6595430	1000	-	.	gene_id "MSTRG.49702"; transcript_id "MSTRG.49702.1215"; exon_number "41";
chr12	StringTie	exon	6596006	6596137	1000	-	.	gene_id "MSTRG.49702"; transcript_id "MSTRG.49702.1215"; exon_number "42";
chr12	StringTie	exon	6597894	6598099	1000	-	.	gene_id "MSTRG.49702"; transcript_id "MSTRG.49702.1215"; exon_number "43";
chr12	StringTie	exon	6598222	6598425	1000	-	.	gene_id "MSTRG.49702"; transcript_id "MSTRG.49702.1215"; exon_number "44";
chr12	StringTie	exon	6599773	6600012	1000	-	.	gene_id "MSTRG.49702"; transcript_id "MSTRG.49702.1215"; exon_number "45";
chr12	StringTie	exon	6600217	6600356	1000	-	.	gene_id "MSTRG.49702"; transcript_id "MSTRG.49702.1215"; exon_number "46";
chr12	StringTie	exon	6600534	6600669	1000	-	.	gene_id "MSTRG.49702"; transcript_id "MSTRG.49702.1215"; exon_number "47";
chr12	StringTie	exon	6600926	6601053	1000	-	.	gene_id "MSTRG.49702"; transcript_id "MSTRG.49702.1215"; exon_number "48";
chr12	StringTie	exon	6601289	6601530	1000	-	.	gene_id "MSTRG.49702"; transcript_id "MSTRG.49702.1215"; exon_number "49";
chr12	StringTie	exon	6601648	6601766	1000	-	.	gene_id "MSTRG.49702"; transcript_id "MSTRG.49702.1215"; exon_number "50";
chr12	StringTie	exon	6601960	6602154	1000	-	.	gene_id "MSTRG.49702"; transcript_id "MSTRG.49702.1215"; exon_number "51";
chr12	StringTie	exon	6602376	6602497	1000	-	.	gene_id "MSTRG.49702"; transcript_id "MSTRG.49702.1215"; exon_number "52";
chr12	StringTie	exon	6606274	6606451	1000	-	.	gene_id "MSTRG.49702"; transcript_id "MSTRG.49702.1215"; exon_number "53";
chr12	StringTie	exon	6607300	6607417	1000	-	.	gene_id "MSTRG.49702"; transcript_id "MSTRG.49702.1215"; exon_number "54";
chr12	StringTie	exon	6614335	6614365	1000	-	.	gene_id "MSTRG.49702"; transcript_id "MSTRG.49702.1215"; exon_number "55";
chr12	StringTie	transcript	6556867	6614167	1000	-	.	gene_id "MSTRG.49702"; transcript_id "MSTRG.49702.1216";
chr12	StringTie	exon	6556867	6557642	1000	-	.	gene_id "MSTRG.49702"; transcript_id "MSTRG.49702.1216"; exon_number "1";
chr12	StringTie	exon	6560098	6560326	1000	-	.	gene_id "MSTRG.49702"; transcript_id "MSTRG.49702.1216"; exon_number "2";
chr12	StringTie	exon	6560447	6560569	1000	-	.	gene_id "MSTRG.49702"; transcript_id "MSTRG.49702.1216"; exon_number "3";
chr12	StringTie	exon	6560698	6560787	1000	-	.	gene_id "MSTRG.49702"; transcript_id "MSTRG.49702.1216"; exon_number "4";
chr12	StringTie	exon	6560931	6561070	1000	-	.	gene_id "MSTRG.49702"; transcript_id "MSTRG.49702.1216"; exon_number "5";
chr12	StringTie	exon	6561664	6561804	1000	-	.	gene_id "MSTRG.49702"; transcript_id "MSTRG.49702.1216"; exon_number "6";
chr12	StringTie	exon	6561884	6561971	1000	-	.	gene_id "MSTRG.49702"; transcript_id "MSTRG.49702.1216"; exon_number "7";
chr12	StringTie	exon	6563081	6563170	1000	-	.	gene_id "MSTRG.49702"; transcript_id "MSTRG.49702.1216"; exon_number "8";
chr12	StringTie	exon	6563315	6563514	1000	-	.	gene_id "MSTRG.49702"; transcript_id "MSTRG.49702.1216"; exon_number "9";
chr12	StringTie	exon	6563614	6563771	1000	-	.	gene_id "MSTRG.49702"; transcript_id "MSTRG.49702.1216"; exon_number "10";
chr12	StringTie	exon	6563891	6563946	1000	-	.	gene_id "MSTRG.49702"; transcript_id "MSTRG.49702.1216"; exon_number "11";
chr12	StringTie	exon	6566109	6566336	1000	-	.	gene_id "MSTRG.49702"; transcript_id "MSTRG.49702.1216"; exon_number "12";
chr12	StringTie	exon	6566529	6566617	1000	-	.	gene_id "MSTRG.49702"; transcript_id "MSTRG.49702.1216"; exon_number "13";
chr12	StringTie	exon	6566777	6566822	1000	-	.	gene_id "MSTRG.49702"; transcript_id "MSTRG.49702.1216"; exon_number "14";
chr12	StringTie	exon	6567816	6567922	1000	-	.	gene_id "MSTRG.49702"; transcript_id "MSTRG.49702.1216"; exon_number "15";
chr12	StringTie	exon	6568207	6570693	1000	-	.	gene_id "MSTRG.49702"; transcript_id "MSTRG.49702.1216"; exon_number "16";
chr12	StringTie	exon	6570869	6571032	1000	-	.	gene_id "MSTRG.49702"; transcript_id "MSTRG.49702.1216"; exon_number "17";
chr12	StringTie	exon	6573074	6573269	1000	-	.	gene_id "MSTRG.49702"; transcript_id "MSTRG.49702.1216"; exon_number "18";
chr12	StringTie	exon	6577785	6577917	1000	-	.	gene_id "MSTRG.49702"; transcript_id "MSTRG.49702.1216"; exon_number "19";
chr12	StringTie	exon	6578029	6578137	1000	-	.	gene_id "MSTRG.49702"; transcript_id "MSTRG.49702.1216"; exon_number "20";
chr12	StringTie	exon	6578409	6578546	1000	-	.	gene_id "MSTRG.49702"; transcript_id "MSTRG.49702.1216"; exon_number "21";
chr12	StringTie	exon	6578846	6578917	1000	-	.	gene_id "MSTRG.49702"; transcript_id "MSTRG.49702.1216"; exon_number "22";
chr12	StringTie	exon	6581044	6581173	1000	-	.	gene_id "MSTRG.49702"; transcript_id "MSTRG.49702.1216"; exon_number "23";
chr12	StringTie	exon	6581291	6581388	1000	-	.	gene_id "MSTRG.49702"; transcript_id "MSTRG.49702.1216"; exon_number "24";
chr12	StringTie	exon	6581649	6581814	1000	-	.	gene_id "MSTRG.49702"; transcript_id "MSTRG.49702.1216"; exon_number "25";
chr12	StringTie	exon	6582137	6582281	1000	-	.	gene_id "MSTRG.49702"; transcript_id "MSTRG.49702.1216"; exon_number "26";
chr12	StringTie	exon	6582615	6582748	1000	-	.	gene_id "MSTRG.49702"; transcript_id "MSTRG.49702.1216"; exon_number "27";
chr12	StringTie	exon	6582848	6582936	1000	-	.	gene_id "MSTRG.49702"; transcript_id "MSTRG.49702.1216"; exon_number "28";
chr12	StringTie	exon	6583027	6583113	1000	-	.	gene_id "MSTRG.49702"; transcript_id "MSTRG.49702.1216"; exon_number "29";
chr12	StringTie	exon	6583198	6583378	1000	-	.	gene_id "MSTRG.49702"; transcript_id "MSTRG.49702.1216"; exon_number "30";
chr12	StringTie	exon	6587384	6587559	1000	-	.	gene_id "MSTRG.49702"; transcript_id "MSTRG.49702.1216"; exon_number "31";
chr12	StringTie	exon	6587712	6587949	1000	-	.	gene_id "MSTRG.49702"; transcript_id "MSTRG.49702.1216"; exon_number "32";
chr12	StringTie	exon	6588298	6588422	1000	-	.	gene_id "MSTRG.49702"; transcript_id "MSTRG.49702.1216"; exon_number "33";
chr12	StringTie	exon	6591466	6591583	1000	-	.	gene_id "MSTRG.49702"; transcript_id "MSTRG.49702.1216"; exon_number "34";
chr12	StringTie	exon	6591694	6591825	1000	-	.	gene_id "MSTRG.49702"; transcript_id "MSTRG.49702.1216"; exon_number "35";
chr12	StringTie	exon	6591916	6592057	1000	-	.	gene_id "MSTRG.49702"; transcript_id "MSTRG.49702.1216"; exon_number "36";
chr12	StringTie	exon	6592393	6592566	1000	-	.	gene_id "MSTRG.49702"; transcript_id "MSTRG.49702.1216"; exon_number "37";
chr12	StringTie	exon	6592696	6592817	1000	-	.	gene_id "MSTRG.49702"; transcript_id "MSTRG.49702.1216"; exon_number "38";
chr12	StringTie	exon	6593091	6593228	1000	-	.	gene_id "MSTRG.49702"; transcript_id "MSTRG.49702.1216"; exon_number "39";
chr12	StringTie	exon	6593416	6593616	1000	-	.	gene_id "MSTRG.49702"; transcript_id "MSTRG.49702.1216"; exon_number "40";
chr12	StringTie	exon	6594459	6594650	1000	-	.	gene_id "MSTRG.49702"; transcript_id "MSTRG.49702.1216"; exon_number "41";
chr12	StringTie	exon	6595334	6595430	1000	-	.	gene_id "MSTRG.49702"; transcript_id "MSTRG.49702.1216"; exon_number "42";
chr12	StringTie	exon	6596006	6596137	1000	-	.	gene_id "MSTRG.49702"; transcript_id "MSTRG.49702.1216"; exon_number "43";
chr12	StringTie	exon	6597894	6598099	1000	-	.	gene_id "MSTRG.49702"; transcript_id "MSTRG.49702.1216"; exon_number "44";
chr12	StringTie	exon	6598222	6598425	1000	-	.	gene_id "MSTRG.49702"; transcript_id "MSTRG.49702.1216"; exon_number "45";
chr12	StringTie	exon	6599773	6600012	1000	-	.	gene_id "MSTRG.49702"; transcript_id "MSTRG.49702.1216"; exon_number "46";
chr12	StringTie	exon	6600217	6600395	1000	-	.	gene_id "MSTRG.49702"; transcript_id "MSTRG.49702.1216"; exon_number "47";
chr12	StringTie	exon	6600534	6600669	1000	-	.	gene_id "MSTRG.49702"; transcript_id "MSTRG.49702.1216"; exon_number "48";
chr12	StringTie	exon	6600926	6601053	1000	-	.	gene_id "MSTRG.49702"; transcript_id "MSTRG.49702.1216"; exon_number "49";
chr12	StringTie	exon	6601289	6601530	1000	-	.	gene_id "MSTRG.49702"; transcript_id "MSTRG.49702.1216"; exon_number "50";
chr12	StringTie	exon	6601648	6601766	1000	-	.	gene_id "MSTRG.49702"; transcript_id "MSTRG.49702.1216"; exon_number "51";
chr12	StringTie	exon	6601960	6602175	1000	-	.	gene_id "MSTRG.49702"; transcript_id "MSTRG.49702.1216"; exon_number "52";
chr12	StringTie	exon	6602376	6602497	1000	-	.	gene_id "MSTRG.49702"; transcript_id "MSTRG.49702.1216"; exon_number "53";
chr12	StringTie	exon	6606274	6606451	1000	-	.	gene_id "MSTRG.49702"; transcript_id "MSTRG.49702.1216"; exon_number "54";
chr12	StringTie	exon	6607300	6607417	1000	-	.	gene_id "MSTRG.49702"; transcript_id "MSTRG.49702.1216"; exon_number "55";
chr12	StringTie	exon	6614084	6614167	1000	-	.	gene_id "MSTRG.49702"; transcript_id "MSTRG.49702.1216"; exon_number "56";
chr12	StringTie	transcript	6556867	6615520	1000	-	.	gene_id "MSTRG.49702"; transcript_id "MSTRG.49702.1217";
chr12	StringTie	exon	6556867	6557642	1000	-	.	gene_id "MSTRG.49702"; transcript_id "MSTRG.49702.1217"; exon_number "1";
chr12	StringTie	exon	6560098	6560326	1000	-	.	gene_id "MSTRG.49702"; transcript_id "MSTRG.49702.1217"; exon_number "2";
chr12	StringTie	exon	6560447	6560569	1000	-	.	gene_id "MSTRG.49702"; transcript_id "MSTRG.49702.1217"; exon_number "3";
chr12	StringTie	exon	6560698	6560787	1000	-	.	gene_id "MSTRG.49702"; transcript_id "MSTRG.49702.1217"; exon_number "4";
chr12	StringTie	exon	6560931	6561070	1000	-	.	gene_id "MSTRG.49702"; transcript_id "MSTRG.49702.1217"; exon_number "5";
chr12	StringTie	exon	6561664	6561804	1000	-	.	gene_id "MSTRG.49702"; transcript_id "MSTRG.49702.1217"; exon_number "6";
chr12	StringTie	exon	6561884	6561971	1000	-	.	gene_id "MSTRG.49702"; transcript_id "MSTRG.49702.1217"; exon_number "7";
chr12	StringTie	exon	6563081	6563170	1000	-	.	gene_id "MSTRG.49702"; transcript_id "MSTRG.49702.1217"; exon_number "8";
chr12	StringTie	exon	6563315	6563514	1000	-	.	gene_id "MSTRG.49702"; transcript_id "MSTRG.49702.1217"; exon_number "9";
chr12	StringTie	exon	6563614	6563771	1000	-	.	gene_id "MSTRG.49702"; transcript_id "MSTRG.49702.1217"; exon_number "10";
chr12	StringTie	exon	6563891	6563946	1000	-	.	gene_id "MSTRG.49702"; transcript_id "MSTRG.49702.1217"; exon_number "11";
chr12	StringTie	exon	6566101	6566336	1000	-	.	gene_id "MSTRG.49702"; transcript_id "MSTRG.49702.1217"; exon_number "12";
chr12	StringTie	exon	6566529	6566617	1000	-	.	gene_id "MSTRG.49702"; transcript_id "MSTRG.49702.1217"; exon_number "13";
chr12	StringTie	exon	6566777	6566822	1000	-	.	gene_id "MSTRG.49702"; transcript_id "MSTRG.49702.1217"; exon_number "14";
chr12	StringTie	exon	6567816	6567922	1000	-	.	gene_id "MSTRG.49702"; transcript_id "MSTRG.49702.1217"; exon_number "15";
chr12	StringTie	exon	6568207	6570693	1000	-	.	gene_id "MSTRG.49702"; transcript_id "MSTRG.49702.1217"; exon_number "16";
chr12	StringTie	exon	6570869	6571032	1000	-	.	gene_id "MSTRG.49702"; transcript_id "MSTRG.49702.1217"; exon_number "17";
chr12	StringTie	exon	6573074	6573269	1000	-	.	gene_id "MSTRG.49702"; transcript_id "MSTRG.49702.1217"; exon_number "18";
chr12	StringTie	exon	6577785	6577917	1000	-	.	gene_id "MSTRG.49702"; transcript_id "MSTRG.49702.1217"; exon_number "19";
chr12	StringTie	exon	6578029	6578137	1000	-	.	gene_id "MSTRG.49702"; transcript_id "MSTRG.49702.1217"; exon_number "20";
chr12	StringTie	exon	6578409	6578546	1000	-	.	gene_id "MSTRG.49702"; transcript_id "MSTRG.49702.1217"; exon_number "21";
chr12	StringTie	exon	6578846	6578917	1000	-	.	gene_id "MSTRG.49702"; transcript_id "MSTRG.49702.1217"; exon_number "22";
chr12	StringTie	exon	6581044	6581173	1000	-	.	gene_id "MSTRG.49702"; transcript_id "MSTRG.49702.1217"; exon_number "23";
chr12	StringTie	exon	6581291	6581388	1000	-	.	gene_id "MSTRG.49702"; transcript_id "MSTRG.49702.1217"; exon_number "24";
chr12	StringTie	exon	6581649	6581814	1000	-	.	gene_id "MSTRG.49702"; transcript_id "MSTRG.49702.1217"; exon_number "25";
chr12	StringTie	exon	6582137	6582281	1000	-	.	gene_id "MSTRG.49702"; transcript_id "MSTRG.49702.1217"; exon_number "26";
chr12	StringTie	exon	6582615	6582748	1000	-	.	gene_id "MSTRG.49702"; transcript_id "MSTRG.49702.1217"; exon_number "27";
chr12	StringTie	exon	6582848	6582936	1000	-	.	gene_id "MSTRG.49702"; transcript_id "MSTRG.49702.1217"; exon_number "28";
chr12	StringTie	exon	6583027	6583113	1000	-	.	gene_id "MSTRG.49702"; transcript_id "MSTRG.49702.1217"; exon_number "29";
chr12	StringTie	exon	6583198	6583378	1000	-	.	gene_id "MSTRG.49702"; transcript_id "MSTRG.49702.1217"; exon_number "30";
chr12	StringTie	exon	6587384	6587559	1000	-	.	gene_id "MSTRG.49702"; transcript_id "MSTRG.49702.1217"; exon_number "31";
chr12	StringTie	exon	6587712	6587949	1000	-	.	gene_id "MSTRG.49702"; transcript_id "MSTRG.49702.1217"; exon_number "32";
chr12	StringTie	exon	6588298	6588422	1000	-	.	gene_id "MSTRG.49702"; transcript_id "MSTRG.49702.1217"; exon_number "33";
chr12	StringTie	exon	6591466	6591583	1000	-	.	gene_id "MSTRG.49702"; transcript_id "MSTRG.49702.1217"; exon_number "34";
chr12	StringTie	exon	6591694	6591825	1000	-	.	gene_id "MSTRG.49702"; transcript_id "MSTRG.49702.1217"; exon_number "35";
chr12	StringTie	exon	6591916	6592057	1000	-	.	gene_id "MSTRG.49702"; transcript_id "MSTRG.49702.1217"; exon_number "36";
chr12	StringTie	exon	6592393	6592566	1000	-	.	gene_id "MSTRG.49702"; transcript_id "MSTRG.49702.1217"; exon_number "37";
chr12	StringTie	exon	6592696	6592817	1000	-	.	gene_id "MSTRG.49702"; transcript_id "MSTRG.49702.1217"; exon_number "38";
chr12	StringTie	exon	6593091	6593228	1000	-	.	gene_id "MSTRG.49702"; transcript_id "MSTRG.49702.1217"; exon_number "39";
chr12	StringTie	exon	6593416	6593616	1000	-	.	gene_id "MSTRG.49702"; transcript_id "MSTRG.49702.1217"; exon_number "40";
chr12	StringTie	exon	6594459	6594650	1000	-	.	gene_id "MSTRG.49702"; transcript_id "MSTRG.49702.1217"; exon_number "41";
chr12	StringTie	exon	6595334	6595430	1000	-	.	gene_id "MSTRG.49702"; transcript_id "MSTRG.49702.1217"; exon_number "42";
chr12	StringTie	exon	6596006	6596137	1000	-	.	gene_id "MSTRG.49702"; transcript_id "MSTRG.49702.1217"; exon_number "43";
chr12	StringTie	exon	6597894	6598099	1000	-	.	gene_id "MSTRG.49702"; transcript_id "MSTRG.49702.1217"; exon_number "44";
chr12	StringTie	exon	6598222	6598425	1000	-	.	gene_id "MSTRG.49702"; transcript_id "MSTRG.49702.1217"; exon_number "45";
chr12	StringTie	exon	6599773	6600012	1000	-	.	gene_id "MSTRG.49702"; transcript_id "MSTRG.49702.1217"; exon_number "46";
chr12	StringTie	exon	6600217	6600395	1000	-	.	gene_id "MSTRG.49702"; transcript_id "MSTRG.49702.1217"; exon_number "47";
chr12	StringTie	exon	6600534	6600669	1000	-	.	gene_id "MSTRG.49702"; transcript_id "MSTRG.49702.1217"; exon_number "48";
chr12	StringTie	exon	6600926	6601053	1000	-	.	gene_id "MSTRG.49702"; transcript_id "MSTRG.49702.1217"; exon_number "49";
chr12	StringTie	exon	6601289	6601530	1000	-	.	gene_id "MSTRG.49702"; transcript_id "MSTRG.49702.1217"; exon_number "50";
chr12	StringTie	exon	6601648	6601766	1000	-	.	gene_id "MSTRG.49702"; transcript_id "MSTRG.49702.1217"; exon_number "51";
chr12	StringTie	exon	6601960	6602154	1000	-	.	gene_id "MSTRG.49702"; transcript_id "MSTRG.49702.1217"; exon_number "52";
chr12	StringTie	exon	6602376	6602497	1000	-	.	gene_id "MSTRG.49702"; transcript_id "MSTRG.49702.1217"; exon_number "53";
chr12	StringTie	exon	6606274	6606451	1000	-	.	gene_id "MSTRG.49702"; transcript_id "MSTRG.49702.1217"; exon_number "54";
chr12	StringTie	exon	6607300	6607417	1000	-	.	gene_id "MSTRG.49702"; transcript_id "MSTRG.49702.1217"; exon_number "55";
chr12	StringTie	exon	6614873	6615520	1000	-	.	gene_id "MSTRG.49702"; transcript_id "MSTRG.49702.1217"; exon_number "56";
chr12	StringTie	transcript	6556869	6609047	1000	-	.	gene_id "MSTRG.49702"; transcript_id "MSTRG.49702.1218";
chr12	StringTie	exon	6556869	6557642	1000	-	.	gene_id "MSTRG.49702"; transcript_id "MSTRG.49702.1218"; exon_number "1";
chr12	StringTie	exon	6560098	6560322	1000	-	.	gene_id "MSTRG.49702"; transcript_id "MSTRG.49702.1218"; exon_number "2";
chr12	StringTie	exon	6560447	6560569	1000	-	.	gene_id "MSTRG.49702"; transcript_id "MSTRG.49702.1218"; exon_number "3";
chr12	StringTie	exon	6560698	6560787	1000	-	.	gene_id "MSTRG.49702"; transcript_id "MSTRG.49702.1218"; exon_number "4";
chr12	StringTie	exon	6560931	6561070	1000	-	.	gene_id "MSTRG.49702"; transcript_id "MSTRG.49702.1218"; exon_number "5";
chr12	StringTie	exon	6561664	6561804	1000	-	.	gene_id "MSTRG.49702"; transcript_id "MSTRG.49702.1218"; exon_number "6";
chr12	StringTie	exon	6561884	6561971	1000	-	.	gene_id "MSTRG.49702"; transcript_id "MSTRG.49702.1218"; exon_number "7";
chr12	StringTie	exon	6563081	6563170	1000	-	.	gene_id "MSTRG.49702"; transcript_id "MSTRG.49702.1218"; exon_number "8";
chr12	StringTie	exon	6563315	6563946	1000	-	.	gene_id "MSTRG.49702"; transcript_id "MSTRG.49702.1218"; exon_number "9";
chr12	StringTie	exon	6566101	6566324	1000	-	.	gene_id "MSTRG.49702"; transcript_id "MSTRG.49702.1218"; exon_number "10";
chr12	StringTie	exon	6566529	6566617	1000	-	.	gene_id "MSTRG.49702"; transcript_id "MSTRG.49702.1218"; exon_number "11";
chr12	StringTie	exon	6566777	6566822	1000	-	.	gene_id "MSTRG.49702"; transcript_id "MSTRG.49702.1218"; exon_number "12";
chr12	StringTie	exon	6567816	6567922	1000	-	.	gene_id "MSTRG.49702"; transcript_id "MSTRG.49702.1218"; exon_number "13";
chr12	StringTie	exon	6568207	6570693	1000	-	.	gene_id "MSTRG.49702"; transcript_id "MSTRG.49702.1218"; exon_number "14";
chr12	StringTie	exon	6570869	6571032	1000	-	.	gene_id "MSTRG.49702"; transcript_id "MSTRG.49702.1218"; exon_number "15";
chr12	StringTie	exon	6573074	6573269	1000	-	.	gene_id "MSTRG.49702"; transcript_id "MSTRG.49702.1218"; exon_number "16";
chr12	StringTie	exon	6577785	6577917	1000	-	.	gene_id "MSTRG.49702"; transcript_id "MSTRG.49702.1218"; exon_number "17";
chr12	StringTie	exon	6578029	6578137	1000	-	.	gene_id "MSTRG.49702"; transcript_id "MSTRG.49702.1218"; exon_number "18";
chr12	StringTie	exon	6578409	6578546	1000	-	.	gene_id "MSTRG.49702"; transcript_id "MSTRG.49702.1218"; exon_number "19";
chr12	StringTie	exon	6578846	6578917	1000	-	.	gene_id "MSTRG.49702"; transcript_id "MSTRG.49702.1218"; exon_number "20";
chr12	StringTie	exon	6581044	6581173	1000	-	.	gene_id "MSTRG.49702"; transcript_id "MSTRG.49702.1218"; exon_number "21";
chr12	StringTie	exon	6581291	6581388	1000	-	.	gene_id "MSTRG.49702"; transcript_id "MSTRG.49702.1218"; exon_number "22";
chr12	StringTie	exon	6581649	6581814	1000	-	.	gene_id "MSTRG.49702"; transcript_id "MSTRG.49702.1218"; exon_number "23";
chr12	StringTie	exon	6582137	6582281	1000	-	.	gene_id "MSTRG.49702"; transcript_id "MSTRG.49702.1218"; exon_number "24";
chr12	StringTie	exon	6582615	6582748	1000	-	.	gene_id "MSTRG.49702"; transcript_id "MSTRG.49702.1218"; exon_number "25";
chr12	StringTie	exon	6582848	6582936	1000	-	.	gene_id "MSTRG.49702"; transcript_id "MSTRG.49702.1218"; exon_number "26";
chr12	StringTie	exon	6583027	6583113	1000	-	.	gene_id "MSTRG.49702"; transcript_id "MSTRG.49702.1218"; exon_number "27";
chr12	StringTie	exon	6583198	6583375	1000	-	.	gene_id "MSTRG.49702"; transcript_id "MSTRG.49702.1218"; exon_number "28";
chr12	StringTie	exon	6587384	6587559	1000	-	.	gene_id "MSTRG.49702"; transcript_id "MSTRG.49702.1218"; exon_number "29";
chr12	StringTie	exon	6587712	6587949	1000	-	.	gene_id "MSTRG.49702"; transcript_id "MSTRG.49702.1218"; exon_number "30";
chr12	StringTie	exon	6588298	6588422	1000	-	.	gene_id "MSTRG.49702"; transcript_id "MSTRG.49702.1218"; exon_number "31";
chr12	StringTie	exon	6591466	6591583	1000	-	.	gene_id "MSTRG.49702"; transcript_id "MSTRG.49702.1218"; exon_number "32";
chr12	StringTie	exon	6591694	6591825	1000	-	.	gene_id "MSTRG.49702"; transcript_id "MSTRG.49702.1218"; exon_number "33";
chr12	StringTie	exon	6591916	6592057	1000	-	.	gene_id "MSTRG.49702"; transcript_id "MSTRG.49702.1218"; exon_number "34";
chr12	StringTie	exon	6592393	6592566	1000	-	.	gene_id "MSTRG.49702"; transcript_id "MSTRG.49702.1218"; exon_number "35";
chr12	StringTie	exon	6592696	6592817	1000	-	.	gene_id "MSTRG.49702"; transcript_id "MSTRG.49702.1218"; exon_number "36";
chr12	StringTie	exon	6593091	6593228	1000	-	.	gene_id "MSTRG.49702"; transcript_id "MSTRG.49702.1218"; exon_number "37";
chr12	StringTie	exon	6593416	6593616	1000	-	.	gene_id "MSTRG.49702"; transcript_id "MSTRG.49702.1218"; exon_number "38";
chr12	StringTie	exon	6594459	6594650	1000	-	.	gene_id "MSTRG.49702"; transcript_id "MSTRG.49702.1218"; exon_number "39";
chr12	StringTie	exon	6595334	6595430	1000	-	.	gene_id "MSTRG.49702"; transcript_id "MSTRG.49702.1218"; exon_number "40";
chr12	StringTie	exon	6596006	6596137	1000	-	.	gene_id "MSTRG.49702"; transcript_id "MSTRG.49702.1218"; exon_number "41";
chr12	StringTie	exon	6597894	6598099	1000	-	.	gene_id "MSTRG.49702"; transcript_id "MSTRG.49702.1218"; exon_number "42";
chr12	StringTie	exon	6598222	6598425	1000	-	.	gene_id "MSTRG.49702"; transcript_id "MSTRG.49702.1218"; exon_number "43";
chr12	StringTie	exon	6599773	6600012	1000	-	.	gene_id "MSTRG.49702"; transcript_id "MSTRG.49702.1218"; exon_number "44";
chr12	StringTie	exon	6600217	6600356	1000	-	.	gene_id "MSTRG.49702"; transcript_id "MSTRG.49702.1218"; exon_number "45";
chr12	StringTie	exon	6600534	6600669	1000	-	.	gene_id "MSTRG.49702"; transcript_id "MSTRG.49702.1218"; exon_number "46";
chr12	StringTie	exon	6600926	6601053	1000	-	.	gene_id "MSTRG.49702"; transcript_id "MSTRG.49702.1218"; exon_number "47";
chr12	StringTie	exon	6601289	6601530	1000	-	.	gene_id "MSTRG.49702"; transcript_id "MSTRG.49702.1218"; exon_number "48";
chr12	StringTie	exon	6601648	6601766	1000	-	.	gene_id "MSTRG.49702"; transcript_id "MSTRG.49702.1218"; exon_number "49";
chr12	StringTie	exon	6601960	6602175	1000	-	.	gene_id "MSTRG.49702"; transcript_id "MSTRG.49702.1218"; exon_number "50";
chr12	StringTie	exon	6602376	6602497	1000	-	.	gene_id "MSTRG.49702"; transcript_id "MSTRG.49702.1218"; exon_number "51";
chr12	StringTie	exon	6606274	6609047	1000	-	.	gene_id "MSTRG.49702"; transcript_id "MSTRG.49702.1218"; exon_number "52";
chr12	StringTie	transcript	6556869	6607414	1000	-	.	gene_id "MSTRG.49702"; transcript_id "MSTRG.49702.1219";
chr12	StringTie	exon	6556869	6557642	1000	-	.	gene_id "MSTRG.49702"; transcript_id "MSTRG.49702.1219"; exon_number "1";
chr12	StringTie	exon	6560098	6560569	1000	-	.	gene_id "MSTRG.49702"; transcript_id "MSTRG.49702.1219"; exon_number "2";
chr12	StringTie	exon	6560698	6560787	1000	-	.	gene_id "MSTRG.49702"; transcript_id "MSTRG.49702.1219"; exon_number "3";
chr12	StringTie	exon	6560931	6561070	1000	-	.	gene_id "MSTRG.49702"; transcript_id "MSTRG.49702.1219"; exon_number "4";
chr12	StringTie	exon	6561664	6561804	1000	-	.	gene_id "MSTRG.49702"; transcript_id "MSTRG.49702.1219"; exon_number "5";
chr12	StringTie	exon	6561884	6561971	1000	-	.	gene_id "MSTRG.49702"; transcript_id "MSTRG.49702.1219"; exon_number "6";
chr12	StringTie	exon	6563081	6563170	1000	-	.	gene_id "MSTRG.49702"; transcript_id "MSTRG.49702.1219"; exon_number "7";
chr12	StringTie	exon	6563315	6563514	1000	-	.	gene_id "MSTRG.49702"; transcript_id "MSTRG.49702.1219"; exon_number "8";
chr12	StringTie	exon	6563614	6563771	1000	-	.	gene_id "MSTRG.49702"; transcript_id "MSTRG.49702.1219"; exon_number "9";
chr12	StringTie	exon	6563891	6563946	1000	-	.	gene_id "MSTRG.49702"; transcript_id "MSTRG.49702.1219"; exon_number "10";
chr12	StringTie	exon	6566101	6566336	1000	-	.	gene_id "MSTRG.49702"; transcript_id "MSTRG.49702.1219"; exon_number "11";
chr12	StringTie	exon	6566529	6566617	1000	-	.	gene_id "MSTRG.49702"; transcript_id "MSTRG.49702.1219"; exon_number "12";
chr12	StringTie	exon	6566777	6566822	1000	-	.	gene_id "MSTRG.49702"; transcript_id "MSTRG.49702.1219"; exon_number "13";
chr12	StringTie	exon	6567816	6567922	1000	-	.	gene_id "MSTRG.49702"; transcript_id "MSTRG.49702.1219"; exon_number "14";
chr12	StringTie	exon	6568139	6570693	1000	-	.	gene_id "MSTRG.49702"; transcript_id "MSTRG.49702.1219"; exon_number "15";
chr12	StringTie	exon	6570869	6571032	1000	-	.	gene_id "MSTRG.49702"; transcript_id "MSTRG.49702.1219"; exon_number "16";
chr12	StringTie	exon	6573074	6573269	1000	-	.	gene_id "MSTRG.49702"; transcript_id "MSTRG.49702.1219"; exon_number "17";
chr12	StringTie	exon	6577785	6577917	1000	-	.	gene_id "MSTRG.49702"; transcript_id "MSTRG.49702.1219"; exon_number "18";
chr12	StringTie	exon	6578029	6578137	1000	-	.	gene_id "MSTRG.49702"; transcript_id "MSTRG.49702.1219"; exon_number "19";
chr12	StringTie	exon	6578409	6578546	1000	-	.	gene_id "MSTRG.49702"; transcript_id "MSTRG.49702.1219"; exon_number "20";
chr12	StringTie	exon	6578846	6578917	1000	-	.	gene_id "MSTRG.49702"; transcript_id "MSTRG.49702.1219"; exon_number "21";
chr12	StringTie	exon	6581044	6581173	1000	-	.	gene_id "MSTRG.49702"; transcript_id "MSTRG.49702.1219"; exon_number "22";
chr12	StringTie	exon	6581291	6581388	1000	-	.	gene_id "MSTRG.49702"; transcript_id "MSTRG.49702.1219"; exon_number "23";
chr12	StringTie	exon	6581649	6581814	1000	-	.	gene_id "MSTRG.49702"; transcript_id "MSTRG.49702.1219"; exon_number "24";
chr12	StringTie	exon	6582137	6582281	1000	-	.	gene_id "MSTRG.49702"; transcript_id "MSTRG.49702.1219"; exon_number "25";
chr12	StringTie	exon	6582615	6582748	1000	-	.	gene_id "MSTRG.49702"; transcript_id "MSTRG.49702.1219"; exon_number "26";
chr12	StringTie	exon	6582848	6582936	1000	-	.	gene_id "MSTRG.49702"; transcript_id "MSTRG.49702.1219"; exon_number "27";
chr12	StringTie	exon	6583027	6583378	1000	-	.	gene_id "MSTRG.49702"; transcript_id "MSTRG.49702.1219"; exon_number "28";
chr12	StringTie	exon	6587384	6587559	1000	-	.	gene_id "MSTRG.49702"; transcript_id "MSTRG.49702.1219"; exon_number "29";
chr12	StringTie	exon	6587712	6587949	1000	-	.	gene_id "MSTRG.49702"; transcript_id "MSTRG.49702.1219"; exon_number "30";
chr12	StringTie	exon	6588298	6588422	1000	-	.	gene_id "MSTRG.49702"; transcript_id "MSTRG.49702.1219"; exon_number "31";
chr12	StringTie	exon	6591466	6591583	1000	-	.	gene_id "MSTRG.49702"; transcript_id "MSTRG.49702.1219"; exon_number "32";
chr12	StringTie	exon	6591694	6591825	1000	-	.	gene_id "MSTRG.49702"; transcript_id "MSTRG.49702.1219"; exon_number "33";
chr12	StringTie	exon	6591916	6592057	1000	-	.	gene_id "MSTRG.49702"; transcript_id "MSTRG.49702.1219"; exon_number "34";
chr12	StringTie	exon	6592393	6592566	1000	-	.	gene_id "MSTRG.49702"; transcript_id "MSTRG.49702.1219"; exon_number "35";
chr12	StringTie	exon	6592696	6592817	1000	-	.	gene_id "MSTRG.49702"; transcript_id "MSTRG.49702.1219"; exon_number "36";
chr12	StringTie	exon	6593091	6593228	1000	-	.	gene_id "MSTRG.49702"; transcript_id "MSTRG.49702.1219"; exon_number "37";
chr12	StringTie	exon	6593416	6593616	1000	-	.	gene_id "MSTRG.49702"; transcript_id "MSTRG.49702.1219"; exon_number "38";
chr12	StringTie	exon	6594459	6594650	1000	-	.	gene_id "MSTRG.49702"; transcript_id "MSTRG.49702.1219"; exon_number "39";
chr12	StringTie	exon	6595334	6595430	1000	-	.	gene_id "MSTRG.49702"; transcript_id "MSTRG.49702.1219"; exon_number "40";
chr12	StringTie	exon	6596006	6596137	1000	-	.	gene_id "MSTRG.49702"; transcript_id "MSTRG.49702.1219"; exon_number "41";
chr12	StringTie	exon	6597894	6598099	1000	-	.	gene_id "MSTRG.49702"; transcript_id "MSTRG.49702.1219"; exon_number "42";
chr12	StringTie	exon	6598222	6598425	1000	-	.	gene_id "MSTRG.49702"; transcript_id "MSTRG.49702.1219"; exon_number "43";
chr12	StringTie	exon	6599773	6600012	1000	-	.	gene_id "MSTRG.49702"; transcript_id "MSTRG.49702.1219"; exon_number "44";
chr12	StringTie	exon	6600217	6600356	1000	-	.	gene_id "MSTRG.49702"; transcript_id "MSTRG.49702.1219"; exon_number "45";
chr12	StringTie	exon	6600534	6600669	1000	-	.	gene_id "MSTRG.49702"; transcript_id "MSTRG.49702.1219"; exon_number "46";
chr12	StringTie	exon	6600926	6601053	1000	-	.	gene_id "MSTRG.49702"; transcript_id "MSTRG.49702.1219"; exon_number "47";
chr12	StringTie	exon	6601289	6601530	1000	-	.	gene_id "MSTRG.49702"; transcript_id "MSTRG.49702.1219"; exon_number "48";
chr12	StringTie	exon	6601648	6601766	1000	-	.	gene_id "MSTRG.49702"; transcript_id "MSTRG.49702.1219"; exon_number "49";
chr12	StringTie	exon	6601960	6602175	1000	-	.	gene_id "MSTRG.49702"; transcript_id "MSTRG.49702.1219"; exon_number "50";
chr12	StringTie	exon	6602376	6602497	1000	-	.	gene_id "MSTRG.49702"; transcript_id "MSTRG.49702.1219"; exon_number "51";
chr12	StringTie	exon	6606274	6606451	1000	-	.	gene_id "MSTRG.49702"; transcript_id "MSTRG.49702.1219"; exon_number "52";
chr12	StringTie	exon	6607300	6607414	1000	-	.	gene_id "MSTRG.49702"; transcript_id "MSTRG.49702.1219"; exon_number "53";
chr12	StringTie	transcript	6439095	6471026	1000	-	.	gene_id "MSTRG.49702"; transcript_id "MSTRG.49702.122";
chr12	StringTie	exon	6439095	6439676	1000	-	.	gene_id "MSTRG.49702"; transcript_id "MSTRG.49702.122"; exon_number "1";
chr12	StringTie	exon	6443543	6443717	1000	-	.	gene_id "MSTRG.49702"; transcript_id "MSTRG.49702.122"; exon_number "2";
chr12	StringTie	exon	6446961	6447087	1000	-	.	gene_id "MSTRG.49702"; transcript_id "MSTRG.49702.122"; exon_number "3";
chr12	StringTie	exon	6448037	6448150	1000	-	.	gene_id "MSTRG.49702"; transcript_id "MSTRG.49702.122"; exon_number "4";
chr12	StringTie	exon	6448640	6448757	1000	-	.	gene_id "MSTRG.49702"; transcript_id "MSTRG.49702.122"; exon_number "5";
chr12	StringTie	exon	6464890	6464941	1000	-	.	gene_id "MSTRG.49702"; transcript_id "MSTRG.49702.122"; exon_number "6";
chr12	StringTie	exon	6465842	6466000	1000	-	.	gene_id "MSTRG.49702"; transcript_id "MSTRG.49702.122"; exon_number "7";
chr12	StringTie	exon	6466225	6466351	1000	-	.	gene_id "MSTRG.49702"; transcript_id "MSTRG.49702.122"; exon_number "8";
chr12	StringTie	exon	6470530	6471026	1000	-	.	gene_id "MSTRG.49702"; transcript_id "MSTRG.49702.122"; exon_number "9";
chr12	StringTie	transcript	6556869	6614512	1000	-	.	gene_id "MSTRG.49702"; transcript_id "MSTRG.49702.1220";
chr12	StringTie	exon	6556869	6557642	1000	-	.	gene_id "MSTRG.49702"; transcript_id "MSTRG.49702.1220"; exon_number "1";
chr12	StringTie	exon	6560098	6560326	1000	-	.	gene_id "MSTRG.49702"; transcript_id "MSTRG.49702.1220"; exon_number "2";
chr12	StringTie	exon	6560447	6560569	1000	-	.	gene_id "MSTRG.49702"; transcript_id "MSTRG.49702.1220"; exon_number "3";
chr12	StringTie	exon	6560698	6560787	1000	-	.	gene_id "MSTRG.49702"; transcript_id "MSTRG.49702.1220"; exon_number "4";
chr12	StringTie	exon	6560931	6561070	1000	-	.	gene_id "MSTRG.49702"; transcript_id "MSTRG.49702.1220"; exon_number "5";
chr12	StringTie	exon	6561664	6561804	1000	-	.	gene_id "MSTRG.49702"; transcript_id "MSTRG.49702.1220"; exon_number "6";
chr12	StringTie	exon	6561884	6561971	1000	-	.	gene_id "MSTRG.49702"; transcript_id "MSTRG.49702.1220"; exon_number "7";
chr12	StringTie	exon	6563081	6563170	1000	-	.	gene_id "MSTRG.49702"; transcript_id "MSTRG.49702.1220"; exon_number "8";
chr12	StringTie	exon	6563315	6563946	1000	-	.	gene_id "MSTRG.49702"; transcript_id "MSTRG.49702.1220"; exon_number "9";
chr12	StringTie	exon	6566101	6566324	1000	-	.	gene_id "MSTRG.49702"; transcript_id "MSTRG.49702.1220"; exon_number "10";
chr12	StringTie	exon	6566529	6566617	1000	-	.	gene_id "MSTRG.49702"; transcript_id "MSTRG.49702.1220"; exon_number "11";
chr12	StringTie	exon	6566777	6566822	1000	-	.	gene_id "MSTRG.49702"; transcript_id "MSTRG.49702.1220"; exon_number "12";
chr12	StringTie	exon	6567816	6567922	1000	-	.	gene_id "MSTRG.49702"; transcript_id "MSTRG.49702.1220"; exon_number "13";
chr12	StringTie	exon	6568207	6570693	1000	-	.	gene_id "MSTRG.49702"; transcript_id "MSTRG.49702.1220"; exon_number "14";
chr12	StringTie	exon	6570869	6571032	1000	-	.	gene_id "MSTRG.49702"; transcript_id "MSTRG.49702.1220"; exon_number "15";
chr12	StringTie	exon	6573074	6573269	1000	-	.	gene_id "MSTRG.49702"; transcript_id "MSTRG.49702.1220"; exon_number "16";
chr12	StringTie	exon	6577785	6577917	1000	-	.	gene_id "MSTRG.49702"; transcript_id "MSTRG.49702.1220"; exon_number "17";
chr12	StringTie	exon	6578029	6578137	1000	-	.	gene_id "MSTRG.49702"; transcript_id "MSTRG.49702.1220"; exon_number "18";
chr12	StringTie	exon	6578409	6578546	1000	-	.	gene_id "MSTRG.49702"; transcript_id "MSTRG.49702.1220"; exon_number "19";
chr12	StringTie	exon	6578846	6578917	1000	-	.	gene_id "MSTRG.49702"; transcript_id "MSTRG.49702.1220"; exon_number "20";
chr12	StringTie	exon	6581044	6581173	1000	-	.	gene_id "MSTRG.49702"; transcript_id "MSTRG.49702.1220"; exon_number "21";
chr12	StringTie	exon	6581291	6581388	1000	-	.	gene_id "MSTRG.49702"; transcript_id "MSTRG.49702.1220"; exon_number "22";
chr12	StringTie	exon	6581649	6581814	1000	-	.	gene_id "MSTRG.49702"; transcript_id "MSTRG.49702.1220"; exon_number "23";
chr12	StringTie	exon	6582137	6582281	1000	-	.	gene_id "MSTRG.49702"; transcript_id "MSTRG.49702.1220"; exon_number "24";
chr12	StringTie	exon	6582615	6582748	1000	-	.	gene_id "MSTRG.49702"; transcript_id "MSTRG.49702.1220"; exon_number "25";
chr12	StringTie	exon	6582848	6582936	1000	-	.	gene_id "MSTRG.49702"; transcript_id "MSTRG.49702.1220"; exon_number "26";
chr12	StringTie	exon	6583027	6583113	1000	-	.	gene_id "MSTRG.49702"; transcript_id "MSTRG.49702.1220"; exon_number "27";
chr12	StringTie	exon	6583198	6583378	1000	-	.	gene_id "MSTRG.49702"; transcript_id "MSTRG.49702.1220"; exon_number "28";
chr12	StringTie	exon	6587384	6587559	1000	-	.	gene_id "MSTRG.49702"; transcript_id "MSTRG.49702.1220"; exon_number "29";
chr12	StringTie	exon	6587712	6587949	1000	-	.	gene_id "MSTRG.49702"; transcript_id "MSTRG.49702.1220"; exon_number "30";
chr12	StringTie	exon	6588298	6588422	1000	-	.	gene_id "MSTRG.49702"; transcript_id "MSTRG.49702.1220"; exon_number "31";
chr12	StringTie	exon	6591466	6591583	1000	-	.	gene_id "MSTRG.49702"; transcript_id "MSTRG.49702.1220"; exon_number "32";
chr12	StringTie	exon	6591694	6591825	1000	-	.	gene_id "MSTRG.49702"; transcript_id "MSTRG.49702.1220"; exon_number "33";
chr12	StringTie	exon	6591916	6592057	1000	-	.	gene_id "MSTRG.49702"; transcript_id "MSTRG.49702.1220"; exon_number "34";
chr12	StringTie	exon	6592393	6592566	1000	-	.	gene_id "MSTRG.49702"; transcript_id "MSTRG.49702.1220"; exon_number "35";
chr12	StringTie	exon	6592696	6592817	1000	-	.	gene_id "MSTRG.49702"; transcript_id "MSTRG.49702.1220"; exon_number "36";
chr12	StringTie	exon	6593091	6593228	1000	-	.	gene_id "MSTRG.49702"; transcript_id "MSTRG.49702.1220"; exon_number "37";
chr12	StringTie	exon	6593416	6593616	1000	-	.	gene_id "MSTRG.49702"; transcript_id "MSTRG.49702.1220"; exon_number "38";
chr12	StringTie	exon	6594459	6594650	1000	-	.	gene_id "MSTRG.49702"; transcript_id "MSTRG.49702.1220"; exon_number "39";
chr12	StringTie	exon	6595334	6595430	1000	-	.	gene_id "MSTRG.49702"; transcript_id "MSTRG.49702.1220"; exon_number "40";
chr12	StringTie	exon	6596006	6596137	1000	-	.	gene_id "MSTRG.49702"; transcript_id "MSTRG.49702.1220"; exon_number "41";
chr12	StringTie	exon	6597894	6598099	1000	-	.	gene_id "MSTRG.49702"; transcript_id "MSTRG.49702.1220"; exon_number "42";
chr12	StringTie	exon	6598222	6598425	1000	-	.	gene_id "MSTRG.49702"; transcript_id "MSTRG.49702.1220"; exon_number "43";
chr12	StringTie	exon	6599773	6600012	1000	-	.	gene_id "MSTRG.49702"; transcript_id "MSTRG.49702.1220"; exon_number "44";
chr12	StringTie	exon	6600217	6600395	1000	-	.	gene_id "MSTRG.49702"; transcript_id "MSTRG.49702.1220"; exon_number "45";
chr12	StringTie	exon	6600534	6600669	1000	-	.	gene_id "MSTRG.49702"; transcript_id "MSTRG.49702.1220"; exon_number "46";
chr12	StringTie	exon	6600926	6601053	1000	-	.	gene_id "MSTRG.49702"; transcript_id "MSTRG.49702.1220"; exon_number "47";
chr12	StringTie	exon	6601289	6601530	1000	-	.	gene_id "MSTRG.49702"; transcript_id "MSTRG.49702.1220"; exon_number "48";
chr12	StringTie	exon	6601648	6601766	1000	-	.	gene_id "MSTRG.49702"; transcript_id "MSTRG.49702.1220"; exon_number "49";
chr12	StringTie	exon	6601960	6602154	1000	-	.	gene_id "MSTRG.49702"; transcript_id "MSTRG.49702.1220"; exon_number "50";
chr12	StringTie	exon	6602376	6602497	1000	-	.	gene_id "MSTRG.49702"; transcript_id "MSTRG.49702.1220"; exon_number "51";
chr12	StringTie	exon	6606274	6606451	1000	-	.	gene_id "MSTRG.49702"; transcript_id "MSTRG.49702.1220"; exon_number "52";
chr12	StringTie	exon	6607300	6607417	1000	-	.	gene_id "MSTRG.49702"; transcript_id "MSTRG.49702.1220"; exon_number "53";
chr12	StringTie	exon	6614335	6614512	1000	-	.	gene_id "MSTRG.49702"; transcript_id "MSTRG.49702.1220"; exon_number "54";
chr12	StringTie	transcript	6556870	6614215	1000	-	.	gene_id "MSTRG.49702"; transcript_id "MSTRG.49702.1221";
chr12	StringTie	exon	6556870	6557642	1000	-	.	gene_id "MSTRG.49702"; transcript_id "MSTRG.49702.1221"; exon_number "1";
chr12	StringTie	exon	6560098	6560569	1000	-	.	gene_id "MSTRG.49702"; transcript_id "MSTRG.49702.1221"; exon_number "2";
chr12	StringTie	exon	6560698	6560787	1000	-	.	gene_id "MSTRG.49702"; transcript_id "MSTRG.49702.1221"; exon_number "3";
chr12	StringTie	exon	6560931	6561070	1000	-	.	gene_id "MSTRG.49702"; transcript_id "MSTRG.49702.1221"; exon_number "4";
chr12	StringTie	exon	6561664	6561804	1000	-	.	gene_id "MSTRG.49702"; transcript_id "MSTRG.49702.1221"; exon_number "5";
chr12	StringTie	exon	6561884	6561971	1000	-	.	gene_id "MSTRG.49702"; transcript_id "MSTRG.49702.1221"; exon_number "6";
chr12	StringTie	exon	6563081	6563170	1000	-	.	gene_id "MSTRG.49702"; transcript_id "MSTRG.49702.1221"; exon_number "7";
chr12	StringTie	exon	6563315	6563514	1000	-	.	gene_id "MSTRG.49702"; transcript_id "MSTRG.49702.1221"; exon_number "8";
chr12	StringTie	exon	6563614	6563771	1000	-	.	gene_id "MSTRG.49702"; transcript_id "MSTRG.49702.1221"; exon_number "9";
chr12	StringTie	exon	6563891	6563946	1000	-	.	gene_id "MSTRG.49702"; transcript_id "MSTRG.49702.1221"; exon_number "10";
chr12	StringTie	exon	6566101	6566336	1000	-	.	gene_id "MSTRG.49702"; transcript_id "MSTRG.49702.1221"; exon_number "11";
chr12	StringTie	exon	6566529	6566617	1000	-	.	gene_id "MSTRG.49702"; transcript_id "MSTRG.49702.1221"; exon_number "12";
chr12	StringTie	exon	6566777	6566822	1000	-	.	gene_id "MSTRG.49702"; transcript_id "MSTRG.49702.1221"; exon_number "13";
chr12	StringTie	exon	6567816	6570693	1000	-	.	gene_id "MSTRG.49702"; transcript_id "MSTRG.49702.1221"; exon_number "14";
chr12	StringTie	exon	6570869	6571032	1000	-	.	gene_id "MSTRG.49702"; transcript_id "MSTRG.49702.1221"; exon_number "15";
chr12	StringTie	exon	6573071	6573269	1000	-	.	gene_id "MSTRG.49702"; transcript_id "MSTRG.49702.1221"; exon_number "16";
chr12	StringTie	exon	6577785	6577917	1000	-	.	gene_id "MSTRG.49702"; transcript_id "MSTRG.49702.1221"; exon_number "17";
chr12	StringTie	exon	6578029	6578137	1000	-	.	gene_id "MSTRG.49702"; transcript_id "MSTRG.49702.1221"; exon_number "18";
chr12	StringTie	exon	6578409	6578546	1000	-	.	gene_id "MSTRG.49702"; transcript_id "MSTRG.49702.1221"; exon_number "19";
chr12	StringTie	exon	6578846	6578917	1000	-	.	gene_id "MSTRG.49702"; transcript_id "MSTRG.49702.1221"; exon_number "20";
chr12	StringTie	exon	6581044	6581173	1000	-	.	gene_id "MSTRG.49702"; transcript_id "MSTRG.49702.1221"; exon_number "21";
chr12	StringTie	exon	6581291	6581385	1000	-	.	gene_id "MSTRG.49702"; transcript_id "MSTRG.49702.1221"; exon_number "22";
chr12	StringTie	exon	6581649	6581814	1000	-	.	gene_id "MSTRG.49702"; transcript_id "MSTRG.49702.1221"; exon_number "23";
chr12	StringTie	exon	6582137	6582281	1000	-	.	gene_id "MSTRG.49702"; transcript_id "MSTRG.49702.1221"; exon_number "24";
chr12	StringTie	exon	6582615	6582748	1000	-	.	gene_id "MSTRG.49702"; transcript_id "MSTRG.49702.1221"; exon_number "25";
chr12	StringTie	exon	6582848	6582936	1000	-	.	gene_id "MSTRG.49702"; transcript_id "MSTRG.49702.1221"; exon_number "26";
chr12	StringTie	exon	6583027	6583113	1000	-	.	gene_id "MSTRG.49702"; transcript_id "MSTRG.49702.1221"; exon_number "27";
chr12	StringTie	exon	6583198	6583375	1000	-	.	gene_id "MSTRG.49702"; transcript_id "MSTRG.49702.1221"; exon_number "28";
chr12	StringTie	exon	6587384	6587559	1000	-	.	gene_id "MSTRG.49702"; transcript_id "MSTRG.49702.1221"; exon_number "29";
chr12	StringTie	exon	6587712	6587949	1000	-	.	gene_id "MSTRG.49702"; transcript_id "MSTRG.49702.1221"; exon_number "30";
chr12	StringTie	exon	6588298	6588422	1000	-	.	gene_id "MSTRG.49702"; transcript_id "MSTRG.49702.1221"; exon_number "31";
chr12	StringTie	exon	6591466	6591583	1000	-	.	gene_id "MSTRG.49702"; transcript_id "MSTRG.49702.1221"; exon_number "32";
chr12	StringTie	exon	6591694	6591825	1000	-	.	gene_id "MSTRG.49702"; transcript_id "MSTRG.49702.1221"; exon_number "33";
chr12	StringTie	exon	6591916	6592057	1000	-	.	gene_id "MSTRG.49702"; transcript_id "MSTRG.49702.1221"; exon_number "34";
chr12	StringTie	exon	6592393	6592566	1000	-	.	gene_id "MSTRG.49702"; transcript_id "MSTRG.49702.1221"; exon_number "35";
chr12	StringTie	exon	6592696	6592817	1000	-	.	gene_id "MSTRG.49702"; transcript_id "MSTRG.49702.1221"; exon_number "36";
chr12	StringTie	exon	6593091	6593228	1000	-	.	gene_id "MSTRG.49702"; transcript_id "MSTRG.49702.1221"; exon_number "37";
chr12	StringTie	exon	6593416	6593616	1000	-	.	gene_id "MSTRG.49702"; transcript_id "MSTRG.49702.1221"; exon_number "38";
chr12	StringTie	exon	6594459	6594650	1000	-	.	gene_id "MSTRG.49702"; transcript_id "MSTRG.49702.1221"; exon_number "39";
chr12	StringTie	exon	6595334	6595430	1000	-	.	gene_id "MSTRG.49702"; transcript_id "MSTRG.49702.1221"; exon_number "40";
chr12	StringTie	exon	6596006	6596137	1000	-	.	gene_id "MSTRG.49702"; transcript_id "MSTRG.49702.1221"; exon_number "41";
chr12	StringTie	exon	6597894	6598099	1000	-	.	gene_id "MSTRG.49702"; transcript_id "MSTRG.49702.1221"; exon_number "42";
chr12	StringTie	exon	6598222	6598425	1000	-	.	gene_id "MSTRG.49702"; transcript_id "MSTRG.49702.1221"; exon_number "43";
chr12	StringTie	exon	6599773	6600012	1000	-	.	gene_id "MSTRG.49702"; transcript_id "MSTRG.49702.1221"; exon_number "44";
chr12	StringTie	exon	6600217	6600356	1000	-	.	gene_id "MSTRG.49702"; transcript_id "MSTRG.49702.1221"; exon_number "45";
chr12	StringTie	exon	6600534	6600669	1000	-	.	gene_id "MSTRG.49702"; transcript_id "MSTRG.49702.1221"; exon_number "46";
chr12	StringTie	exon	6600926	6601053	1000	-	.	gene_id "MSTRG.49702"; transcript_id "MSTRG.49702.1221"; exon_number "47";
chr12	StringTie	exon	6601289	6601530	1000	-	.	gene_id "MSTRG.49702"; transcript_id "MSTRG.49702.1221"; exon_number "48";
chr12	StringTie	exon	6601648	6601766	1000	-	.	gene_id "MSTRG.49702"; transcript_id "MSTRG.49702.1221"; exon_number "49";
chr12	StringTie	exon	6601960	6602154	1000	-	.	gene_id "MSTRG.49702"; transcript_id "MSTRG.49702.1221"; exon_number "50";
chr12	StringTie	exon	6602376	6602497	1000	-	.	gene_id "MSTRG.49702"; transcript_id "MSTRG.49702.1221"; exon_number "51";
chr12	StringTie	exon	6606274	6606451	1000	-	.	gene_id "MSTRG.49702"; transcript_id "MSTRG.49702.1221"; exon_number "52";
chr12	StringTie	exon	6607300	6607417	1000	-	.	gene_id "MSTRG.49702"; transcript_id "MSTRG.49702.1221"; exon_number "53";
chr12	StringTie	exon	6614084	6614215	1000	-	.	gene_id "MSTRG.49702"; transcript_id "MSTRG.49702.1221"; exon_number "54";
chr12	StringTie	transcript	6556870	6614217	1000	-	.	gene_id "MSTRG.49702"; transcript_id "MSTRG.49702.1222";
chr12	StringTie	exon	6556870	6557642	1000	-	.	gene_id "MSTRG.49702"; transcript_id "MSTRG.49702.1222"; exon_number "1";
chr12	StringTie	exon	6560098	6560326	1000	-	.	gene_id "MSTRG.49702"; transcript_id "MSTRG.49702.1222"; exon_number "2";
chr12	StringTie	exon	6560447	6560569	1000	-	.	gene_id "MSTRG.49702"; transcript_id "MSTRG.49702.1222"; exon_number "3";
chr12	StringTie	exon	6560698	6560787	1000	-	.	gene_id "MSTRG.49702"; transcript_id "MSTRG.49702.1222"; exon_number "4";
chr12	StringTie	exon	6560931	6561070	1000	-	.	gene_id "MSTRG.49702"; transcript_id "MSTRG.49702.1222"; exon_number "5";
chr12	StringTie	exon	6561664	6561804	1000	-	.	gene_id "MSTRG.49702"; transcript_id "MSTRG.49702.1222"; exon_number "6";
chr12	StringTie	exon	6561884	6561971	1000	-	.	gene_id "MSTRG.49702"; transcript_id "MSTRG.49702.1222"; exon_number "7";
chr12	StringTie	exon	6563081	6563170	1000	-	.	gene_id "MSTRG.49702"; transcript_id "MSTRG.49702.1222"; exon_number "8";
chr12	StringTie	exon	6563315	6563514	1000	-	.	gene_id "MSTRG.49702"; transcript_id "MSTRG.49702.1222"; exon_number "9";
chr12	StringTie	exon	6563614	6563771	1000	-	.	gene_id "MSTRG.49702"; transcript_id "MSTRG.49702.1222"; exon_number "10";
chr12	StringTie	exon	6563891	6563946	1000	-	.	gene_id "MSTRG.49702"; transcript_id "MSTRG.49702.1222"; exon_number "11";
chr12	StringTie	exon	6566101	6566324	1000	-	.	gene_id "MSTRG.49702"; transcript_id "MSTRG.49702.1222"; exon_number "12";
chr12	StringTie	exon	6566529	6566617	1000	-	.	gene_id "MSTRG.49702"; transcript_id "MSTRG.49702.1222"; exon_number "13";
chr12	StringTie	exon	6566777	6566822	1000	-	.	gene_id "MSTRG.49702"; transcript_id "MSTRG.49702.1222"; exon_number "14";
chr12	StringTie	exon	6567816	6567922	1000	-	.	gene_id "MSTRG.49702"; transcript_id "MSTRG.49702.1222"; exon_number "15";
chr12	StringTie	exon	6568207	6570689	1000	-	.	gene_id "MSTRG.49702"; transcript_id "MSTRG.49702.1222"; exon_number "16";
chr12	StringTie	exon	6570869	6571032	1000	-	.	gene_id "MSTRG.49702"; transcript_id "MSTRG.49702.1222"; exon_number "17";
chr12	StringTie	exon	6573071	6573269	1000	-	.	gene_id "MSTRG.49702"; transcript_id "MSTRG.49702.1222"; exon_number "18";
chr12	StringTie	exon	6577785	6577917	1000	-	.	gene_id "MSTRG.49702"; transcript_id "MSTRG.49702.1222"; exon_number "19";
chr12	StringTie	exon	6578029	6578117	1000	-	.	gene_id "MSTRG.49702"; transcript_id "MSTRG.49702.1222"; exon_number "20";
chr12	StringTie	exon	6578409	6578546	1000	-	.	gene_id "MSTRG.49702"; transcript_id "MSTRG.49702.1222"; exon_number "21";
chr12	StringTie	exon	6578846	6578917	1000	-	.	gene_id "MSTRG.49702"; transcript_id "MSTRG.49702.1222"; exon_number "22";
chr12	StringTie	exon	6581044	6581173	1000	-	.	gene_id "MSTRG.49702"; transcript_id "MSTRG.49702.1222"; exon_number "23";
chr12	StringTie	exon	6581291	6581385	1000	-	.	gene_id "MSTRG.49702"; transcript_id "MSTRG.49702.1222"; exon_number "24";
chr12	StringTie	exon	6581649	6581814	1000	-	.	gene_id "MSTRG.49702"; transcript_id "MSTRG.49702.1222"; exon_number "25";
chr12	StringTie	exon	6582137	6582281	1000	-	.	gene_id "MSTRG.49702"; transcript_id "MSTRG.49702.1222"; exon_number "26";
chr12	StringTie	exon	6582615	6582748	1000	-	.	gene_id "MSTRG.49702"; transcript_id "MSTRG.49702.1222"; exon_number "27";
chr12	StringTie	exon	6582848	6582936	1000	-	.	gene_id "MSTRG.49702"; transcript_id "MSTRG.49702.1222"; exon_number "28";
chr12	StringTie	exon	6583027	6583113	1000	-	.	gene_id "MSTRG.49702"; transcript_id "MSTRG.49702.1222"; exon_number "29";
chr12	StringTie	exon	6583198	6583375	1000	-	.	gene_id "MSTRG.49702"; transcript_id "MSTRG.49702.1222"; exon_number "30";
chr12	StringTie	exon	6587384	6587559	1000	-	.	gene_id "MSTRG.49702"; transcript_id "MSTRG.49702.1222"; exon_number "31";
chr12	StringTie	exon	6587712	6587949	1000	-	.	gene_id "MSTRG.49702"; transcript_id "MSTRG.49702.1222"; exon_number "32";
chr12	StringTie	exon	6588298	6588422	1000	-	.	gene_id "MSTRG.49702"; transcript_id "MSTRG.49702.1222"; exon_number "33";
chr12	StringTie	exon	6591466	6591583	1000	-	.	gene_id "MSTRG.49702"; transcript_id "MSTRG.49702.1222"; exon_number "34";
chr12	StringTie	exon	6591694	6591825	1000	-	.	gene_id "MSTRG.49702"; transcript_id "MSTRG.49702.1222"; exon_number "35";
chr12	StringTie	exon	6591916	6592057	1000	-	.	gene_id "MSTRG.49702"; transcript_id "MSTRG.49702.1222"; exon_number "36";
chr12	StringTie	exon	6592393	6592566	1000	-	.	gene_id "MSTRG.49702"; transcript_id "MSTRG.49702.1222"; exon_number "37";
chr12	StringTie	exon	6592696	6592817	1000	-	.	gene_id "MSTRG.49702"; transcript_id "MSTRG.49702.1222"; exon_number "38";
chr12	StringTie	exon	6593091	6593228	1000	-	.	gene_id "MSTRG.49702"; transcript_id "MSTRG.49702.1222"; exon_number "39";
chr12	StringTie	exon	6593416	6593616	1000	-	.	gene_id "MSTRG.49702"; transcript_id "MSTRG.49702.1222"; exon_number "40";
chr12	StringTie	exon	6594459	6594650	1000	-	.	gene_id "MSTRG.49702"; transcript_id "MSTRG.49702.1222"; exon_number "41";
chr12	StringTie	exon	6595334	6595430	1000	-	.	gene_id "MSTRG.49702"; transcript_id "MSTRG.49702.1222"; exon_number "42";
chr12	StringTie	exon	6596006	6596137	1000	-	.	gene_id "MSTRG.49702"; transcript_id "MSTRG.49702.1222"; exon_number "43";
chr12	StringTie	exon	6597894	6598099	1000	-	.	gene_id "MSTRG.49702"; transcript_id "MSTRG.49702.1222"; exon_number "44";
chr12	StringTie	exon	6598222	6598425	1000	-	.	gene_id "MSTRG.49702"; transcript_id "MSTRG.49702.1222"; exon_number "45";
chr12	StringTie	exon	6599773	6600012	1000	-	.	gene_id "MSTRG.49702"; transcript_id "MSTRG.49702.1222"; exon_number "46";
chr12	StringTie	exon	6600217	6600356	1000	-	.	gene_id "MSTRG.49702"; transcript_id "MSTRG.49702.1222"; exon_number "47";
chr12	StringTie	exon	6600534	6600669	1000	-	.	gene_id "MSTRG.49702"; transcript_id "MSTRG.49702.1222"; exon_number "48";
chr12	StringTie	exon	6600926	6601053	1000	-	.	gene_id "MSTRG.49702"; transcript_id "MSTRG.49702.1222"; exon_number "49";
chr12	StringTie	exon	6601289	6601530	1000	-	.	gene_id "MSTRG.49702"; transcript_id "MSTRG.49702.1222"; exon_number "50";
chr12	StringTie	exon	6601648	6601766	1000	-	.	gene_id "MSTRG.49702"; transcript_id "MSTRG.49702.1222"; exon_number "51";
chr12	StringTie	exon	6601960	6602154	1000	-	.	gene_id "MSTRG.49702"; transcript_id "MSTRG.49702.1222"; exon_number "52";
chr12	StringTie	exon	6602376	6602497	1000	-	.	gene_id "MSTRG.49702"; transcript_id "MSTRG.49702.1222"; exon_number "53";
chr12	StringTie	exon	6606274	6606451	1000	-	.	gene_id "MSTRG.49702"; transcript_id "MSTRG.49702.1222"; exon_number "54";
chr12	StringTie	exon	6607300	6607417	1000	-	.	gene_id "MSTRG.49702"; transcript_id "MSTRG.49702.1222"; exon_number "55";
chr12	StringTie	exon	6614084	6614217	1000	-	.	gene_id "MSTRG.49702"; transcript_id "MSTRG.49702.1222"; exon_number "56";
chr12	StringTie	transcript	6556870	6608443	1000	-	.	gene_id "MSTRG.49702"; transcript_id "MSTRG.49702.1223";
chr12	StringTie	exon	6556870	6557642	1000	-	.	gene_id "MSTRG.49702"; transcript_id "MSTRG.49702.1223"; exon_number "1";
chr12	StringTie	exon	6558016	6558137	1000	-	.	gene_id "MSTRG.49702"; transcript_id "MSTRG.49702.1223"; exon_number "2";
chr12	StringTie	exon	6560098	6560569	1000	-	.	gene_id "MSTRG.49702"; transcript_id "MSTRG.49702.1223"; exon_number "3";
chr12	StringTie	exon	6560698	6560787	1000	-	.	gene_id "MSTRG.49702"; transcript_id "MSTRG.49702.1223"; exon_number "4";
chr12	StringTie	exon	6560931	6561070	1000	-	.	gene_id "MSTRG.49702"; transcript_id "MSTRG.49702.1223"; exon_number "5";
chr12	StringTie	exon	6561664	6561804	1000	-	.	gene_id "MSTRG.49702"; transcript_id "MSTRG.49702.1223"; exon_number "6";
chr12	StringTie	exon	6561884	6561971	1000	-	.	gene_id "MSTRG.49702"; transcript_id "MSTRG.49702.1223"; exon_number "7";
chr12	StringTie	exon	6563081	6563170	1000	-	.	gene_id "MSTRG.49702"; transcript_id "MSTRG.49702.1223"; exon_number "8";
chr12	StringTie	exon	6563315	6563514	1000	-	.	gene_id "MSTRG.49702"; transcript_id "MSTRG.49702.1223"; exon_number "9";
chr12	StringTie	exon	6563614	6563771	1000	-	.	gene_id "MSTRG.49702"; transcript_id "MSTRG.49702.1223"; exon_number "10";
chr12	StringTie	exon	6563891	6563946	1000	-	.	gene_id "MSTRG.49702"; transcript_id "MSTRG.49702.1223"; exon_number "11";
chr12	StringTie	exon	6566101	6566336	1000	-	.	gene_id "MSTRG.49702"; transcript_id "MSTRG.49702.1223"; exon_number "12";
chr12	StringTie	exon	6566529	6566617	1000	-	.	gene_id "MSTRG.49702"; transcript_id "MSTRG.49702.1223"; exon_number "13";
chr12	StringTie	exon	6566777	6566822	1000	-	.	gene_id "MSTRG.49702"; transcript_id "MSTRG.49702.1223"; exon_number "14";
chr12	StringTie	exon	6567816	6567922	1000	-	.	gene_id "MSTRG.49702"; transcript_id "MSTRG.49702.1223"; exon_number "15";
chr12	StringTie	exon	6568139	6570689	1000	-	.	gene_id "MSTRG.49702"; transcript_id "MSTRG.49702.1223"; exon_number "16";
chr12	StringTie	exon	6570869	6571032	1000	-	.	gene_id "MSTRG.49702"; transcript_id "MSTRG.49702.1223"; exon_number "17";
chr12	StringTie	exon	6573071	6573269	1000	-	.	gene_id "MSTRG.49702"; transcript_id "MSTRG.49702.1223"; exon_number "18";
chr12	StringTie	exon	6577785	6577917	1000	-	.	gene_id "MSTRG.49702"; transcript_id "MSTRG.49702.1223"; exon_number "19";
chr12	StringTie	exon	6578029	6578137	1000	-	.	gene_id "MSTRG.49702"; transcript_id "MSTRG.49702.1223"; exon_number "20";
chr12	StringTie	exon	6578409	6578546	1000	-	.	gene_id "MSTRG.49702"; transcript_id "MSTRG.49702.1223"; exon_number "21";
chr12	StringTie	exon	6578846	6578917	1000	-	.	gene_id "MSTRG.49702"; transcript_id "MSTRG.49702.1223"; exon_number "22";
chr12	StringTie	exon	6581044	6581173	1000	-	.	gene_id "MSTRG.49702"; transcript_id "MSTRG.49702.1223"; exon_number "23";
chr12	StringTie	exon	6581291	6581388	1000	-	.	gene_id "MSTRG.49702"; transcript_id "MSTRG.49702.1223"; exon_number "24";
chr12	StringTie	exon	6581649	6581814	1000	-	.	gene_id "MSTRG.49702"; transcript_id "MSTRG.49702.1223"; exon_number "25";
chr12	StringTie	exon	6582137	6582281	1000	-	.	gene_id "MSTRG.49702"; transcript_id "MSTRG.49702.1223"; exon_number "26";
chr12	StringTie	exon	6582615	6582748	1000	-	.	gene_id "MSTRG.49702"; transcript_id "MSTRG.49702.1223"; exon_number "27";
chr12	StringTie	exon	6582848	6582936	1000	-	.	gene_id "MSTRG.49702"; transcript_id "MSTRG.49702.1223"; exon_number "28";
chr12	StringTie	exon	6583027	6583113	1000	-	.	gene_id "MSTRG.49702"; transcript_id "MSTRG.49702.1223"; exon_number "29";
chr12	StringTie	exon	6583198	6583375	1000	-	.	gene_id "MSTRG.49702"; transcript_id "MSTRG.49702.1223"; exon_number "30";
chr12	StringTie	exon	6587384	6587559	1000	-	.	gene_id "MSTRG.49702"; transcript_id "MSTRG.49702.1223"; exon_number "31";
chr12	StringTie	exon	6587712	6587949	1000	-	.	gene_id "MSTRG.49702"; transcript_id "MSTRG.49702.1223"; exon_number "32";
chr12	StringTie	exon	6588298	6588422	1000	-	.	gene_id "MSTRG.49702"; transcript_id "MSTRG.49702.1223"; exon_number "33";
chr12	StringTie	exon	6591466	6591583	1000	-	.	gene_id "MSTRG.49702"; transcript_id "MSTRG.49702.1223"; exon_number "34";
chr12	StringTie	exon	6591694	6591825	1000	-	.	gene_id "MSTRG.49702"; transcript_id "MSTRG.49702.1223"; exon_number "35";
chr12	StringTie	exon	6591916	6592057	1000	-	.	gene_id "MSTRG.49702"; transcript_id "MSTRG.49702.1223"; exon_number "36";
chr12	StringTie	exon	6592393	6592566	1000	-	.	gene_id "MSTRG.49702"; transcript_id "MSTRG.49702.1223"; exon_number "37";
chr12	StringTie	exon	6592696	6592817	1000	-	.	gene_id "MSTRG.49702"; transcript_id "MSTRG.49702.1223"; exon_number "38";
chr12	StringTie	exon	6593091	6593228	1000	-	.	gene_id "MSTRG.49702"; transcript_id "MSTRG.49702.1223"; exon_number "39";
chr12	StringTie	exon	6593416	6593616	1000	-	.	gene_id "MSTRG.49702"; transcript_id "MSTRG.49702.1223"; exon_number "40";
chr12	StringTie	exon	6594459	6594650	1000	-	.	gene_id "MSTRG.49702"; transcript_id "MSTRG.49702.1223"; exon_number "41";
chr12	StringTie	exon	6595334	6595430	1000	-	.	gene_id "MSTRG.49702"; transcript_id "MSTRG.49702.1223"; exon_number "42";
chr12	StringTie	exon	6596006	6596137	1000	-	.	gene_id "MSTRG.49702"; transcript_id "MSTRG.49702.1223"; exon_number "43";
chr12	StringTie	exon	6597894	6598099	1000	-	.	gene_id "MSTRG.49702"; transcript_id "MSTRG.49702.1223"; exon_number "44";
chr12	StringTie	exon	6598222	6598425	1000	-	.	gene_id "MSTRG.49702"; transcript_id "MSTRG.49702.1223"; exon_number "45";
chr12	StringTie	exon	6599773	6600012	1000	-	.	gene_id "MSTRG.49702"; transcript_id "MSTRG.49702.1223"; exon_number "46";
chr12	StringTie	exon	6600217	6600356	1000	-	.	gene_id "MSTRG.49702"; transcript_id "MSTRG.49702.1223"; exon_number "47";
chr12	StringTie	exon	6600534	6600669	1000	-	.	gene_id "MSTRG.49702"; transcript_id "MSTRG.49702.1223"; exon_number "48";
chr12	StringTie	exon	6600926	6601053	1000	-	.	gene_id "MSTRG.49702"; transcript_id "MSTRG.49702.1223"; exon_number "49";
chr12	StringTie	exon	6601289	6601530	1000	-	.	gene_id "MSTRG.49702"; transcript_id "MSTRG.49702.1223"; exon_number "50";
chr12	StringTie	exon	6601648	6601766	1000	-	.	gene_id "MSTRG.49702"; transcript_id "MSTRG.49702.1223"; exon_number "51";
chr12	StringTie	exon	6601960	6602154	1000	-	.	gene_id "MSTRG.49702"; transcript_id "MSTRG.49702.1223"; exon_number "52";
chr12	StringTie	exon	6602376	6602497	1000	-	.	gene_id "MSTRG.49702"; transcript_id "MSTRG.49702.1223"; exon_number "53";
chr12	StringTie	exon	6606274	6606451	1000	-	.	gene_id "MSTRG.49702"; transcript_id "MSTRG.49702.1223"; exon_number "54";
chr12	StringTie	exon	6607300	6607417	1000	-	.	gene_id "MSTRG.49702"; transcript_id "MSTRG.49702.1223"; exon_number "55";
chr12	StringTie	exon	6608420	6608443	1000	-	.	gene_id "MSTRG.49702"; transcript_id "MSTRG.49702.1223"; exon_number "56";
chr12	StringTie	transcript	6556870	6606685	1000	-	.	gene_id "MSTRG.49702"; transcript_id "MSTRG.49702.1224";
chr12	StringTie	exon	6556870	6557642	1000	-	.	gene_id "MSTRG.49702"; transcript_id "MSTRG.49702.1224"; exon_number "1";
chr12	StringTie	exon	6560098	6560569	1000	-	.	gene_id "MSTRG.49702"; transcript_id "MSTRG.49702.1224"; exon_number "2";
chr12	StringTie	exon	6560698	6560787	1000	-	.	gene_id "MSTRG.49702"; transcript_id "MSTRG.49702.1224"; exon_number "3";
chr12	StringTie	exon	6560931	6561070	1000	-	.	gene_id "MSTRG.49702"; transcript_id "MSTRG.49702.1224"; exon_number "4";
chr12	StringTie	exon	6561664	6561804	1000	-	.	gene_id "MSTRG.49702"; transcript_id "MSTRG.49702.1224"; exon_number "5";
chr12	StringTie	exon	6561884	6561971	1000	-	.	gene_id "MSTRG.49702"; transcript_id "MSTRG.49702.1224"; exon_number "6";
chr12	StringTie	exon	6563081	6563170	1000	-	.	gene_id "MSTRG.49702"; transcript_id "MSTRG.49702.1224"; exon_number "7";
chr12	StringTie	exon	6563315	6563512	1000	-	.	gene_id "MSTRG.49702"; transcript_id "MSTRG.49702.1224"; exon_number "8";
chr12	StringTie	exon	6563614	6563771	1000	-	.	gene_id "MSTRG.49702"; transcript_id "MSTRG.49702.1224"; exon_number "9";
chr12	StringTie	exon	6563891	6563946	1000	-	.	gene_id "MSTRG.49702"; transcript_id "MSTRG.49702.1224"; exon_number "10";
chr12	StringTie	exon	6566101	6566336	1000	-	.	gene_id "MSTRG.49702"; transcript_id "MSTRG.49702.1224"; exon_number "11";
chr12	StringTie	exon	6566529	6566617	1000	-	.	gene_id "MSTRG.49702"; transcript_id "MSTRG.49702.1224"; exon_number "12";
chr12	StringTie	exon	6566777	6566822	1000	-	.	gene_id "MSTRG.49702"; transcript_id "MSTRG.49702.1224"; exon_number "13";
chr12	StringTie	exon	6567816	6567922	1000	-	.	gene_id "MSTRG.49702"; transcript_id "MSTRG.49702.1224"; exon_number "14";
chr12	StringTie	exon	6568139	6570693	1000	-	.	gene_id "MSTRG.49702"; transcript_id "MSTRG.49702.1224"; exon_number "15";
chr12	StringTie	exon	6570869	6571032	1000	-	.	gene_id "MSTRG.49702"; transcript_id "MSTRG.49702.1224"; exon_number "16";
chr12	StringTie	exon	6573074	6573269	1000	-	.	gene_id "MSTRG.49702"; transcript_id "MSTRG.49702.1224"; exon_number "17";
chr12	StringTie	exon	6577785	6577917	1000	-	.	gene_id "MSTRG.49702"; transcript_id "MSTRG.49702.1224"; exon_number "18";
chr12	StringTie	exon	6578029	6578117	1000	-	.	gene_id "MSTRG.49702"; transcript_id "MSTRG.49702.1224"; exon_number "19";
chr12	StringTie	exon	6578409	6578546	1000	-	.	gene_id "MSTRG.49702"; transcript_id "MSTRG.49702.1224"; exon_number "20";
chr12	StringTie	exon	6578846	6578917	1000	-	.	gene_id "MSTRG.49702"; transcript_id "MSTRG.49702.1224"; exon_number "21";
chr12	StringTie	exon	6581044	6581173	1000	-	.	gene_id "MSTRG.49702"; transcript_id "MSTRG.49702.1224"; exon_number "22";
chr12	StringTie	exon	6581291	6581385	1000	-	.	gene_id "MSTRG.49702"; transcript_id "MSTRG.49702.1224"; exon_number "23";
chr12	StringTie	exon	6581649	6581814	1000	-	.	gene_id "MSTRG.49702"; transcript_id "MSTRG.49702.1224"; exon_number "24";
chr12	StringTie	exon	6582137	6582281	1000	-	.	gene_id "MSTRG.49702"; transcript_id "MSTRG.49702.1224"; exon_number "25";
chr12	StringTie	exon	6582615	6582748	1000	-	.	gene_id "MSTRG.49702"; transcript_id "MSTRG.49702.1224"; exon_number "26";
chr12	StringTie	exon	6582848	6582936	1000	-	.	gene_id "MSTRG.49702"; transcript_id "MSTRG.49702.1224"; exon_number "27";
chr12	StringTie	exon	6583027	6583113	1000	-	.	gene_id "MSTRG.49702"; transcript_id "MSTRG.49702.1224"; exon_number "28";
chr12	StringTie	exon	6583198	6583378	1000	-	.	gene_id "MSTRG.49702"; transcript_id "MSTRG.49702.1224"; exon_number "29";
chr12	StringTie	exon	6587384	6587559	1000	-	.	gene_id "MSTRG.49702"; transcript_id "MSTRG.49702.1224"; exon_number "30";
chr12	StringTie	exon	6587712	6587949	1000	-	.	gene_id "MSTRG.49702"; transcript_id "MSTRG.49702.1224"; exon_number "31";
chr12	StringTie	exon	6588298	6588422	1000	-	.	gene_id "MSTRG.49702"; transcript_id "MSTRG.49702.1224"; exon_number "32";
chr12	StringTie	exon	6591466	6591583	1000	-	.	gene_id "MSTRG.49702"; transcript_id "MSTRG.49702.1224"; exon_number "33";
chr12	StringTie	exon	6591694	6591825	1000	-	.	gene_id "MSTRG.49702"; transcript_id "MSTRG.49702.1224"; exon_number "34";
chr12	StringTie	exon	6591916	6592057	1000	-	.	gene_id "MSTRG.49702"; transcript_id "MSTRG.49702.1224"; exon_number "35";
chr12	StringTie	exon	6592393	6592566	1000	-	.	gene_id "MSTRG.49702"; transcript_id "MSTRG.49702.1224"; exon_number "36";
chr12	StringTie	exon	6592696	6592817	1000	-	.	gene_id "MSTRG.49702"; transcript_id "MSTRG.49702.1224"; exon_number "37";
chr12	StringTie	exon	6593091	6593228	1000	-	.	gene_id "MSTRG.49702"; transcript_id "MSTRG.49702.1224"; exon_number "38";
chr12	StringTie	exon	6593416	6593616	1000	-	.	gene_id "MSTRG.49702"; transcript_id "MSTRG.49702.1224"; exon_number "39";
chr12	StringTie	exon	6594459	6594650	1000	-	.	gene_id "MSTRG.49702"; transcript_id "MSTRG.49702.1224"; exon_number "40";
chr12	StringTie	exon	6595334	6595430	1000	-	.	gene_id "MSTRG.49702"; transcript_id "MSTRG.49702.1224"; exon_number "41";
chr12	StringTie	exon	6596006	6596137	1000	-	.	gene_id "MSTRG.49702"; transcript_id "MSTRG.49702.1224"; exon_number "42";
chr12	StringTie	exon	6597894	6598099	1000	-	.	gene_id "MSTRG.49702"; transcript_id "MSTRG.49702.1224"; exon_number "43";
chr12	StringTie	exon	6598222	6598425	1000	-	.	gene_id "MSTRG.49702"; transcript_id "MSTRG.49702.1224"; exon_number "44";
chr12	StringTie	exon	6599773	6600012	1000	-	.	gene_id "MSTRG.49702"; transcript_id "MSTRG.49702.1224"; exon_number "45";
chr12	StringTie	exon	6600217	6600356	1000	-	.	gene_id "MSTRG.49702"; transcript_id "MSTRG.49702.1224"; exon_number "46";
chr12	StringTie	exon	6600534	6600669	1000	-	.	gene_id "MSTRG.49702"; transcript_id "MSTRG.49702.1224"; exon_number "47";
chr12	StringTie	exon	6600926	6601053	1000	-	.	gene_id "MSTRG.49702"; transcript_id "MSTRG.49702.1224"; exon_number "48";
chr12	StringTie	exon	6601289	6601530	1000	-	.	gene_id "MSTRG.49702"; transcript_id "MSTRG.49702.1224"; exon_number "49";
chr12	StringTie	exon	6601648	6601766	1000	-	.	gene_id "MSTRG.49702"; transcript_id "MSTRG.49702.1224"; exon_number "50";
chr12	StringTie	exon	6601960	6602175	1000	-	.	gene_id "MSTRG.49702"; transcript_id "MSTRG.49702.1224"; exon_number "51";
chr12	StringTie	exon	6602376	6602497	1000	-	.	gene_id "MSTRG.49702"; transcript_id "MSTRG.49702.1224"; exon_number "52";
chr12	StringTie	exon	6606274	6606451	1000	-	.	gene_id "MSTRG.49702"; transcript_id "MSTRG.49702.1224"; exon_number "53";
chr12	StringTie	exon	6606583	6606685	1000	-	.	gene_id "MSTRG.49702"; transcript_id "MSTRG.49702.1224"; exon_number "54";
chr12	StringTie	transcript	6556870	6614134	1000	-	.	gene_id "MSTRG.49702"; transcript_id "MSTRG.49702.1225";
chr12	StringTie	exon	6556870	6557642	1000	-	.	gene_id "MSTRG.49702"; transcript_id "MSTRG.49702.1225"; exon_number "1";
chr12	StringTie	exon	6560098	6560569	1000	-	.	gene_id "MSTRG.49702"; transcript_id "MSTRG.49702.1225"; exon_number "2";
chr12	StringTie	exon	6560698	6560787	1000	-	.	gene_id "MSTRG.49702"; transcript_id "MSTRG.49702.1225"; exon_number "3";
chr12	StringTie	exon	6560931	6561070	1000	-	.	gene_id "MSTRG.49702"; transcript_id "MSTRG.49702.1225"; exon_number "4";
chr12	StringTie	exon	6561664	6561804	1000	-	.	gene_id "MSTRG.49702"; transcript_id "MSTRG.49702.1225"; exon_number "5";
chr12	StringTie	exon	6561884	6561971	1000	-	.	gene_id "MSTRG.49702"; transcript_id "MSTRG.49702.1225"; exon_number "6";
chr12	StringTie	exon	6563081	6563170	1000	-	.	gene_id "MSTRG.49702"; transcript_id "MSTRG.49702.1225"; exon_number "7";
chr12	StringTie	exon	6563315	6563514	1000	-	.	gene_id "MSTRG.49702"; transcript_id "MSTRG.49702.1225"; exon_number "8";
chr12	StringTie	exon	6563614	6563771	1000	-	.	gene_id "MSTRG.49702"; transcript_id "MSTRG.49702.1225"; exon_number "9";
chr12	StringTie	exon	6563891	6563946	1000	-	.	gene_id "MSTRG.49702"; transcript_id "MSTRG.49702.1225"; exon_number "10";
chr12	StringTie	exon	6566101	6566336	1000	-	.	gene_id "MSTRG.49702"; transcript_id "MSTRG.49702.1225"; exon_number "11";
chr12	StringTie	exon	6566529	6566617	1000	-	.	gene_id "MSTRG.49702"; transcript_id "MSTRG.49702.1225"; exon_number "12";
chr12	StringTie	exon	6566777	6566822	1000	-	.	gene_id "MSTRG.49702"; transcript_id "MSTRG.49702.1225"; exon_number "13";
chr12	StringTie	exon	6567816	6567922	1000	-	.	gene_id "MSTRG.49702"; transcript_id "MSTRG.49702.1225"; exon_number "14";
chr12	StringTie	exon	6568207	6570693	1000	-	.	gene_id "MSTRG.49702"; transcript_id "MSTRG.49702.1225"; exon_number "15";
chr12	StringTie	exon	6570869	6571032	1000	-	.	gene_id "MSTRG.49702"; transcript_id "MSTRG.49702.1225"; exon_number "16";
chr12	StringTie	exon	6573074	6573269	1000	-	.	gene_id "MSTRG.49702"; transcript_id "MSTRG.49702.1225"; exon_number "17";
chr12	StringTie	exon	6577785	6577917	1000	-	.	gene_id "MSTRG.49702"; transcript_id "MSTRG.49702.1225"; exon_number "18";
chr12	StringTie	exon	6578029	6578137	1000	-	.	gene_id "MSTRG.49702"; transcript_id "MSTRG.49702.1225"; exon_number "19";
chr12	StringTie	exon	6578409	6578546	1000	-	.	gene_id "MSTRG.49702"; transcript_id "MSTRG.49702.1225"; exon_number "20";
chr12	StringTie	exon	6578846	6578917	1000	-	.	gene_id "MSTRG.49702"; transcript_id "MSTRG.49702.1225"; exon_number "21";
chr12	StringTie	exon	6581038	6581173	1000	-	.	gene_id "MSTRG.49702"; transcript_id "MSTRG.49702.1225"; exon_number "22";
chr12	StringTie	exon	6581291	6581388	1000	-	.	gene_id "MSTRG.49702"; transcript_id "MSTRG.49702.1225"; exon_number "23";
chr12	StringTie	exon	6581649	6581814	1000	-	.	gene_id "MSTRG.49702"; transcript_id "MSTRG.49702.1225"; exon_number "24";
chr12	StringTie	exon	6582137	6582281	1000	-	.	gene_id "MSTRG.49702"; transcript_id "MSTRG.49702.1225"; exon_number "25";
chr12	StringTie	exon	6582615	6582748	1000	-	.	gene_id "MSTRG.49702"; transcript_id "MSTRG.49702.1225"; exon_number "26";
chr12	StringTie	exon	6582848	6582936	1000	-	.	gene_id "MSTRG.49702"; transcript_id "MSTRG.49702.1225"; exon_number "27";
chr12	StringTie	exon	6583027	6583378	1000	-	.	gene_id "MSTRG.49702"; transcript_id "MSTRG.49702.1225"; exon_number "28";
chr12	StringTie	exon	6587384	6587559	1000	-	.	gene_id "MSTRG.49702"; transcript_id "MSTRG.49702.1225"; exon_number "29";
chr12	StringTie	exon	6587712	6587949	1000	-	.	gene_id "MSTRG.49702"; transcript_id "MSTRG.49702.1225"; exon_number "30";
chr12	StringTie	exon	6588298	6588422	1000	-	.	gene_id "MSTRG.49702"; transcript_id "MSTRG.49702.1225"; exon_number "31";
chr12	StringTie	exon	6591466	6591583	1000	-	.	gene_id "MSTRG.49702"; transcript_id "MSTRG.49702.1225"; exon_number "32";
chr12	StringTie	exon	6591694	6591825	1000	-	.	gene_id "MSTRG.49702"; transcript_id "MSTRG.49702.1225"; exon_number "33";
chr12	StringTie	exon	6591916	6592057	1000	-	.	gene_id "MSTRG.49702"; transcript_id "MSTRG.49702.1225"; exon_number "34";
chr12	StringTie	exon	6592393	6592566	1000	-	.	gene_id "MSTRG.49702"; transcript_id "MSTRG.49702.1225"; exon_number "35";
chr12	StringTie	exon	6592696	6592817	1000	-	.	gene_id "MSTRG.49702"; transcript_id "MSTRG.49702.1225"; exon_number "36";
chr12	StringTie	exon	6593091	6593228	1000	-	.	gene_id "MSTRG.49702"; transcript_id "MSTRG.49702.1225"; exon_number "37";
chr12	StringTie	exon	6593416	6593616	1000	-	.	gene_id "MSTRG.49702"; transcript_id "MSTRG.49702.1225"; exon_number "38";
chr12	StringTie	exon	6594459	6594650	1000	-	.	gene_id "MSTRG.49702"; transcript_id "MSTRG.49702.1225"; exon_number "39";
chr12	StringTie	exon	6595334	6595430	1000	-	.	gene_id "MSTRG.49702"; transcript_id "MSTRG.49702.1225"; exon_number "40";
chr12	StringTie	exon	6596006	6596137	1000	-	.	gene_id "MSTRG.49702"; transcript_id "MSTRG.49702.1225"; exon_number "41";
chr12	StringTie	exon	6597894	6598099	1000	-	.	gene_id "MSTRG.49702"; transcript_id "MSTRG.49702.1225"; exon_number "42";
chr12	StringTie	exon	6598222	6598425	1000	-	.	gene_id "MSTRG.49702"; transcript_id "MSTRG.49702.1225"; exon_number "43";
chr12	StringTie	exon	6599773	6600012	1000	-	.	gene_id "MSTRG.49702"; transcript_id "MSTRG.49702.1225"; exon_number "44";
chr12	StringTie	exon	6600217	6600356	1000	-	.	gene_id "MSTRG.49702"; transcript_id "MSTRG.49702.1225"; exon_number "45";
chr12	StringTie	exon	6600534	6600669	1000	-	.	gene_id "MSTRG.49702"; transcript_id "MSTRG.49702.1225"; exon_number "46";
chr12	StringTie	exon	6600926	6601053	1000	-	.	gene_id "MSTRG.49702"; transcript_id "MSTRG.49702.1225"; exon_number "47";
chr12	StringTie	exon	6601289	6601530	1000	-	.	gene_id "MSTRG.49702"; transcript_id "MSTRG.49702.1225"; exon_number "48";
chr12	StringTie	exon	6601648	6601766	1000	-	.	gene_id "MSTRG.49702"; transcript_id "MSTRG.49702.1225"; exon_number "49";
chr12	StringTie	exon	6601960	6602175	1000	-	.	gene_id "MSTRG.49702"; transcript_id "MSTRG.49702.1225"; exon_number "50";
chr12	StringTie	exon	6602376	6602497	1000	-	.	gene_id "MSTRG.49702"; transcript_id "MSTRG.49702.1225"; exon_number "51";
chr12	StringTie	exon	6606274	6606451	1000	-	.	gene_id "MSTRG.49702"; transcript_id "MSTRG.49702.1225"; exon_number "52";
chr12	StringTie	exon	6607300	6607417	1000	-	.	gene_id "MSTRG.49702"; transcript_id "MSTRG.49702.1225"; exon_number "53";
chr12	StringTie	exon	6614084	6614134	1000	-	.	gene_id "MSTRG.49702"; transcript_id "MSTRG.49702.1225"; exon_number "54";
chr12	StringTie	transcript	6556870	6564266	1000	-	.	gene_id "MSTRG.49702"; transcript_id "MSTRG.49702.1226";
chr12	StringTie	exon	6556870	6557642	1000	-	.	gene_id "MSTRG.49702"; transcript_id "MSTRG.49702.1226"; exon_number "1";
chr12	StringTie	exon	6558016	6558137	1000	-	.	gene_id "MSTRG.49702"; transcript_id "MSTRG.49702.1226"; exon_number "2";
chr12	StringTie	exon	6560098	6560569	1000	-	.	gene_id "MSTRG.49702"; transcript_id "MSTRG.49702.1226"; exon_number "3";
chr12	StringTie	exon	6560698	6560787	1000	-	.	gene_id "MSTRG.49702"; transcript_id "MSTRG.49702.1226"; exon_number "4";
chr12	StringTie	exon	6560931	6561070	1000	-	.	gene_id "MSTRG.49702"; transcript_id "MSTRG.49702.1226"; exon_number "5";
chr12	StringTie	exon	6561664	6561804	1000	-	.	gene_id "MSTRG.49702"; transcript_id "MSTRG.49702.1226"; exon_number "6";
chr12	StringTie	exon	6561884	6561971	1000	-	.	gene_id "MSTRG.49702"; transcript_id "MSTRG.49702.1226"; exon_number "7";
chr12	StringTie	exon	6563081	6563170	1000	-	.	gene_id "MSTRG.49702"; transcript_id "MSTRG.49702.1226"; exon_number "8";
chr12	StringTie	exon	6563315	6563514	1000	-	.	gene_id "MSTRG.49702"; transcript_id "MSTRG.49702.1226"; exon_number "9";
chr12	StringTie	exon	6563614	6563771	1000	-	.	gene_id "MSTRG.49702"; transcript_id "MSTRG.49702.1226"; exon_number "10";
chr12	StringTie	exon	6563891	6563946	1000	-	.	gene_id "MSTRG.49702"; transcript_id "MSTRG.49702.1226"; exon_number "11";
chr12	StringTie	exon	6564150	6564266	1000	-	.	gene_id "MSTRG.49702"; transcript_id "MSTRG.49702.1226"; exon_number "12";
chr12	StringTie	transcript	6556870	6614468	1000	-	.	gene_id "MSTRG.49702"; transcript_id "MSTRG.49702.1227";
chr12	StringTie	exon	6556870	6557642	1000	-	.	gene_id "MSTRG.49702"; transcript_id "MSTRG.49702.1227"; exon_number "1";
chr12	StringTie	exon	6560098	6560216	1000	-	.	gene_id "MSTRG.49702"; transcript_id "MSTRG.49702.1227"; exon_number "2";
chr12	StringTie	exon	6566109	6566336	1000	-	.	gene_id "MSTRG.49702"; transcript_id "MSTRG.49702.1227"; exon_number "3";
chr12	StringTie	exon	6566529	6566617	1000	-	.	gene_id "MSTRG.49702"; transcript_id "MSTRG.49702.1227"; exon_number "4";
chr12	StringTie	exon	6566777	6566822	1000	-	.	gene_id "MSTRG.49702"; transcript_id "MSTRG.49702.1227"; exon_number "5";
chr12	StringTie	exon	6567816	6567922	1000	-	.	gene_id "MSTRG.49702"; transcript_id "MSTRG.49702.1227"; exon_number "6";
chr12	StringTie	exon	6568207	6570693	1000	-	.	gene_id "MSTRG.49702"; transcript_id "MSTRG.49702.1227"; exon_number "7";
chr12	StringTie	exon	6570869	6571032	1000	-	.	gene_id "MSTRG.49702"; transcript_id "MSTRG.49702.1227"; exon_number "8";
chr12	StringTie	exon	6573074	6573269	1000	-	.	gene_id "MSTRG.49702"; transcript_id "MSTRG.49702.1227"; exon_number "9";
chr12	StringTie	exon	6577785	6577917	1000	-	.	gene_id "MSTRG.49702"; transcript_id "MSTRG.49702.1227"; exon_number "10";
chr12	StringTie	exon	6578029	6578137	1000	-	.	gene_id "MSTRG.49702"; transcript_id "MSTRG.49702.1227"; exon_number "11";
chr12	StringTie	exon	6578409	6578546	1000	-	.	gene_id "MSTRG.49702"; transcript_id "MSTRG.49702.1227"; exon_number "12";
chr12	StringTie	exon	6578846	6578917	1000	-	.	gene_id "MSTRG.49702"; transcript_id "MSTRG.49702.1227"; exon_number "13";
chr12	StringTie	exon	6581044	6581173	1000	-	.	gene_id "MSTRG.49702"; transcript_id "MSTRG.49702.1227"; exon_number "14";
chr12	StringTie	exon	6581291	6581388	1000	-	.	gene_id "MSTRG.49702"; transcript_id "MSTRG.49702.1227"; exon_number "15";
chr12	StringTie	exon	6581649	6581814	1000	-	.	gene_id "MSTRG.49702"; transcript_id "MSTRG.49702.1227"; exon_number "16";
chr12	StringTie	exon	6582137	6582281	1000	-	.	gene_id "MSTRG.49702"; transcript_id "MSTRG.49702.1227"; exon_number "17";
chr12	StringTie	exon	6582615	6582748	1000	-	.	gene_id "MSTRG.49702"; transcript_id "MSTRG.49702.1227"; exon_number "18";
chr12	StringTie	exon	6582848	6582936	1000	-	.	gene_id "MSTRG.49702"; transcript_id "MSTRG.49702.1227"; exon_number "19";
chr12	StringTie	exon	6583027	6583113	1000	-	.	gene_id "MSTRG.49702"; transcript_id "MSTRG.49702.1227"; exon_number "20";
chr12	StringTie	exon	6583198	6583375	1000	-	.	gene_id "MSTRG.49702"; transcript_id "MSTRG.49702.1227"; exon_number "21";
chr12	StringTie	exon	6587384	6587559	1000	-	.	gene_id "MSTRG.49702"; transcript_id "MSTRG.49702.1227"; exon_number "22";
chr12	StringTie	exon	6587712	6587949	1000	-	.	gene_id "MSTRG.49702"; transcript_id "MSTRG.49702.1227"; exon_number "23";
chr12	StringTie	exon	6588298	6588422	1000	-	.	gene_id "MSTRG.49702"; transcript_id "MSTRG.49702.1227"; exon_number "24";
chr12	StringTie	exon	6591466	6591583	1000	-	.	gene_id "MSTRG.49702"; transcript_id "MSTRG.49702.1227"; exon_number "25";
chr12	StringTie	exon	6591694	6591825	1000	-	.	gene_id "MSTRG.49702"; transcript_id "MSTRG.49702.1227"; exon_number "26";
chr12	StringTie	exon	6591916	6592057	1000	-	.	gene_id "MSTRG.49702"; transcript_id "MSTRG.49702.1227"; exon_number "27";
chr12	StringTie	exon	6592393	6592566	1000	-	.	gene_id "MSTRG.49702"; transcript_id "MSTRG.49702.1227"; exon_number "28";
chr12	StringTie	exon	6592696	6592817	1000	-	.	gene_id "MSTRG.49702"; transcript_id "MSTRG.49702.1227"; exon_number "29";
chr12	StringTie	exon	6593091	6593228	1000	-	.	gene_id "MSTRG.49702"; transcript_id "MSTRG.49702.1227"; exon_number "30";
chr12	StringTie	exon	6593416	6593616	1000	-	.	gene_id "MSTRG.49702"; transcript_id "MSTRG.49702.1227"; exon_number "31";
chr12	StringTie	exon	6594459	6594650	1000	-	.	gene_id "MSTRG.49702"; transcript_id "MSTRG.49702.1227"; exon_number "32";
chr12	StringTie	exon	6595334	6595430	1000	-	.	gene_id "MSTRG.49702"; transcript_id "MSTRG.49702.1227"; exon_number "33";
chr12	StringTie	exon	6596006	6596137	1000	-	.	gene_id "MSTRG.49702"; transcript_id "MSTRG.49702.1227"; exon_number "34";
chr12	StringTie	exon	6597894	6598099	1000	-	.	gene_id "MSTRG.49702"; transcript_id "MSTRG.49702.1227"; exon_number "35";
chr12	StringTie	exon	6598222	6598425	1000	-	.	gene_id "MSTRG.49702"; transcript_id "MSTRG.49702.1227"; exon_number "36";
chr12	StringTie	exon	6599773	6600012	1000	-	.	gene_id "MSTRG.49702"; transcript_id "MSTRG.49702.1227"; exon_number "37";
chr12	StringTie	exon	6600217	6600356	1000	-	.	gene_id "MSTRG.49702"; transcript_id "MSTRG.49702.1227"; exon_number "38";
chr12	StringTie	exon	6600534	6600669	1000	-	.	gene_id "MSTRG.49702"; transcript_id "MSTRG.49702.1227"; exon_number "39";
chr12	StringTie	exon	6600926	6601053	1000	-	.	gene_id "MSTRG.49702"; transcript_id "MSTRG.49702.1227"; exon_number "40";
chr12	StringTie	exon	6601289	6601530	1000	-	.	gene_id "MSTRG.49702"; transcript_id "MSTRG.49702.1227"; exon_number "41";
chr12	StringTie	exon	6601648	6601766	1000	-	.	gene_id "MSTRG.49702"; transcript_id "MSTRG.49702.1227"; exon_number "42";
chr12	StringTie	exon	6601960	6602154	1000	-	.	gene_id "MSTRG.49702"; transcript_id "MSTRG.49702.1227"; exon_number "43";
chr12	StringTie	exon	6602376	6602497	1000	-	.	gene_id "MSTRG.49702"; transcript_id "MSTRG.49702.1227"; exon_number "44";
chr12	StringTie	exon	6606274	6606451	1000	-	.	gene_id "MSTRG.49702"; transcript_id "MSTRG.49702.1227"; exon_number "45";
chr12	StringTie	exon	6607300	6607417	1000	-	.	gene_id "MSTRG.49702"; transcript_id "MSTRG.49702.1227"; exon_number "46";
chr12	StringTie	exon	6614335	6614468	1000	-	.	gene_id "MSTRG.49702"; transcript_id "MSTRG.49702.1227"; exon_number "47";
chr12	StringTie	transcript	6556870	6607472	1000	-	.	gene_id "MSTRG.49702"; transcript_id "MSTRG.49702.1228";
chr12	StringTie	exon	6556870	6557642	1000	-	.	gene_id "MSTRG.49702"; transcript_id "MSTRG.49702.1228"; exon_number "1";
chr12	StringTie	exon	6558016	6558137	1000	-	.	gene_id "MSTRG.49702"; transcript_id "MSTRG.49702.1228"; exon_number "2";
chr12	StringTie	exon	6560098	6560326	1000	-	.	gene_id "MSTRG.49702"; transcript_id "MSTRG.49702.1228"; exon_number "3";
chr12	StringTie	exon	6560447	6560569	1000	-	.	gene_id "MSTRG.49702"; transcript_id "MSTRG.49702.1228"; exon_number "4";
chr12	StringTie	exon	6560698	6560787	1000	-	.	gene_id "MSTRG.49702"; transcript_id "MSTRG.49702.1228"; exon_number "5";
chr12	StringTie	exon	6560931	6561070	1000	-	.	gene_id "MSTRG.49702"; transcript_id "MSTRG.49702.1228"; exon_number "6";
chr12	StringTie	exon	6561664	6561804	1000	-	.	gene_id "MSTRG.49702"; transcript_id "MSTRG.49702.1228"; exon_number "7";
chr12	StringTie	exon	6561884	6561971	1000	-	.	gene_id "MSTRG.49702"; transcript_id "MSTRG.49702.1228"; exon_number "8";
chr12	StringTie	exon	6563081	6563170	1000	-	.	gene_id "MSTRG.49702"; transcript_id "MSTRG.49702.1228"; exon_number "9";
chr12	StringTie	exon	6563315	6563514	1000	-	.	gene_id "MSTRG.49702"; transcript_id "MSTRG.49702.1228"; exon_number "10";
chr12	StringTie	exon	6563614	6563771	1000	-	.	gene_id "MSTRG.49702"; transcript_id "MSTRG.49702.1228"; exon_number "11";
chr12	StringTie	exon	6563891	6563946	1000	-	.	gene_id "MSTRG.49702"; transcript_id "MSTRG.49702.1228"; exon_number "12";
chr12	StringTie	exon	6566101	6566336	1000	-	.	gene_id "MSTRG.49702"; transcript_id "MSTRG.49702.1228"; exon_number "13";
chr12	StringTie	exon	6566529	6566617	1000	-	.	gene_id "MSTRG.49702"; transcript_id "MSTRG.49702.1228"; exon_number "14";
chr12	StringTie	exon	6566777	6566822	1000	-	.	gene_id "MSTRG.49702"; transcript_id "MSTRG.49702.1228"; exon_number "15";
chr12	StringTie	exon	6567816	6567922	1000	-	.	gene_id "MSTRG.49702"; transcript_id "MSTRG.49702.1228"; exon_number "16";
chr12	StringTie	exon	6568139	6570689	1000	-	.	gene_id "MSTRG.49702"; transcript_id "MSTRG.49702.1228"; exon_number "17";
chr12	StringTie	exon	6570869	6571032	1000	-	.	gene_id "MSTRG.49702"; transcript_id "MSTRG.49702.1228"; exon_number "18";
chr12	StringTie	exon	6572930	6572984	1000	-	.	gene_id "MSTRG.49702"; transcript_id "MSTRG.49702.1228"; exon_number "19";
chr12	StringTie	exon	6573074	6573269	1000	-	.	gene_id "MSTRG.49702"; transcript_id "MSTRG.49702.1228"; exon_number "20";
chr12	StringTie	exon	6577785	6577917	1000	-	.	gene_id "MSTRG.49702"; transcript_id "MSTRG.49702.1228"; exon_number "21";
chr12	StringTie	exon	6578029	6578117	1000	-	.	gene_id "MSTRG.49702"; transcript_id "MSTRG.49702.1228"; exon_number "22";
chr12	StringTie	exon	6578409	6578543	1000	-	.	gene_id "MSTRG.49702"; transcript_id "MSTRG.49702.1228"; exon_number "23";
chr12	StringTie	exon	6578846	6578917	1000	-	.	gene_id "MSTRG.49702"; transcript_id "MSTRG.49702.1228"; exon_number "24";
chr12	StringTie	exon	6581044	6581173	1000	-	.	gene_id "MSTRG.49702"; transcript_id "MSTRG.49702.1228"; exon_number "25";
chr12	StringTie	exon	6581291	6581385	1000	-	.	gene_id "MSTRG.49702"; transcript_id "MSTRG.49702.1228"; exon_number "26";
chr12	StringTie	exon	6581649	6581814	1000	-	.	gene_id "MSTRG.49702"; transcript_id "MSTRG.49702.1228"; exon_number "27";
chr12	StringTie	exon	6582137	6582281	1000	-	.	gene_id "MSTRG.49702"; transcript_id "MSTRG.49702.1228"; exon_number "28";
chr12	StringTie	exon	6582615	6582748	1000	-	.	gene_id "MSTRG.49702"; transcript_id "MSTRG.49702.1228"; exon_number "29";
chr12	StringTie	exon	6582848	6582936	1000	-	.	gene_id "MSTRG.49702"; transcript_id "MSTRG.49702.1228"; exon_number "30";
chr12	StringTie	exon	6583027	6583105	1000	-	.	gene_id "MSTRG.49702"; transcript_id "MSTRG.49702.1228"; exon_number "31";
chr12	StringTie	exon	6583198	6583375	1000	-	.	gene_id "MSTRG.49702"; transcript_id "MSTRG.49702.1228"; exon_number "32";
chr12	StringTie	exon	6587384	6587559	1000	-	.	gene_id "MSTRG.49702"; transcript_id "MSTRG.49702.1228"; exon_number "33";
chr12	StringTie	exon	6587712	6587949	1000	-	.	gene_id "MSTRG.49702"; transcript_id "MSTRG.49702.1228"; exon_number "34";
chr12	StringTie	exon	6588298	6588422	1000	-	.	gene_id "MSTRG.49702"; transcript_id "MSTRG.49702.1228"; exon_number "35";
chr12	StringTie	exon	6591466	6591583	1000	-	.	gene_id "MSTRG.49702"; transcript_id "MSTRG.49702.1228"; exon_number "36";
chr12	StringTie	exon	6591694	6591825	1000	-	.	gene_id "MSTRG.49702"; transcript_id "MSTRG.49702.1228"; exon_number "37";
chr12	StringTie	exon	6591916	6592057	1000	-	.	gene_id "MSTRG.49702"; transcript_id "MSTRG.49702.1228"; exon_number "38";
chr12	StringTie	exon	6592393	6592566	1000	-	.	gene_id "MSTRG.49702"; transcript_id "MSTRG.49702.1228"; exon_number "39";
chr12	StringTie	exon	6592696	6592817	1000	-	.	gene_id "MSTRG.49702"; transcript_id "MSTRG.49702.1228"; exon_number "40";
chr12	StringTie	exon	6593091	6593228	1000	-	.	gene_id "MSTRG.49702"; transcript_id "MSTRG.49702.1228"; exon_number "41";
chr12	StringTie	exon	6593416	6593616	1000	-	.	gene_id "MSTRG.49702"; transcript_id "MSTRG.49702.1228"; exon_number "42";
chr12	StringTie	exon	6594459	6594643	1000	-	.	gene_id "MSTRG.49702"; transcript_id "MSTRG.49702.1228"; exon_number "43";
chr12	StringTie	exon	6595334	6595430	1000	-	.	gene_id "MSTRG.49702"; transcript_id "MSTRG.49702.1228"; exon_number "44";
chr12	StringTie	exon	6596006	6596137	1000	-	.	gene_id "MSTRG.49702"; transcript_id "MSTRG.49702.1228"; exon_number "45";
chr12	StringTie	exon	6597894	6598099	1000	-	.	gene_id "MSTRG.49702"; transcript_id "MSTRG.49702.1228"; exon_number "46";
chr12	StringTie	exon	6598222	6598425	1000	-	.	gene_id "MSTRG.49702"; transcript_id "MSTRG.49702.1228"; exon_number "47";
chr12	StringTie	exon	6599773	6600012	1000	-	.	gene_id "MSTRG.49702"; transcript_id "MSTRG.49702.1228"; exon_number "48";
chr12	StringTie	exon	6600217	6600356	1000	-	.	gene_id "MSTRG.49702"; transcript_id "MSTRG.49702.1228"; exon_number "49";
chr12	StringTie	exon	6600534	6600669	1000	-	.	gene_id "MSTRG.49702"; transcript_id "MSTRG.49702.1228"; exon_number "50";
chr12	StringTie	exon	6600926	6601053	1000	-	.	gene_id "MSTRG.49702"; transcript_id "MSTRG.49702.1228"; exon_number "51";
chr12	StringTie	exon	6601289	6601530	1000	-	.	gene_id "MSTRG.49702"; transcript_id "MSTRG.49702.1228"; exon_number "52";
chr12	StringTie	exon	6601648	6601766	1000	-	.	gene_id "MSTRG.49702"; transcript_id "MSTRG.49702.1228"; exon_number "53";
chr12	StringTie	exon	6601960	6602154	1000	-	.	gene_id "MSTRG.49702"; transcript_id "MSTRG.49702.1228"; exon_number "54";
chr12	StringTie	exon	6602376	6602497	1000	-	.	gene_id "MSTRG.49702"; transcript_id "MSTRG.49702.1228"; exon_number "55";
chr12	StringTie	exon	6606274	6606451	1000	-	.	gene_id "MSTRG.49702"; transcript_id "MSTRG.49702.1228"; exon_number "56";
chr12	StringTie	exon	6607300	6607472	1000	-	.	gene_id "MSTRG.49702"; transcript_id "MSTRG.49702.1228"; exon_number "57";
chr12	StringTie	transcript	6556870	6606663	1000	-	.	gene_id "MSTRG.49702"; transcript_id "MSTRG.49702.1229";
chr12	StringTie	exon	6556870	6557642	1000	-	.	gene_id "MSTRG.49702"; transcript_id "MSTRG.49702.1229"; exon_number "1";
chr12	StringTie	exon	6558016	6558137	1000	-	.	gene_id "MSTRG.49702"; transcript_id "MSTRG.49702.1229"; exon_number "2";
chr12	StringTie	exon	6560098	6560569	1000	-	.	gene_id "MSTRG.49702"; transcript_id "MSTRG.49702.1229"; exon_number "3";
chr12	StringTie	exon	6560698	6560787	1000	-	.	gene_id "MSTRG.49702"; transcript_id "MSTRG.49702.1229"; exon_number "4";
chr12	StringTie	exon	6560931	6561070	1000	-	.	gene_id "MSTRG.49702"; transcript_id "MSTRG.49702.1229"; exon_number "5";
chr12	StringTie	exon	6561664	6561804	1000	-	.	gene_id "MSTRG.49702"; transcript_id "MSTRG.49702.1229"; exon_number "6";
chr12	StringTie	exon	6561884	6561971	1000	-	.	gene_id "MSTRG.49702"; transcript_id "MSTRG.49702.1229"; exon_number "7";
chr12	StringTie	exon	6563081	6563170	1000	-	.	gene_id "MSTRG.49702"; transcript_id "MSTRG.49702.1229"; exon_number "8";
chr12	StringTie	exon	6563315	6563514	1000	-	.	gene_id "MSTRG.49702"; transcript_id "MSTRG.49702.1229"; exon_number "9";
chr12	StringTie	exon	6563614	6563771	1000	-	.	gene_id "MSTRG.49702"; transcript_id "MSTRG.49702.1229"; exon_number "10";
chr12	StringTie	exon	6563891	6563946	1000	-	.	gene_id "MSTRG.49702"; transcript_id "MSTRG.49702.1229"; exon_number "11";
chr12	StringTie	exon	6566101	6566336	1000	-	.	gene_id "MSTRG.49702"; transcript_id "MSTRG.49702.1229"; exon_number "12";
chr12	StringTie	exon	6566529	6566617	1000	-	.	gene_id "MSTRG.49702"; transcript_id "MSTRG.49702.1229"; exon_number "13";
chr12	StringTie	exon	6566777	6566822	1000	-	.	gene_id "MSTRG.49702"; transcript_id "MSTRG.49702.1229"; exon_number "14";
chr12	StringTie	exon	6567816	6567922	1000	-	.	gene_id "MSTRG.49702"; transcript_id "MSTRG.49702.1229"; exon_number "15";
chr12	StringTie	exon	6568139	6570693	1000	-	.	gene_id "MSTRG.49702"; transcript_id "MSTRG.49702.1229"; exon_number "16";
chr12	StringTie	exon	6570869	6571032	1000	-	.	gene_id "MSTRG.49702"; transcript_id "MSTRG.49702.1229"; exon_number "17";
chr12	StringTie	exon	6573074	6573269	1000	-	.	gene_id "MSTRG.49702"; transcript_id "MSTRG.49702.1229"; exon_number "18";
chr12	StringTie	exon	6577785	6577917	1000	-	.	gene_id "MSTRG.49702"; transcript_id "MSTRG.49702.1229"; exon_number "19";
chr12	StringTie	exon	6578029	6578117	1000	-	.	gene_id "MSTRG.49702"; transcript_id "MSTRG.49702.1229"; exon_number "20";
chr12	StringTie	exon	6578409	6578546	1000	-	.	gene_id "MSTRG.49702"; transcript_id "MSTRG.49702.1229"; exon_number "21";
chr12	StringTie	exon	6578846	6578917	1000	-	.	gene_id "MSTRG.49702"; transcript_id "MSTRG.49702.1229"; exon_number "22";
chr12	StringTie	exon	6581044	6581173	1000	-	.	gene_id "MSTRG.49702"; transcript_id "MSTRG.49702.1229"; exon_number "23";
chr12	StringTie	exon	6581291	6581388	1000	-	.	gene_id "MSTRG.49702"; transcript_id "MSTRG.49702.1229"; exon_number "24";
chr12	StringTie	exon	6581649	6581814	1000	-	.	gene_id "MSTRG.49702"; transcript_id "MSTRG.49702.1229"; exon_number "25";
chr12	StringTie	exon	6582137	6582281	1000	-	.	gene_id "MSTRG.49702"; transcript_id "MSTRG.49702.1229"; exon_number "26";
chr12	StringTie	exon	6582615	6582748	1000	-	.	gene_id "MSTRG.49702"; transcript_id "MSTRG.49702.1229"; exon_number "27";
chr12	StringTie	exon	6582848	6582936	1000	-	.	gene_id "MSTRG.49702"; transcript_id "MSTRG.49702.1229"; exon_number "28";
chr12	StringTie	exon	6583027	6583113	1000	-	.	gene_id "MSTRG.49702"; transcript_id "MSTRG.49702.1229"; exon_number "29";
chr12	StringTie	exon	6583198	6583378	1000	-	.	gene_id "MSTRG.49702"; transcript_id "MSTRG.49702.1229"; exon_number "30";
chr12	StringTie	exon	6587384	6587559	1000	-	.	gene_id "MSTRG.49702"; transcript_id "MSTRG.49702.1229"; exon_number "31";
chr12	StringTie	exon	6587712	6587949	1000	-	.	gene_id "MSTRG.49702"; transcript_id "MSTRG.49702.1229"; exon_number "32";
chr12	StringTie	exon	6588298	6588422	1000	-	.	gene_id "MSTRG.49702"; transcript_id "MSTRG.49702.1229"; exon_number "33";
chr12	StringTie	exon	6591466	6591583	1000	-	.	gene_id "MSTRG.49702"; transcript_id "MSTRG.49702.1229"; exon_number "34";
chr12	StringTie	exon	6591694	6591825	1000	-	.	gene_id "MSTRG.49702"; transcript_id "MSTRG.49702.1229"; exon_number "35";
chr12	StringTie	exon	6591916	6592057	1000	-	.	gene_id "MSTRG.49702"; transcript_id "MSTRG.49702.1229"; exon_number "36";
chr12	StringTie	exon	6592393	6592566	1000	-	.	gene_id "MSTRG.49702"; transcript_id "MSTRG.49702.1229"; exon_number "37";
chr12	StringTie	exon	6592696	6592817	1000	-	.	gene_id "MSTRG.49702"; transcript_id "MSTRG.49702.1229"; exon_number "38";
chr12	StringTie	exon	6593091	6593228	1000	-	.	gene_id "MSTRG.49702"; transcript_id "MSTRG.49702.1229"; exon_number "39";
chr12	StringTie	exon	6593416	6593616	1000	-	.	gene_id "MSTRG.49702"; transcript_id "MSTRG.49702.1229"; exon_number "40";
chr12	StringTie	exon	6594459	6594650	1000	-	.	gene_id "MSTRG.49702"; transcript_id "MSTRG.49702.1229"; exon_number "41";
chr12	StringTie	exon	6595334	6595430	1000	-	.	gene_id "MSTRG.49702"; transcript_id "MSTRG.49702.1229"; exon_number "42";
chr12	StringTie	exon	6596006	6596137	1000	-	.	gene_id "MSTRG.49702"; transcript_id "MSTRG.49702.1229"; exon_number "43";
chr12	StringTie	exon	6597894	6598099	1000	-	.	gene_id "MSTRG.49702"; transcript_id "MSTRG.49702.1229"; exon_number "44";
chr12	StringTie	exon	6598222	6598425	1000	-	.	gene_id "MSTRG.49702"; transcript_id "MSTRG.49702.1229"; exon_number "45";
chr12	StringTie	exon	6599773	6600012	1000	-	.	gene_id "MSTRG.49702"; transcript_id "MSTRG.49702.1229"; exon_number "46";
chr12	StringTie	exon	6600217	6600356	1000	-	.	gene_id "MSTRG.49702"; transcript_id "MSTRG.49702.1229"; exon_number "47";
chr12	StringTie	exon	6600534	6600669	1000	-	.	gene_id "MSTRG.49702"; transcript_id "MSTRG.49702.1229"; exon_number "48";
chr12	StringTie	exon	6600926	6601053	1000	-	.	gene_id "MSTRG.49702"; transcript_id "MSTRG.49702.1229"; exon_number "49";
chr12	StringTie	exon	6601289	6601530	1000	-	.	gene_id "MSTRG.49702"; transcript_id "MSTRG.49702.1229"; exon_number "50";
chr12	StringTie	exon	6601648	6601766	1000	-	.	gene_id "MSTRG.49702"; transcript_id "MSTRG.49702.1229"; exon_number "51";
chr12	StringTie	exon	6601960	6602154	1000	-	.	gene_id "MSTRG.49702"; transcript_id "MSTRG.49702.1229"; exon_number "52";
chr12	StringTie	exon	6602376	6602497	1000	-	.	gene_id "MSTRG.49702"; transcript_id "MSTRG.49702.1229"; exon_number "53";
chr12	StringTie	exon	6606274	6606451	1000	-	.	gene_id "MSTRG.49702"; transcript_id "MSTRG.49702.1229"; exon_number "54";
chr12	StringTie	exon	6606569	6606663	1000	-	.	gene_id "MSTRG.49702"; transcript_id "MSTRG.49702.1229"; exon_number "55";
chr12	StringTie	transcript	6439113	6451569	1000	-	.	gene_id "MSTRG.49702"; transcript_id "MSTRG.49702.123";
chr12	StringTie	exon	6439113	6439676	1000	-	.	gene_id "MSTRG.49702"; transcript_id "MSTRG.49702.123"; exon_number "1";
chr12	StringTie	exon	6446961	6447085	1000	-	.	gene_id "MSTRG.49702"; transcript_id "MSTRG.49702.123"; exon_number "2";
chr12	StringTie	exon	6448006	6448150	1000	-	.	gene_id "MSTRG.49702"; transcript_id "MSTRG.49702.123"; exon_number "3";
chr12	StringTie	exon	6448640	6448757	1000	-	.	gene_id "MSTRG.49702"; transcript_id "MSTRG.49702.123"; exon_number "4";
chr12	StringTie	exon	6450341	6450980	1000	-	.	gene_id "MSTRG.49702"; transcript_id "MSTRG.49702.123"; exon_number "5";
chr12	StringTie	exon	6451469	6451569	1000	-	.	gene_id "MSTRG.49702"; transcript_id "MSTRG.49702.123"; exon_number "6";
chr12	StringTie	transcript	6556870	6609107	1000	-	.	gene_id "MSTRG.49702"; transcript_id "MSTRG.49702.1230";
chr12	StringTie	exon	6556870	6557642	1000	-	.	gene_id "MSTRG.49702"; transcript_id "MSTRG.49702.1230"; exon_number "1";
chr12	StringTie	exon	6560098	6560326	1000	-	.	gene_id "MSTRG.49702"; transcript_id "MSTRG.49702.1230"; exon_number "2";
chr12	StringTie	exon	6560447	6560569	1000	-	.	gene_id "MSTRG.49702"; transcript_id "MSTRG.49702.1230"; exon_number "3";
chr12	StringTie	exon	6560698	6560787	1000	-	.	gene_id "MSTRG.49702"; transcript_id "MSTRG.49702.1230"; exon_number "4";
chr12	StringTie	exon	6560931	6561070	1000	-	.	gene_id "MSTRG.49702"; transcript_id "MSTRG.49702.1230"; exon_number "5";
chr12	StringTie	exon	6561664	6561804	1000	-	.	gene_id "MSTRG.49702"; transcript_id "MSTRG.49702.1230"; exon_number "6";
chr12	StringTie	exon	6561884	6561971	1000	-	.	gene_id "MSTRG.49702"; transcript_id "MSTRG.49702.1230"; exon_number "7";
chr12	StringTie	exon	6563081	6563170	1000	-	.	gene_id "MSTRG.49702"; transcript_id "MSTRG.49702.1230"; exon_number "8";
chr12	StringTie	exon	6563315	6563514	1000	-	.	gene_id "MSTRG.49702"; transcript_id "MSTRG.49702.1230"; exon_number "9";
chr12	StringTie	exon	6563614	6563771	1000	-	.	gene_id "MSTRG.49702"; transcript_id "MSTRG.49702.1230"; exon_number "10";
chr12	StringTie	exon	6563891	6563946	1000	-	.	gene_id "MSTRG.49702"; transcript_id "MSTRG.49702.1230"; exon_number "11";
chr12	StringTie	exon	6566101	6566336	1000	-	.	gene_id "MSTRG.49702"; transcript_id "MSTRG.49702.1230"; exon_number "12";
chr12	StringTie	exon	6566529	6566617	1000	-	.	gene_id "MSTRG.49702"; transcript_id "MSTRG.49702.1230"; exon_number "13";
chr12	StringTie	exon	6566777	6566822	1000	-	.	gene_id "MSTRG.49702"; transcript_id "MSTRG.49702.1230"; exon_number "14";
chr12	StringTie	exon	6567816	6567922	1000	-	.	gene_id "MSTRG.49702"; transcript_id "MSTRG.49702.1230"; exon_number "15";
chr12	StringTie	exon	6568207	6570693	1000	-	.	gene_id "MSTRG.49702"; transcript_id "MSTRG.49702.1230"; exon_number "16";
chr12	StringTie	exon	6570869	6571032	1000	-	.	gene_id "MSTRG.49702"; transcript_id "MSTRG.49702.1230"; exon_number "17";
chr12	StringTie	exon	6573074	6573269	1000	-	.	gene_id "MSTRG.49702"; transcript_id "MSTRG.49702.1230"; exon_number "18";
chr12	StringTie	exon	6577785	6577917	1000	-	.	gene_id "MSTRG.49702"; transcript_id "MSTRG.49702.1230"; exon_number "19";
chr12	StringTie	exon	6578029	6578137	1000	-	.	gene_id "MSTRG.49702"; transcript_id "MSTRG.49702.1230"; exon_number "20";
chr12	StringTie	exon	6578409	6578546	1000	-	.	gene_id "MSTRG.49702"; transcript_id "MSTRG.49702.1230"; exon_number "21";
chr12	StringTie	exon	6578846	6578917	1000	-	.	gene_id "MSTRG.49702"; transcript_id "MSTRG.49702.1230"; exon_number "22";
chr12	StringTie	exon	6581044	6581173	1000	-	.	gene_id "MSTRG.49702"; transcript_id "MSTRG.49702.1230"; exon_number "23";
chr12	StringTie	exon	6581291	6581388	1000	-	.	gene_id "MSTRG.49702"; transcript_id "MSTRG.49702.1230"; exon_number "24";
chr12	StringTie	exon	6581649	6581814	1000	-	.	gene_id "MSTRG.49702"; transcript_id "MSTRG.49702.1230"; exon_number "25";
chr12	StringTie	exon	6582137	6582281	1000	-	.	gene_id "MSTRG.49702"; transcript_id "MSTRG.49702.1230"; exon_number "26";
chr12	StringTie	exon	6582615	6582748	1000	-	.	gene_id "MSTRG.49702"; transcript_id "MSTRG.49702.1230"; exon_number "27";
chr12	StringTie	exon	6582848	6582936	1000	-	.	gene_id "MSTRG.49702"; transcript_id "MSTRG.49702.1230"; exon_number "28";
chr12	StringTie	exon	6583027	6583113	1000	-	.	gene_id "MSTRG.49702"; transcript_id "MSTRG.49702.1230"; exon_number "29";
chr12	StringTie	exon	6583198	6583378	1000	-	.	gene_id "MSTRG.49702"; transcript_id "MSTRG.49702.1230"; exon_number "30";
chr12	StringTie	exon	6587384	6587559	1000	-	.	gene_id "MSTRG.49702"; transcript_id "MSTRG.49702.1230"; exon_number "31";
chr12	StringTie	exon	6587712	6587949	1000	-	.	gene_id "MSTRG.49702"; transcript_id "MSTRG.49702.1230"; exon_number "32";
chr12	StringTie	exon	6588298	6588422	1000	-	.	gene_id "MSTRG.49702"; transcript_id "MSTRG.49702.1230"; exon_number "33";
chr12	StringTie	exon	6591466	6591583	1000	-	.	gene_id "MSTRG.49702"; transcript_id "MSTRG.49702.1230"; exon_number "34";
chr12	StringTie	exon	6591694	6591825	1000	-	.	gene_id "MSTRG.49702"; transcript_id "MSTRG.49702.1230"; exon_number "35";
chr12	StringTie	exon	6591916	6592057	1000	-	.	gene_id "MSTRG.49702"; transcript_id "MSTRG.49702.1230"; exon_number "36";
chr12	StringTie	exon	6592393	6592566	1000	-	.	gene_id "MSTRG.49702"; transcript_id "MSTRG.49702.1230"; exon_number "37";
chr12	StringTie	exon	6592696	6592817	1000	-	.	gene_id "MSTRG.49702"; transcript_id "MSTRG.49702.1230"; exon_number "38";
chr12	StringTie	exon	6593091	6593228	1000	-	.	gene_id "MSTRG.49702"; transcript_id "MSTRG.49702.1230"; exon_number "39";
chr12	StringTie	exon	6593416	6593616	1000	-	.	gene_id "MSTRG.49702"; transcript_id "MSTRG.49702.1230"; exon_number "40";
chr12	StringTie	exon	6594459	6594650	1000	-	.	gene_id "MSTRG.49702"; transcript_id "MSTRG.49702.1230"; exon_number "41";
chr12	StringTie	exon	6595334	6595430	1000	-	.	gene_id "MSTRG.49702"; transcript_id "MSTRG.49702.1230"; exon_number "42";
chr12	StringTie	exon	6596006	6596137	1000	-	.	gene_id "MSTRG.49702"; transcript_id "MSTRG.49702.1230"; exon_number "43";
chr12	StringTie	exon	6597894	6598099	1000	-	.	gene_id "MSTRG.49702"; transcript_id "MSTRG.49702.1230"; exon_number "44";
chr12	StringTie	exon	6598222	6598425	1000	-	.	gene_id "MSTRG.49702"; transcript_id "MSTRG.49702.1230"; exon_number "45";
chr12	StringTie	exon	6599773	6600012	1000	-	.	gene_id "MSTRG.49702"; transcript_id "MSTRG.49702.1230"; exon_number "46";
chr12	StringTie	exon	6600217	6600395	1000	-	.	gene_id "MSTRG.49702"; transcript_id "MSTRG.49702.1230"; exon_number "47";
chr12	StringTie	exon	6600534	6600669	1000	-	.	gene_id "MSTRG.49702"; transcript_id "MSTRG.49702.1230"; exon_number "48";
chr12	StringTie	exon	6600926	6601053	1000	-	.	gene_id "MSTRG.49702"; transcript_id "MSTRG.49702.1230"; exon_number "49";
chr12	StringTie	exon	6601289	6601530	1000	-	.	gene_id "MSTRG.49702"; transcript_id "MSTRG.49702.1230"; exon_number "50";
chr12	StringTie	exon	6601648	6601766	1000	-	.	gene_id "MSTRG.49702"; transcript_id "MSTRG.49702.1230"; exon_number "51";
chr12	StringTie	exon	6601960	6602154	1000	-	.	gene_id "MSTRG.49702"; transcript_id "MSTRG.49702.1230"; exon_number "52";
chr12	StringTie	exon	6602376	6602497	1000	-	.	gene_id "MSTRG.49702"; transcript_id "MSTRG.49702.1230"; exon_number "53";
chr12	StringTie	exon	6606274	6606451	1000	-	.	gene_id "MSTRG.49702"; transcript_id "MSTRG.49702.1230"; exon_number "54";
chr12	StringTie	exon	6607300	6607417	1000	-	.	gene_id "MSTRG.49702"; transcript_id "MSTRG.49702.1230"; exon_number "55";
chr12	StringTie	exon	6608791	6609107	1000	-	.	gene_id "MSTRG.49702"; transcript_id "MSTRG.49702.1230"; exon_number "56";
chr12	StringTie	transcript	6556870	6636447	1000	-	.	gene_id "MSTRG.49702"; transcript_id "MSTRG.49702.1231";
chr12	StringTie	exon	6556870	6557642	1000	-	.	gene_id "MSTRG.49702"; transcript_id "MSTRG.49702.1231"; exon_number "1";
chr12	StringTie	exon	6560098	6560326	1000	-	.	gene_id "MSTRG.49702"; transcript_id "MSTRG.49702.1231"; exon_number "2";
chr12	StringTie	exon	6560447	6560569	1000	-	.	gene_id "MSTRG.49702"; transcript_id "MSTRG.49702.1231"; exon_number "3";
chr12	StringTie	exon	6560698	6560787	1000	-	.	gene_id "MSTRG.49702"; transcript_id "MSTRG.49702.1231"; exon_number "4";
chr12	StringTie	exon	6560931	6561070	1000	-	.	gene_id "MSTRG.49702"; transcript_id "MSTRG.49702.1231"; exon_number "5";
chr12	StringTie	exon	6561664	6561804	1000	-	.	gene_id "MSTRG.49702"; transcript_id "MSTRG.49702.1231"; exon_number "6";
chr12	StringTie	exon	6561884	6561971	1000	-	.	gene_id "MSTRG.49702"; transcript_id "MSTRG.49702.1231"; exon_number "7";
chr12	StringTie	exon	6563081	6563170	1000	-	.	gene_id "MSTRG.49702"; transcript_id "MSTRG.49702.1231"; exon_number "8";
chr12	StringTie	exon	6563315	6563512	1000	-	.	gene_id "MSTRG.49702"; transcript_id "MSTRG.49702.1231"; exon_number "9";
chr12	StringTie	exon	6563614	6563771	1000	-	.	gene_id "MSTRG.49702"; transcript_id "MSTRG.49702.1231"; exon_number "10";
chr12	StringTie	exon	6563891	6563946	1000	-	.	gene_id "MSTRG.49702"; transcript_id "MSTRG.49702.1231"; exon_number "11";
chr12	StringTie	exon	6566101	6566336	1000	-	.	gene_id "MSTRG.49702"; transcript_id "MSTRG.49702.1231"; exon_number "12";
chr12	StringTie	exon	6566529	6566617	1000	-	.	gene_id "MSTRG.49702"; transcript_id "MSTRG.49702.1231"; exon_number "13";
chr12	StringTie	exon	6566777	6566822	1000	-	.	gene_id "MSTRG.49702"; transcript_id "MSTRG.49702.1231"; exon_number "14";
chr12	StringTie	exon	6567816	6567922	1000	-	.	gene_id "MSTRG.49702"; transcript_id "MSTRG.49702.1231"; exon_number "15";
chr12	StringTie	exon	6568207	6570693	1000	-	.	gene_id "MSTRG.49702"; transcript_id "MSTRG.49702.1231"; exon_number "16";
chr12	StringTie	exon	6570869	6571032	1000	-	.	gene_id "MSTRG.49702"; transcript_id "MSTRG.49702.1231"; exon_number "17";
chr12	StringTie	exon	6573074	6573269	1000	-	.	gene_id "MSTRG.49702"; transcript_id "MSTRG.49702.1231"; exon_number "18";
chr12	StringTie	exon	6577785	6577917	1000	-	.	gene_id "MSTRG.49702"; transcript_id "MSTRG.49702.1231"; exon_number "19";
chr12	StringTie	exon	6578029	6578137	1000	-	.	gene_id "MSTRG.49702"; transcript_id "MSTRG.49702.1231"; exon_number "20";
chr12	StringTie	exon	6578409	6578546	1000	-	.	gene_id "MSTRG.49702"; transcript_id "MSTRG.49702.1231"; exon_number "21";
chr12	StringTie	exon	6578846	6578917	1000	-	.	gene_id "MSTRG.49702"; transcript_id "MSTRG.49702.1231"; exon_number "22";
chr12	StringTie	exon	6581044	6581173	1000	-	.	gene_id "MSTRG.49702"; transcript_id "MSTRG.49702.1231"; exon_number "23";
chr12	StringTie	exon	6581291	6581388	1000	-	.	gene_id "MSTRG.49702"; transcript_id "MSTRG.49702.1231"; exon_number "24";
chr12	StringTie	exon	6581649	6581814	1000	-	.	gene_id "MSTRG.49702"; transcript_id "MSTRG.49702.1231"; exon_number "25";
chr12	StringTie	exon	6582137	6582281	1000	-	.	gene_id "MSTRG.49702"; transcript_id "MSTRG.49702.1231"; exon_number "26";
chr12	StringTie	exon	6582615	6582748	1000	-	.	gene_id "MSTRG.49702"; transcript_id "MSTRG.49702.1231"; exon_number "27";
chr12	StringTie	exon	6582848	6582936	1000	-	.	gene_id "MSTRG.49702"; transcript_id "MSTRG.49702.1231"; exon_number "28";
chr12	StringTie	exon	6583027	6583113	1000	-	.	gene_id "MSTRG.49702"; transcript_id "MSTRG.49702.1231"; exon_number "29";
chr12	StringTie	exon	6583198	6583378	1000	-	.	gene_id "MSTRG.49702"; transcript_id "MSTRG.49702.1231"; exon_number "30";
chr12	StringTie	exon	6587384	6587559	1000	-	.	gene_id "MSTRG.49702"; transcript_id "MSTRG.49702.1231"; exon_number "31";
chr12	StringTie	exon	6587712	6587949	1000	-	.	gene_id "MSTRG.49702"; transcript_id "MSTRG.49702.1231"; exon_number "32";
chr12	StringTie	exon	6588298	6588422	1000	-	.	gene_id "MSTRG.49702"; transcript_id "MSTRG.49702.1231"; exon_number "33";
chr12	StringTie	exon	6591466	6591583	1000	-	.	gene_id "MSTRG.49702"; transcript_id "MSTRG.49702.1231"; exon_number "34";
chr12	StringTie	exon	6591694	6591825	1000	-	.	gene_id "MSTRG.49702"; transcript_id "MSTRG.49702.1231"; exon_number "35";
chr12	StringTie	exon	6591916	6592057	1000	-	.	gene_id "MSTRG.49702"; transcript_id "MSTRG.49702.1231"; exon_number "36";
chr12	StringTie	exon	6592393	6592566	1000	-	.	gene_id "MSTRG.49702"; transcript_id "MSTRG.49702.1231"; exon_number "37";
chr12	StringTie	exon	6592696	6592817	1000	-	.	gene_id "MSTRG.49702"; transcript_id "MSTRG.49702.1231"; exon_number "38";
chr12	StringTie	exon	6593091	6593228	1000	-	.	gene_id "MSTRG.49702"; transcript_id "MSTRG.49702.1231"; exon_number "39";
chr12	StringTie	exon	6593416	6593616	1000	-	.	gene_id "MSTRG.49702"; transcript_id "MSTRG.49702.1231"; exon_number "40";
chr12	StringTie	exon	6594459	6594650	1000	-	.	gene_id "MSTRG.49702"; transcript_id "MSTRG.49702.1231"; exon_number "41";
chr12	StringTie	exon	6595334	6595430	1000	-	.	gene_id "MSTRG.49702"; transcript_id "MSTRG.49702.1231"; exon_number "42";
chr12	StringTie	exon	6596006	6596137	1000	-	.	gene_id "MSTRG.49702"; transcript_id "MSTRG.49702.1231"; exon_number "43";
chr12	StringTie	exon	6597894	6598099	1000	-	.	gene_id "MSTRG.49702"; transcript_id "MSTRG.49702.1231"; exon_number "44";
chr12	StringTie	exon	6598222	6598425	1000	-	.	gene_id "MSTRG.49702"; transcript_id "MSTRG.49702.1231"; exon_number "45";
chr12	StringTie	exon	6599773	6600012	1000	-	.	gene_id "MSTRG.49702"; transcript_id "MSTRG.49702.1231"; exon_number "46";
chr12	StringTie	exon	6600217	6600395	1000	-	.	gene_id "MSTRG.49702"; transcript_id "MSTRG.49702.1231"; exon_number "47";
chr12	StringTie	exon	6600534	6600669	1000	-	.	gene_id "MSTRG.49702"; transcript_id "MSTRG.49702.1231"; exon_number "48";
chr12	StringTie	exon	6600926	6601053	1000	-	.	gene_id "MSTRG.49702"; transcript_id "MSTRG.49702.1231"; exon_number "49";
chr12	StringTie	exon	6601289	6601530	1000	-	.	gene_id "MSTRG.49702"; transcript_id "MSTRG.49702.1231"; exon_number "50";
chr12	StringTie	exon	6601648	6601766	1000	-	.	gene_id "MSTRG.49702"; transcript_id "MSTRG.49702.1231"; exon_number "51";
chr12	StringTie	exon	6601960	6602154	1000	-	.	gene_id "MSTRG.49702"; transcript_id "MSTRG.49702.1231"; exon_number "52";
chr12	StringTie	exon	6602376	6602497	1000	-	.	gene_id "MSTRG.49702"; transcript_id "MSTRG.49702.1231"; exon_number "53";
chr12	StringTie	exon	6606274	6606451	1000	-	.	gene_id "MSTRG.49702"; transcript_id "MSTRG.49702.1231"; exon_number "54";
chr12	StringTie	exon	6607300	6607417	1000	-	.	gene_id "MSTRG.49702"; transcript_id "MSTRG.49702.1231"; exon_number "55";
chr12	StringTie	exon	6614335	6621464	1000	-	.	gene_id "MSTRG.49702"; transcript_id "MSTRG.49702.1231"; exon_number "56";
chr12	StringTie	exon	6635907	6636447	1000	-	.	gene_id "MSTRG.49702"; transcript_id "MSTRG.49702.1231"; exon_number "57";
chr12	StringTie	transcript	6556870	6568652	1000	-	.	gene_id "MSTRG.49702"; transcript_id "MSTRG.49702.1232";
chr12	StringTie	exon	6556870	6557642	1000	-	.	gene_id "MSTRG.49702"; transcript_id "MSTRG.49702.1232"; exon_number "1";
chr12	StringTie	exon	6560098	6560569	1000	-	.	gene_id "MSTRG.49702"; transcript_id "MSTRG.49702.1232"; exon_number "2";
chr12	StringTie	exon	6560698	6560787	1000	-	.	gene_id "MSTRG.49702"; transcript_id "MSTRG.49702.1232"; exon_number "3";
chr12	StringTie	exon	6560931	6561070	1000	-	.	gene_id "MSTRG.49702"; transcript_id "MSTRG.49702.1232"; exon_number "4";
chr12	StringTie	exon	6561664	6561804	1000	-	.	gene_id "MSTRG.49702"; transcript_id "MSTRG.49702.1232"; exon_number "5";
chr12	StringTie	exon	6561884	6561971	1000	-	.	gene_id "MSTRG.49702"; transcript_id "MSTRG.49702.1232"; exon_number "6";
chr12	StringTie	exon	6563081	6563170	1000	-	.	gene_id "MSTRG.49702"; transcript_id "MSTRG.49702.1232"; exon_number "7";
chr12	StringTie	exon	6563315	6563514	1000	-	.	gene_id "MSTRG.49702"; transcript_id "MSTRG.49702.1232"; exon_number "8";
chr12	StringTie	exon	6563614	6563771	1000	-	.	gene_id "MSTRG.49702"; transcript_id "MSTRG.49702.1232"; exon_number "9";
chr12	StringTie	exon	6563891	6563946	1000	-	.	gene_id "MSTRG.49702"; transcript_id "MSTRG.49702.1232"; exon_number "10";
chr12	StringTie	exon	6566109	6566336	1000	-	.	gene_id "MSTRG.49702"; transcript_id "MSTRG.49702.1232"; exon_number "11";
chr12	StringTie	exon	6566529	6566617	1000	-	.	gene_id "MSTRG.49702"; transcript_id "MSTRG.49702.1232"; exon_number "12";
chr12	StringTie	exon	6566777	6566822	1000	-	.	gene_id "MSTRG.49702"; transcript_id "MSTRG.49702.1232"; exon_number "13";
chr12	StringTie	exon	6567816	6567922	1000	-	.	gene_id "MSTRG.49702"; transcript_id "MSTRG.49702.1232"; exon_number "14";
chr12	StringTie	exon	6568139	6568652	1000	-	.	gene_id "MSTRG.49702"; transcript_id "MSTRG.49702.1232"; exon_number "15";
chr12	StringTie	transcript	6556870	6568316	1000	-	.	gene_id "MSTRG.49702"; transcript_id "MSTRG.49702.1233";
chr12	StringTie	exon	6556870	6558137	1000	-	.	gene_id "MSTRG.49702"; transcript_id "MSTRG.49702.1233"; exon_number "1";
chr12	StringTie	exon	6560098	6560569	1000	-	.	gene_id "MSTRG.49702"; transcript_id "MSTRG.49702.1233"; exon_number "2";
chr12	StringTie	exon	6560698	6560787	1000	-	.	gene_id "MSTRG.49702"; transcript_id "MSTRG.49702.1233"; exon_number "3";
chr12	StringTie	exon	6560931	6561070	1000	-	.	gene_id "MSTRG.49702"; transcript_id "MSTRG.49702.1233"; exon_number "4";
chr12	StringTie	exon	6561664	6561804	1000	-	.	gene_id "MSTRG.49702"; transcript_id "MSTRG.49702.1233"; exon_number "5";
chr12	StringTie	exon	6561884	6561971	1000	-	.	gene_id "MSTRG.49702"; transcript_id "MSTRG.49702.1233"; exon_number "6";
chr12	StringTie	exon	6563081	6563170	1000	-	.	gene_id "MSTRG.49702"; transcript_id "MSTRG.49702.1233"; exon_number "7";
chr12	StringTie	exon	6563315	6563514	1000	-	.	gene_id "MSTRG.49702"; transcript_id "MSTRG.49702.1233"; exon_number "8";
chr12	StringTie	exon	6563614	6563771	1000	-	.	gene_id "MSTRG.49702"; transcript_id "MSTRG.49702.1233"; exon_number "9";
chr12	StringTie	exon	6563891	6563946	1000	-	.	gene_id "MSTRG.49702"; transcript_id "MSTRG.49702.1233"; exon_number "10";
chr12	StringTie	exon	6566109	6566336	1000	-	.	gene_id "MSTRG.49702"; transcript_id "MSTRG.49702.1233"; exon_number "11";
chr12	StringTie	exon	6566529	6566617	1000	-	.	gene_id "MSTRG.49702"; transcript_id "MSTRG.49702.1233"; exon_number "12";
chr12	StringTie	exon	6566777	6566822	1000	-	.	gene_id "MSTRG.49702"; transcript_id "MSTRG.49702.1233"; exon_number "13";
chr12	StringTie	exon	6567816	6567922	1000	-	.	gene_id "MSTRG.49702"; transcript_id "MSTRG.49702.1233"; exon_number "14";
chr12	StringTie	exon	6568207	6568316	1000	-	.	gene_id "MSTRG.49702"; transcript_id "MSTRG.49702.1233"; exon_number "15";
chr12	StringTie	transcript	6556870	6568326	1000	-	.	gene_id "MSTRG.49702"; transcript_id "MSTRG.49702.1234";
chr12	StringTie	exon	6556870	6557642	1000	-	.	gene_id "MSTRG.49702"; transcript_id "MSTRG.49702.1234"; exon_number "1";
chr12	StringTie	exon	6560098	6560326	1000	-	.	gene_id "MSTRG.49702"; transcript_id "MSTRG.49702.1234"; exon_number "2";
chr12	StringTie	exon	6560447	6560569	1000	-	.	gene_id "MSTRG.49702"; transcript_id "MSTRG.49702.1234"; exon_number "3";
chr12	StringTie	exon	6560698	6560787	1000	-	.	gene_id "MSTRG.49702"; transcript_id "MSTRG.49702.1234"; exon_number "4";
chr12	StringTie	exon	6560931	6561070	1000	-	.	gene_id "MSTRG.49702"; transcript_id "MSTRG.49702.1234"; exon_number "5";
chr12	StringTie	exon	6561664	6561804	1000	-	.	gene_id "MSTRG.49702"; transcript_id "MSTRG.49702.1234"; exon_number "6";
chr12	StringTie	exon	6561884	6561971	1000	-	.	gene_id "MSTRG.49702"; transcript_id "MSTRG.49702.1234"; exon_number "7";
chr12	StringTie	exon	6563081	6563170	1000	-	.	gene_id "MSTRG.49702"; transcript_id "MSTRG.49702.1234"; exon_number "8";
chr12	StringTie	exon	6563315	6563514	1000	-	.	gene_id "MSTRG.49702"; transcript_id "MSTRG.49702.1234"; exon_number "9";
chr12	StringTie	exon	6563614	6563764	1000	-	.	gene_id "MSTRG.49702"; transcript_id "MSTRG.49702.1234"; exon_number "10";
chr12	StringTie	exon	6566253	6566336	1000	-	.	gene_id "MSTRG.49702"; transcript_id "MSTRG.49702.1234"; exon_number "11";
chr12	StringTie	exon	6566529	6566617	1000	-	.	gene_id "MSTRG.49702"; transcript_id "MSTRG.49702.1234"; exon_number "12";
chr12	StringTie	exon	6566777	6566822	1000	-	.	gene_id "MSTRG.49702"; transcript_id "MSTRG.49702.1234"; exon_number "13";
chr12	StringTie	exon	6567816	6567922	1000	-	.	gene_id "MSTRG.49702"; transcript_id "MSTRG.49702.1234"; exon_number "14";
chr12	StringTie	exon	6568207	6568326	1000	-	.	gene_id "MSTRG.49702"; transcript_id "MSTRG.49702.1234"; exon_number "15";
chr12	StringTie	transcript	6556870	6580607	1000	-	.	gene_id "MSTRG.49702"; transcript_id "MSTRG.49702.1235";
chr12	StringTie	exon	6556870	6557642	1000	-	.	gene_id "MSTRG.49702"; transcript_id "MSTRG.49702.1235"; exon_number "1";
chr12	StringTie	exon	6560098	6560326	1000	-	.	gene_id "MSTRG.49702"; transcript_id "MSTRG.49702.1235"; exon_number "2";
chr12	StringTie	exon	6560447	6560569	1000	-	.	gene_id "MSTRG.49702"; transcript_id "MSTRG.49702.1235"; exon_number "3";
chr12	StringTie	exon	6560698	6560787	1000	-	.	gene_id "MSTRG.49702"; transcript_id "MSTRG.49702.1235"; exon_number "4";
chr12	StringTie	exon	6560931	6561070	1000	-	.	gene_id "MSTRG.49702"; transcript_id "MSTRG.49702.1235"; exon_number "5";
chr12	StringTie	exon	6561664	6561804	1000	-	.	gene_id "MSTRG.49702"; transcript_id "MSTRG.49702.1235"; exon_number "6";
chr12	StringTie	exon	6561884	6561971	1000	-	.	gene_id "MSTRG.49702"; transcript_id "MSTRG.49702.1235"; exon_number "7";
chr12	StringTie	exon	6563081	6563170	1000	-	.	gene_id "MSTRG.49702"; transcript_id "MSTRG.49702.1235"; exon_number "8";
chr12	StringTie	exon	6563315	6563514	1000	-	.	gene_id "MSTRG.49702"; transcript_id "MSTRG.49702.1235"; exon_number "9";
chr12	StringTie	exon	6563614	6563771	1000	-	.	gene_id "MSTRG.49702"; transcript_id "MSTRG.49702.1235"; exon_number "10";
chr12	StringTie	exon	6563891	6563946	1000	-	.	gene_id "MSTRG.49702"; transcript_id "MSTRG.49702.1235"; exon_number "11";
chr12	StringTie	exon	6566101	6566324	1000	-	.	gene_id "MSTRG.49702"; transcript_id "MSTRG.49702.1235"; exon_number "12";
chr12	StringTie	exon	6566529	6566617	1000	-	.	gene_id "MSTRG.49702"; transcript_id "MSTRG.49702.1235"; exon_number "13";
chr12	StringTie	exon	6566777	6566822	1000	-	.	gene_id "MSTRG.49702"; transcript_id "MSTRG.49702.1235"; exon_number "14";
chr12	StringTie	exon	6567816	6567922	1000	-	.	gene_id "MSTRG.49702"; transcript_id "MSTRG.49702.1235"; exon_number "15";
chr12	StringTie	exon	6568207	6570693	1000	-	.	gene_id "MSTRG.49702"; transcript_id "MSTRG.49702.1235"; exon_number "16";
chr12	StringTie	exon	6570869	6571032	1000	-	.	gene_id "MSTRG.49702"; transcript_id "MSTRG.49702.1235"; exon_number "17";
chr12	StringTie	exon	6573071	6573269	1000	-	.	gene_id "MSTRG.49702"; transcript_id "MSTRG.49702.1235"; exon_number "18";
chr12	StringTie	exon	6577785	6577917	1000	-	.	gene_id "MSTRG.49702"; transcript_id "MSTRG.49702.1235"; exon_number "19";
chr12	StringTie	exon	6578029	6578117	1000	-	.	gene_id "MSTRG.49702"; transcript_id "MSTRG.49702.1235"; exon_number "20";
chr12	StringTie	exon	6578409	6578546	1000	-	.	gene_id "MSTRG.49702"; transcript_id "MSTRG.49702.1235"; exon_number "21";
chr12	StringTie	exon	6578846	6578917	1000	-	.	gene_id "MSTRG.49702"; transcript_id "MSTRG.49702.1235"; exon_number "22";
chr12	StringTie	exon	6580278	6580607	1000	-	.	gene_id "MSTRG.49702"; transcript_id "MSTRG.49702.1235"; exon_number "23";
chr12	StringTie	transcript	6556870	6587599	1000	-	.	gene_id "MSTRG.49702"; transcript_id "MSTRG.49702.1236";
chr12	StringTie	exon	6556870	6557642	1000	-	.	gene_id "MSTRG.49702"; transcript_id "MSTRG.49702.1236"; exon_number "1";
chr12	StringTie	exon	6560098	6560569	1000	-	.	gene_id "MSTRG.49702"; transcript_id "MSTRG.49702.1236"; exon_number "2";
chr12	StringTie	exon	6560698	6560787	1000	-	.	gene_id "MSTRG.49702"; transcript_id "MSTRG.49702.1236"; exon_number "3";
chr12	StringTie	exon	6560931	6561070	1000	-	.	gene_id "MSTRG.49702"; transcript_id "MSTRG.49702.1236"; exon_number "4";
chr12	StringTie	exon	6561664	6561804	1000	-	.	gene_id "MSTRG.49702"; transcript_id "MSTRG.49702.1236"; exon_number "5";
chr12	StringTie	exon	6561884	6561971	1000	-	.	gene_id "MSTRG.49702"; transcript_id "MSTRG.49702.1236"; exon_number "6";
chr12	StringTie	exon	6563081	6563170	1000	-	.	gene_id "MSTRG.49702"; transcript_id "MSTRG.49702.1236"; exon_number "7";
chr12	StringTie	exon	6563315	6563514	1000	-	.	gene_id "MSTRG.49702"; transcript_id "MSTRG.49702.1236"; exon_number "8";
chr12	StringTie	exon	6563614	6563771	1000	-	.	gene_id "MSTRG.49702"; transcript_id "MSTRG.49702.1236"; exon_number "9";
chr12	StringTie	exon	6563891	6563946	1000	-	.	gene_id "MSTRG.49702"; transcript_id "MSTRG.49702.1236"; exon_number "10";
chr12	StringTie	exon	6566101	6566336	1000	-	.	gene_id "MSTRG.49702"; transcript_id "MSTRG.49702.1236"; exon_number "11";
chr12	StringTie	exon	6566529	6566612	1000	-	.	gene_id "MSTRG.49702"; transcript_id "MSTRG.49702.1236"; exon_number "12";
chr12	StringTie	exon	6566777	6566822	1000	-	.	gene_id "MSTRG.49702"; transcript_id "MSTRG.49702.1236"; exon_number "13";
chr12	StringTie	exon	6567816	6567922	1000	-	.	gene_id "MSTRG.49702"; transcript_id "MSTRG.49702.1236"; exon_number "14";
chr12	StringTie	exon	6568139	6570693	1000	-	.	gene_id "MSTRG.49702"; transcript_id "MSTRG.49702.1236"; exon_number "15";
chr12	StringTie	exon	6570869	6571032	1000	-	.	gene_id "MSTRG.49702"; transcript_id "MSTRG.49702.1236"; exon_number "16";
chr12	StringTie	exon	6573071	6573269	1000	-	.	gene_id "MSTRG.49702"; transcript_id "MSTRG.49702.1236"; exon_number "17";
chr12	StringTie	exon	6577785	6577917	1000	-	.	gene_id "MSTRG.49702"; transcript_id "MSTRG.49702.1236"; exon_number "18";
chr12	StringTie	exon	6578029	6578546	1000	-	.	gene_id "MSTRG.49702"; transcript_id "MSTRG.49702.1236"; exon_number "19";
chr12	StringTie	exon	6578846	6578917	1000	-	.	gene_id "MSTRG.49702"; transcript_id "MSTRG.49702.1236"; exon_number "20";
chr12	StringTie	exon	6581038	6581173	1000	-	.	gene_id "MSTRG.49702"; transcript_id "MSTRG.49702.1236"; exon_number "21";
chr12	StringTie	exon	6581291	6581388	1000	-	.	gene_id "MSTRG.49702"; transcript_id "MSTRG.49702.1236"; exon_number "22";
chr12	StringTie	exon	6581649	6581814	1000	-	.	gene_id "MSTRG.49702"; transcript_id "MSTRG.49702.1236"; exon_number "23";
chr12	StringTie	exon	6582137	6582281	1000	-	.	gene_id "MSTRG.49702"; transcript_id "MSTRG.49702.1236"; exon_number "24";
chr12	StringTie	exon	6582615	6582748	1000	-	.	gene_id "MSTRG.49702"; transcript_id "MSTRG.49702.1236"; exon_number "25";
chr12	StringTie	exon	6582848	6582936	1000	-	.	gene_id "MSTRG.49702"; transcript_id "MSTRG.49702.1236"; exon_number "26";
chr12	StringTie	exon	6583027	6583113	1000	-	.	gene_id "MSTRG.49702"; transcript_id "MSTRG.49702.1236"; exon_number "27";
chr12	StringTie	exon	6583196	6583378	1000	-	.	gene_id "MSTRG.49702"; transcript_id "MSTRG.49702.1236"; exon_number "28";
chr12	StringTie	exon	6587384	6587599	1000	-	.	gene_id "MSTRG.49702"; transcript_id "MSTRG.49702.1236"; exon_number "29";
chr12	StringTie	transcript	6556870	6592566	1000	-	.	gene_id "MSTRG.49702"; transcript_id "MSTRG.49702.1237";
chr12	StringTie	exon	6556870	6557642	1000	-	.	gene_id "MSTRG.49702"; transcript_id "MSTRG.49702.1237"; exon_number "1";
chr12	StringTie	exon	6560098	6560326	1000	-	.	gene_id "MSTRG.49702"; transcript_id "MSTRG.49702.1237"; exon_number "2";
chr12	StringTie	exon	6560447	6560569	1000	-	.	gene_id "MSTRG.49702"; transcript_id "MSTRG.49702.1237"; exon_number "3";
chr12	StringTie	exon	6560698	6560787	1000	-	.	gene_id "MSTRG.49702"; transcript_id "MSTRG.49702.1237"; exon_number "4";
chr12	StringTie	exon	6560931	6561070	1000	-	.	gene_id "MSTRG.49702"; transcript_id "MSTRG.49702.1237"; exon_number "5";
chr12	StringTie	exon	6561664	6561804	1000	-	.	gene_id "MSTRG.49702"; transcript_id "MSTRG.49702.1237"; exon_number "6";
chr12	StringTie	exon	6561884	6561971	1000	-	.	gene_id "MSTRG.49702"; transcript_id "MSTRG.49702.1237"; exon_number "7";
chr12	StringTie	exon	6563081	6563170	1000	-	.	gene_id "MSTRG.49702"; transcript_id "MSTRG.49702.1237"; exon_number "8";
chr12	StringTie	exon	6563315	6563514	1000	-	.	gene_id "MSTRG.49702"; transcript_id "MSTRG.49702.1237"; exon_number "9";
chr12	StringTie	exon	6563614	6563771	1000	-	.	gene_id "MSTRG.49702"; transcript_id "MSTRG.49702.1237"; exon_number "10";
chr12	StringTie	exon	6563891	6563946	1000	-	.	gene_id "MSTRG.49702"; transcript_id "MSTRG.49702.1237"; exon_number "11";
chr12	StringTie	exon	6566101	6566324	1000	-	.	gene_id "MSTRG.49702"; transcript_id "MSTRG.49702.1237"; exon_number "12";
chr12	StringTie	exon	6566529	6566617	1000	-	.	gene_id "MSTRG.49702"; transcript_id "MSTRG.49702.1237"; exon_number "13";
chr12	StringTie	exon	6566777	6566822	1000	-	.	gene_id "MSTRG.49702"; transcript_id "MSTRG.49702.1237"; exon_number "14";
chr12	StringTie	exon	6567816	6567922	1000	-	.	gene_id "MSTRG.49702"; transcript_id "MSTRG.49702.1237"; exon_number "15";
chr12	StringTie	exon	6568139	6570693	1000	-	.	gene_id "MSTRG.49702"; transcript_id "MSTRG.49702.1237"; exon_number "16";
chr12	StringTie	exon	6570869	6571032	1000	-	.	gene_id "MSTRG.49702"; transcript_id "MSTRG.49702.1237"; exon_number "17";
chr12	StringTie	exon	6573074	6573269	1000	-	.	gene_id "MSTRG.49702"; transcript_id "MSTRG.49702.1237"; exon_number "18";
chr12	StringTie	exon	6577785	6577917	1000	-	.	gene_id "MSTRG.49702"; transcript_id "MSTRG.49702.1237"; exon_number "19";
chr12	StringTie	exon	6578029	6578137	1000	-	.	gene_id "MSTRG.49702"; transcript_id "MSTRG.49702.1237"; exon_number "20";
chr12	StringTie	exon	6578409	6578543	1000	-	.	gene_id "MSTRG.49702"; transcript_id "MSTRG.49702.1237"; exon_number "21";
chr12	StringTie	exon	6578846	6578917	1000	-	.	gene_id "MSTRG.49702"; transcript_id "MSTRG.49702.1237"; exon_number "22";
chr12	StringTie	exon	6581044	6581173	1000	-	.	gene_id "MSTRG.49702"; transcript_id "MSTRG.49702.1237"; exon_number "23";
chr12	StringTie	exon	6581291	6581385	1000	-	.	gene_id "MSTRG.49702"; transcript_id "MSTRG.49702.1237"; exon_number "24";
chr12	StringTie	exon	6581649	6581814	1000	-	.	gene_id "MSTRG.49702"; transcript_id "MSTRG.49702.1237"; exon_number "25";
chr12	StringTie	exon	6582137	6582281	1000	-	.	gene_id "MSTRG.49702"; transcript_id "MSTRG.49702.1237"; exon_number "26";
chr12	StringTie	exon	6582615	6582748	1000	-	.	gene_id "MSTRG.49702"; transcript_id "MSTRG.49702.1237"; exon_number "27";
chr12	StringTie	exon	6582848	6582936	1000	-	.	gene_id "MSTRG.49702"; transcript_id "MSTRG.49702.1237"; exon_number "28";
chr12	StringTie	exon	6583027	6583113	1000	-	.	gene_id "MSTRG.49702"; transcript_id "MSTRG.49702.1237"; exon_number "29";
chr12	StringTie	exon	6583198	6583378	1000	-	.	gene_id "MSTRG.49702"; transcript_id "MSTRG.49702.1237"; exon_number "30";
chr12	StringTie	exon	6587384	6587559	1000	-	.	gene_id "MSTRG.49702"; transcript_id "MSTRG.49702.1237"; exon_number "31";
chr12	StringTie	exon	6587712	6587949	1000	-	.	gene_id "MSTRG.49702"; transcript_id "MSTRG.49702.1237"; exon_number "32";
chr12	StringTie	exon	6588298	6588422	1000	-	.	gene_id "MSTRG.49702"; transcript_id "MSTRG.49702.1237"; exon_number "33";
chr12	StringTie	exon	6591466	6591583	1000	-	.	gene_id "MSTRG.49702"; transcript_id "MSTRG.49702.1237"; exon_number "34";
chr12	StringTie	exon	6591694	6591821	1000	-	.	gene_id "MSTRG.49702"; transcript_id "MSTRG.49702.1237"; exon_number "35";
chr12	StringTie	exon	6591916	6592057	1000	-	.	gene_id "MSTRG.49702"; transcript_id "MSTRG.49702.1237"; exon_number "36";
chr12	StringTie	exon	6592393	6592566	1000	-	.	gene_id "MSTRG.49702"; transcript_id "MSTRG.49702.1237"; exon_number "37";
chr12	StringTie	transcript	6556870	6614407	1000	-	.	gene_id "MSTRG.49702"; transcript_id "MSTRG.49702.1238";
chr12	StringTie	exon	6556870	6557642	1000	-	.	gene_id "MSTRG.49702"; transcript_id "MSTRG.49702.1238"; exon_number "1";
chr12	StringTie	exon	6560098	6560569	1000	-	.	gene_id "MSTRG.49702"; transcript_id "MSTRG.49702.1238"; exon_number "2";
chr12	StringTie	exon	6560698	6560787	1000	-	.	gene_id "MSTRG.49702"; transcript_id "MSTRG.49702.1238"; exon_number "3";
chr12	StringTie	exon	6560931	6561070	1000	-	.	gene_id "MSTRG.49702"; transcript_id "MSTRG.49702.1238"; exon_number "4";
chr12	StringTie	exon	6561664	6561804	1000	-	.	gene_id "MSTRG.49702"; transcript_id "MSTRG.49702.1238"; exon_number "5";
chr12	StringTie	exon	6561884	6561971	1000	-	.	gene_id "MSTRG.49702"; transcript_id "MSTRG.49702.1238"; exon_number "6";
chr12	StringTie	exon	6563081	6563170	1000	-	.	gene_id "MSTRG.49702"; transcript_id "MSTRG.49702.1238"; exon_number "7";
chr12	StringTie	exon	6563315	6563514	1000	-	.	gene_id "MSTRG.49702"; transcript_id "MSTRG.49702.1238"; exon_number "8";
chr12	StringTie	exon	6563614	6563771	1000	-	.	gene_id "MSTRG.49702"; transcript_id "MSTRG.49702.1238"; exon_number "9";
chr12	StringTie	exon	6563891	6563946	1000	-	.	gene_id "MSTRG.49702"; transcript_id "MSTRG.49702.1238"; exon_number "10";
chr12	StringTie	exon	6566101	6566336	1000	-	.	gene_id "MSTRG.49702"; transcript_id "MSTRG.49702.1238"; exon_number "11";
chr12	StringTie	exon	6566529	6566612	1000	-	.	gene_id "MSTRG.49702"; transcript_id "MSTRG.49702.1238"; exon_number "12";
chr12	StringTie	exon	6566777	6566822	1000	-	.	gene_id "MSTRG.49702"; transcript_id "MSTRG.49702.1238"; exon_number "13";
chr12	StringTie	exon	6567816	6570693	1000	-	.	gene_id "MSTRG.49702"; transcript_id "MSTRG.49702.1238"; exon_number "14";
chr12	StringTie	exon	6570869	6571032	1000	-	.	gene_id "MSTRG.49702"; transcript_id "MSTRG.49702.1238"; exon_number "15";
chr12	StringTie	exon	6573074	6573269	1000	-	.	gene_id "MSTRG.49702"; transcript_id "MSTRG.49702.1238"; exon_number "16";
chr12	StringTie	exon	6577785	6577917	1000	-	.	gene_id "MSTRG.49702"; transcript_id "MSTRG.49702.1238"; exon_number "17";
chr12	StringTie	exon	6578029	6578137	1000	-	.	gene_id "MSTRG.49702"; transcript_id "MSTRG.49702.1238"; exon_number "18";
chr12	StringTie	exon	6578409	6578546	1000	-	.	gene_id "MSTRG.49702"; transcript_id "MSTRG.49702.1238"; exon_number "19";
chr12	StringTie	exon	6578846	6578917	1000	-	.	gene_id "MSTRG.49702"; transcript_id "MSTRG.49702.1238"; exon_number "20";
chr12	StringTie	exon	6581044	6581173	1000	-	.	gene_id "MSTRG.49702"; transcript_id "MSTRG.49702.1238"; exon_number "21";
chr12	StringTie	exon	6581291	6581388	1000	-	.	gene_id "MSTRG.49702"; transcript_id "MSTRG.49702.1238"; exon_number "22";
chr12	StringTie	exon	6581649	6581814	1000	-	.	gene_id "MSTRG.49702"; transcript_id "MSTRG.49702.1238"; exon_number "23";
chr12	StringTie	exon	6582137	6582281	1000	-	.	gene_id "MSTRG.49702"; transcript_id "MSTRG.49702.1238"; exon_number "24";
chr12	StringTie	exon	6582615	6582748	1000	-	.	gene_id "MSTRG.49702"; transcript_id "MSTRG.49702.1238"; exon_number "25";
chr12	StringTie	exon	6582848	6582936	1000	-	.	gene_id "MSTRG.49702"; transcript_id "MSTRG.49702.1238"; exon_number "26";
chr12	StringTie	exon	6583027	6583113	1000	-	.	gene_id "MSTRG.49702"; transcript_id "MSTRG.49702.1238"; exon_number "27";
chr12	StringTie	exon	6583198	6583378	1000	-	.	gene_id "MSTRG.49702"; transcript_id "MSTRG.49702.1238"; exon_number "28";
chr12	StringTie	exon	6587384	6587559	1000	-	.	gene_id "MSTRG.49702"; transcript_id "MSTRG.49702.1238"; exon_number "29";
chr12	StringTie	exon	6587712	6587949	1000	-	.	gene_id "MSTRG.49702"; transcript_id "MSTRG.49702.1238"; exon_number "30";
chr12	StringTie	exon	6588298	6588422	1000	-	.	gene_id "MSTRG.49702"; transcript_id "MSTRG.49702.1238"; exon_number "31";
chr12	StringTie	exon	6591466	6591583	1000	-	.	gene_id "MSTRG.49702"; transcript_id "MSTRG.49702.1238"; exon_number "32";
chr12	StringTie	exon	6591694	6591825	1000	-	.	gene_id "MSTRG.49702"; transcript_id "MSTRG.49702.1238"; exon_number "33";
chr12	StringTie	exon	6591916	6592057	1000	-	.	gene_id "MSTRG.49702"; transcript_id "MSTRG.49702.1238"; exon_number "34";
chr12	StringTie	exon	6592393	6592566	1000	-	.	gene_id "MSTRG.49702"; transcript_id "MSTRG.49702.1238"; exon_number "35";
chr12	StringTie	exon	6592696	6592817	1000	-	.	gene_id "MSTRG.49702"; transcript_id "MSTRG.49702.1238"; exon_number "36";
chr12	StringTie	exon	6593091	6593228	1000	-	.	gene_id "MSTRG.49702"; transcript_id "MSTRG.49702.1238"; exon_number "37";
chr12	StringTie	exon	6593416	6593616	1000	-	.	gene_id "MSTRG.49702"; transcript_id "MSTRG.49702.1238"; exon_number "38";
chr12	StringTie	exon	6594459	6594650	1000	-	.	gene_id "MSTRG.49702"; transcript_id "MSTRG.49702.1238"; exon_number "39";
chr12	StringTie	exon	6595334	6595430	1000	-	.	gene_id "MSTRG.49702"; transcript_id "MSTRG.49702.1238"; exon_number "40";
chr12	StringTie	exon	6596006	6596137	1000	-	.	gene_id "MSTRG.49702"; transcript_id "MSTRG.49702.1238"; exon_number "41";
chr12	StringTie	exon	6597894	6598099	1000	-	.	gene_id "MSTRG.49702"; transcript_id "MSTRG.49702.1238"; exon_number "42";
chr12	StringTie	exon	6598222	6598425	1000	-	.	gene_id "MSTRG.49702"; transcript_id "MSTRG.49702.1238"; exon_number "43";
chr12	StringTie	exon	6599773	6600012	1000	-	.	gene_id "MSTRG.49702"; transcript_id "MSTRG.49702.1238"; exon_number "44";
chr12	StringTie	exon	6600217	6600395	1000	-	.	gene_id "MSTRG.49702"; transcript_id "MSTRG.49702.1238"; exon_number "45";
chr12	StringTie	exon	6600534	6600669	1000	-	.	gene_id "MSTRG.49702"; transcript_id "MSTRG.49702.1238"; exon_number "46";
chr12	StringTie	exon	6600926	6601053	1000	-	.	gene_id "MSTRG.49702"; transcript_id "MSTRG.49702.1238"; exon_number "47";
chr12	StringTie	exon	6601289	6601530	1000	-	.	gene_id "MSTRG.49702"; transcript_id "MSTRG.49702.1238"; exon_number "48";
chr12	StringTie	exon	6601648	6601766	1000	-	.	gene_id "MSTRG.49702"; transcript_id "MSTRG.49702.1238"; exon_number "49";
chr12	StringTie	exon	6601960	6602154	1000	-	.	gene_id "MSTRG.49702"; transcript_id "MSTRG.49702.1238"; exon_number "50";
chr12	StringTie	exon	6602376	6602497	1000	-	.	gene_id "MSTRG.49702"; transcript_id "MSTRG.49702.1238"; exon_number "51";
chr12	StringTie	exon	6606274	6606451	1000	-	.	gene_id "MSTRG.49702"; transcript_id "MSTRG.49702.1238"; exon_number "52";
chr12	StringTie	exon	6607300	6607417	1000	-	.	gene_id "MSTRG.49702"; transcript_id "MSTRG.49702.1238"; exon_number "53";
chr12	StringTie	exon	6614084	6614407	1000	-	.	gene_id "MSTRG.49702"; transcript_id "MSTRG.49702.1238"; exon_number "54";
chr12	StringTie	transcript	6556870	6607463	1000	-	.	gene_id "MSTRG.49702"; transcript_id "MSTRG.49702.1239";
chr12	StringTie	exon	6556870	6557642	1000	-	.	gene_id "MSTRG.49702"; transcript_id "MSTRG.49702.1239"; exon_number "1";
chr12	StringTie	exon	6560098	6560569	1000	-	.	gene_id "MSTRG.49702"; transcript_id "MSTRG.49702.1239"; exon_number "2";
chr12	StringTie	exon	6560698	6560787	1000	-	.	gene_id "MSTRG.49702"; transcript_id "MSTRG.49702.1239"; exon_number "3";
chr12	StringTie	exon	6560931	6561070	1000	-	.	gene_id "MSTRG.49702"; transcript_id "MSTRG.49702.1239"; exon_number "4";
chr12	StringTie	exon	6561664	6561804	1000	-	.	gene_id "MSTRG.49702"; transcript_id "MSTRG.49702.1239"; exon_number "5";
chr12	StringTie	exon	6561884	6561971	1000	-	.	gene_id "MSTRG.49702"; transcript_id "MSTRG.49702.1239"; exon_number "6";
chr12	StringTie	exon	6563081	6563170	1000	-	.	gene_id "MSTRG.49702"; transcript_id "MSTRG.49702.1239"; exon_number "7";
chr12	StringTie	exon	6563315	6563514	1000	-	.	gene_id "MSTRG.49702"; transcript_id "MSTRG.49702.1239"; exon_number "8";
chr12	StringTie	exon	6563614	6563771	1000	-	.	gene_id "MSTRG.49702"; transcript_id "MSTRG.49702.1239"; exon_number "9";
chr12	StringTie	exon	6563891	6563946	1000	-	.	gene_id "MSTRG.49702"; transcript_id "MSTRG.49702.1239"; exon_number "10";
chr12	StringTie	exon	6566101	6566336	1000	-	.	gene_id "MSTRG.49702"; transcript_id "MSTRG.49702.1239"; exon_number "11";
chr12	StringTie	exon	6566529	6566617	1000	-	.	gene_id "MSTRG.49702"; transcript_id "MSTRG.49702.1239"; exon_number "12";
chr12	StringTie	exon	6566777	6566822	1000	-	.	gene_id "MSTRG.49702"; transcript_id "MSTRG.49702.1239"; exon_number "13";
chr12	StringTie	exon	6567816	6567922	1000	-	.	gene_id "MSTRG.49702"; transcript_id "MSTRG.49702.1239"; exon_number "14";
chr12	StringTie	exon	6568207	6570693	1000	-	.	gene_id "MSTRG.49702"; transcript_id "MSTRG.49702.1239"; exon_number "15";
chr12	StringTie	exon	6570869	6571032	1000	-	.	gene_id "MSTRG.49702"; transcript_id "MSTRG.49702.1239"; exon_number "16";
chr12	StringTie	exon	6573074	6573269	1000	-	.	gene_id "MSTRG.49702"; transcript_id "MSTRG.49702.1239"; exon_number "17";
chr12	StringTie	exon	6573899	6573995	1000	-	.	gene_id "MSTRG.49702"; transcript_id "MSTRG.49702.1239"; exon_number "18";
chr12	StringTie	exon	6577785	6577917	1000	-	.	gene_id "MSTRG.49702"; transcript_id "MSTRG.49702.1239"; exon_number "19";
chr12	StringTie	exon	6578029	6578137	1000	-	.	gene_id "MSTRG.49702"; transcript_id "MSTRG.49702.1239"; exon_number "20";
chr12	StringTie	exon	6578409	6578546	1000	-	.	gene_id "MSTRG.49702"; transcript_id "MSTRG.49702.1239"; exon_number "21";
chr12	StringTie	exon	6578846	6578917	1000	-	.	gene_id "MSTRG.49702"; transcript_id "MSTRG.49702.1239"; exon_number "22";
chr12	StringTie	exon	6581044	6581173	1000	-	.	gene_id "MSTRG.49702"; transcript_id "MSTRG.49702.1239"; exon_number "23";
chr12	StringTie	exon	6581291	6581385	1000	-	.	gene_id "MSTRG.49702"; transcript_id "MSTRG.49702.1239"; exon_number "24";
chr12	StringTie	exon	6581649	6581814	1000	-	.	gene_id "MSTRG.49702"; transcript_id "MSTRG.49702.1239"; exon_number "25";
chr12	StringTie	exon	6582137	6582281	1000	-	.	gene_id "MSTRG.49702"; transcript_id "MSTRG.49702.1239"; exon_number "26";
chr12	StringTie	exon	6582615	6582748	1000	-	.	gene_id "MSTRG.49702"; transcript_id "MSTRG.49702.1239"; exon_number "27";
chr12	StringTie	exon	6582848	6582936	1000	-	.	gene_id "MSTRG.49702"; transcript_id "MSTRG.49702.1239"; exon_number "28";
chr12	StringTie	exon	6583027	6583113	1000	-	.	gene_id "MSTRG.49702"; transcript_id "MSTRG.49702.1239"; exon_number "29";
chr12	StringTie	exon	6583198	6583375	1000	-	.	gene_id "MSTRG.49702"; transcript_id "MSTRG.49702.1239"; exon_number "30";
chr12	StringTie	exon	6587384	6587559	1000	-	.	gene_id "MSTRG.49702"; transcript_id "MSTRG.49702.1239"; exon_number "31";
chr12	StringTie	exon	6587712	6587949	1000	-	.	gene_id "MSTRG.49702"; transcript_id "MSTRG.49702.1239"; exon_number "32";
chr12	StringTie	exon	6588298	6588422	1000	-	.	gene_id "MSTRG.49702"; transcript_id "MSTRG.49702.1239"; exon_number "33";
chr12	StringTie	exon	6591466	6591583	1000	-	.	gene_id "MSTRG.49702"; transcript_id "MSTRG.49702.1239"; exon_number "34";
chr12	StringTie	exon	6591694	6591825	1000	-	.	gene_id "MSTRG.49702"; transcript_id "MSTRG.49702.1239"; exon_number "35";
chr12	StringTie	exon	6591916	6592057	1000	-	.	gene_id "MSTRG.49702"; transcript_id "MSTRG.49702.1239"; exon_number "36";
chr12	StringTie	exon	6592393	6592566	1000	-	.	gene_id "MSTRG.49702"; transcript_id "MSTRG.49702.1239"; exon_number "37";
chr12	StringTie	exon	6592696	6592817	1000	-	.	gene_id "MSTRG.49702"; transcript_id "MSTRG.49702.1239"; exon_number "38";
chr12	StringTie	exon	6593091	6593228	1000	-	.	gene_id "MSTRG.49702"; transcript_id "MSTRG.49702.1239"; exon_number "39";
chr12	StringTie	exon	6593416	6593616	1000	-	.	gene_id "MSTRG.49702"; transcript_id "MSTRG.49702.1239"; exon_number "40";
chr12	StringTie	exon	6594459	6594650	1000	-	.	gene_id "MSTRG.49702"; transcript_id "MSTRG.49702.1239"; exon_number "41";
chr12	StringTie	exon	6595334	6595430	1000	-	.	gene_id "MSTRG.49702"; transcript_id "MSTRG.49702.1239"; exon_number "42";
chr12	StringTie	exon	6596006	6596137	1000	-	.	gene_id "MSTRG.49702"; transcript_id "MSTRG.49702.1239"; exon_number "43";
chr12	StringTie	exon	6597894	6598099	1000	-	.	gene_id "MSTRG.49702"; transcript_id "MSTRG.49702.1239"; exon_number "44";
chr12	StringTie	exon	6598222	6598425	1000	-	.	gene_id "MSTRG.49702"; transcript_id "MSTRG.49702.1239"; exon_number "45";
chr12	StringTie	exon	6599773	6600012	1000	-	.	gene_id "MSTRG.49702"; transcript_id "MSTRG.49702.1239"; exon_number "46";
chr12	StringTie	exon	6600217	6600395	1000	-	.	gene_id "MSTRG.49702"; transcript_id "MSTRG.49702.1239"; exon_number "47";
chr12	StringTie	exon	6600534	6600669	1000	-	.	gene_id "MSTRG.49702"; transcript_id "MSTRG.49702.1239"; exon_number "48";
chr12	StringTie	exon	6600926	6601053	1000	-	.	gene_id "MSTRG.49702"; transcript_id "MSTRG.49702.1239"; exon_number "49";
chr12	StringTie	exon	6601289	6601530	1000	-	.	gene_id "MSTRG.49702"; transcript_id "MSTRG.49702.1239"; exon_number "50";
chr12	StringTie	exon	6601648	6601766	1000	-	.	gene_id "MSTRG.49702"; transcript_id "MSTRG.49702.1239"; exon_number "51";
chr12	StringTie	exon	6601960	6602154	1000	-	.	gene_id "MSTRG.49702"; transcript_id "MSTRG.49702.1239"; exon_number "52";
chr12	StringTie	exon	6602376	6602497	1000	-	.	gene_id "MSTRG.49702"; transcript_id "MSTRG.49702.1239"; exon_number "53";
chr12	StringTie	exon	6606274	6606451	1000	-	.	gene_id "MSTRG.49702"; transcript_id "MSTRG.49702.1239"; exon_number "54";
chr12	StringTie	exon	6607300	6607463	1000	-	.	gene_id "MSTRG.49702"; transcript_id "MSTRG.49702.1239"; exon_number "55";
chr12	StringTie	transcript	6439119	6451782	1000	-	.	gene_id "MSTRG.49702"; transcript_id "MSTRG.49702.124";
chr12	StringTie	exon	6439119	6443717	1000	-	.	gene_id "MSTRG.49702"; transcript_id "MSTRG.49702.124"; exon_number "1";
chr12	StringTie	exon	6446961	6448150	1000	-	.	gene_id "MSTRG.49702"; transcript_id "MSTRG.49702.124"; exon_number "2";
chr12	StringTie	exon	6448640	6448757	1000	-	.	gene_id "MSTRG.49702"; transcript_id "MSTRG.49702.124"; exon_number "3";
chr12	StringTie	exon	6450341	6450980	1000	-	.	gene_id "MSTRG.49702"; transcript_id "MSTRG.49702.124"; exon_number "4";
chr12	StringTie	exon	6451469	6451545	1000	-	.	gene_id "MSTRG.49702"; transcript_id "MSTRG.49702.124"; exon_number "5";
chr12	StringTie	exon	6451674	6451782	1000	-	.	gene_id "MSTRG.49702"; transcript_id "MSTRG.49702.124"; exon_number "6";
chr12	StringTie	transcript	6556870	6614496	1000	-	.	gene_id "MSTRG.49702"; transcript_id "MSTRG.49702.1240";
chr12	StringTie	exon	6556870	6557642	1000	-	.	gene_id "MSTRG.49702"; transcript_id "MSTRG.49702.1240"; exon_number "1";
chr12	StringTie	exon	6560098	6560569	1000	-	.	gene_id "MSTRG.49702"; transcript_id "MSTRG.49702.1240"; exon_number "2";
chr12	StringTie	exon	6560698	6560787	1000	-	.	gene_id "MSTRG.49702"; transcript_id "MSTRG.49702.1240"; exon_number "3";
chr12	StringTie	exon	6560931	6561070	1000	-	.	gene_id "MSTRG.49702"; transcript_id "MSTRG.49702.1240"; exon_number "4";
chr12	StringTie	exon	6561664	6561804	1000	-	.	gene_id "MSTRG.49702"; transcript_id "MSTRG.49702.1240"; exon_number "5";
chr12	StringTie	exon	6561884	6561971	1000	-	.	gene_id "MSTRG.49702"; transcript_id "MSTRG.49702.1240"; exon_number "6";
chr12	StringTie	exon	6563081	6563170	1000	-	.	gene_id "MSTRG.49702"; transcript_id "MSTRG.49702.1240"; exon_number "7";
chr12	StringTie	exon	6563315	6563514	1000	-	.	gene_id "MSTRG.49702"; transcript_id "MSTRG.49702.1240"; exon_number "8";
chr12	StringTie	exon	6563614	6563771	1000	-	.	gene_id "MSTRG.49702"; transcript_id "MSTRG.49702.1240"; exon_number "9";
chr12	StringTie	exon	6563891	6563946	1000	-	.	gene_id "MSTRG.49702"; transcript_id "MSTRG.49702.1240"; exon_number "10";
chr12	StringTie	exon	6566101	6566324	1000	-	.	gene_id "MSTRG.49702"; transcript_id "MSTRG.49702.1240"; exon_number "11";
chr12	StringTie	exon	6566529	6566617	1000	-	.	gene_id "MSTRG.49702"; transcript_id "MSTRG.49702.1240"; exon_number "12";
chr12	StringTie	exon	6566777	6566822	1000	-	.	gene_id "MSTRG.49702"; transcript_id "MSTRG.49702.1240"; exon_number "13";
chr12	StringTie	exon	6567816	6567922	1000	-	.	gene_id "MSTRG.49702"; transcript_id "MSTRG.49702.1240"; exon_number "14";
chr12	StringTie	exon	6568139	6570693	1000	-	.	gene_id "MSTRG.49702"; transcript_id "MSTRG.49702.1240"; exon_number "15";
chr12	StringTie	exon	6570869	6571032	1000	-	.	gene_id "MSTRG.49702"; transcript_id "MSTRG.49702.1240"; exon_number "16";
chr12	StringTie	exon	6573071	6573269	1000	-	.	gene_id "MSTRG.49702"; transcript_id "MSTRG.49702.1240"; exon_number "17";
chr12	StringTie	exon	6577785	6577917	1000	-	.	gene_id "MSTRG.49702"; transcript_id "MSTRG.49702.1240"; exon_number "18";
chr12	StringTie	exon	6578029	6578137	1000	-	.	gene_id "MSTRG.49702"; transcript_id "MSTRG.49702.1240"; exon_number "19";
chr12	StringTie	exon	6578409	6578546	1000	-	.	gene_id "MSTRG.49702"; transcript_id "MSTRG.49702.1240"; exon_number "20";
chr12	StringTie	exon	6578846	6578917	1000	-	.	gene_id "MSTRG.49702"; transcript_id "MSTRG.49702.1240"; exon_number "21";
chr12	StringTie	exon	6581044	6581173	1000	-	.	gene_id "MSTRG.49702"; transcript_id "MSTRG.49702.1240"; exon_number "22";
chr12	StringTie	exon	6581291	6581388	1000	-	.	gene_id "MSTRG.49702"; transcript_id "MSTRG.49702.1240"; exon_number "23";
chr12	StringTie	exon	6581649	6581814	1000	-	.	gene_id "MSTRG.49702"; transcript_id "MSTRG.49702.1240"; exon_number "24";
chr12	StringTie	exon	6582137	6582281	1000	-	.	gene_id "MSTRG.49702"; transcript_id "MSTRG.49702.1240"; exon_number "25";
chr12	StringTie	exon	6582615	6582748	1000	-	.	gene_id "MSTRG.49702"; transcript_id "MSTRG.49702.1240"; exon_number "26";
chr12	StringTie	exon	6582848	6582936	1000	-	.	gene_id "MSTRG.49702"; transcript_id "MSTRG.49702.1240"; exon_number "27";
chr12	StringTie	exon	6583027	6583113	1000	-	.	gene_id "MSTRG.49702"; transcript_id "MSTRG.49702.1240"; exon_number "28";
chr12	StringTie	exon	6583198	6583375	1000	-	.	gene_id "MSTRG.49702"; transcript_id "MSTRG.49702.1240"; exon_number "29";
chr12	StringTie	exon	6587384	6587559	1000	-	.	gene_id "MSTRG.49702"; transcript_id "MSTRG.49702.1240"; exon_number "30";
chr12	StringTie	exon	6587712	6587949	1000	-	.	gene_id "MSTRG.49702"; transcript_id "MSTRG.49702.1240"; exon_number "31";
chr12	StringTie	exon	6588298	6588422	1000	-	.	gene_id "MSTRG.49702"; transcript_id "MSTRG.49702.1240"; exon_number "32";
chr12	StringTie	exon	6591466	6591583	1000	-	.	gene_id "MSTRG.49702"; transcript_id "MSTRG.49702.1240"; exon_number "33";
chr12	StringTie	exon	6591694	6591825	1000	-	.	gene_id "MSTRG.49702"; transcript_id "MSTRG.49702.1240"; exon_number "34";
chr12	StringTie	exon	6591916	6592057	1000	-	.	gene_id "MSTRG.49702"; transcript_id "MSTRG.49702.1240"; exon_number "35";
chr12	StringTie	exon	6592393	6592566	1000	-	.	gene_id "MSTRG.49702"; transcript_id "MSTRG.49702.1240"; exon_number "36";
chr12	StringTie	exon	6592696	6592817	1000	-	.	gene_id "MSTRG.49702"; transcript_id "MSTRG.49702.1240"; exon_number "37";
chr12	StringTie	exon	6593091	6593228	1000	-	.	gene_id "MSTRG.49702"; transcript_id "MSTRG.49702.1240"; exon_number "38";
chr12	StringTie	exon	6593416	6593616	1000	-	.	gene_id "MSTRG.49702"; transcript_id "MSTRG.49702.1240"; exon_number "39";
chr12	StringTie	exon	6594459	6594650	1000	-	.	gene_id "MSTRG.49702"; transcript_id "MSTRG.49702.1240"; exon_number "40";
chr12	StringTie	exon	6595334	6595430	1000	-	.	gene_id "MSTRG.49702"; transcript_id "MSTRG.49702.1240"; exon_number "41";
chr12	StringTie	exon	6596006	6596137	1000	-	.	gene_id "MSTRG.49702"; transcript_id "MSTRG.49702.1240"; exon_number "42";
chr12	StringTie	exon	6597894	6598099	1000	-	.	gene_id "MSTRG.49702"; transcript_id "MSTRG.49702.1240"; exon_number "43";
chr12	StringTie	exon	6598222	6598425	1000	-	.	gene_id "MSTRG.49702"; transcript_id "MSTRG.49702.1240"; exon_number "44";
chr12	StringTie	exon	6599773	6600012	1000	-	.	gene_id "MSTRG.49702"; transcript_id "MSTRG.49702.1240"; exon_number "45";
chr12	StringTie	exon	6600217	6600356	1000	-	.	gene_id "MSTRG.49702"; transcript_id "MSTRG.49702.1240"; exon_number "46";
chr12	StringTie	exon	6600534	6600669	1000	-	.	gene_id "MSTRG.49702"; transcript_id "MSTRG.49702.1240"; exon_number "47";
chr12	StringTie	exon	6600926	6601053	1000	-	.	gene_id "MSTRG.49702"; transcript_id "MSTRG.49702.1240"; exon_number "48";
chr12	StringTie	exon	6601289	6601530	1000	-	.	gene_id "MSTRG.49702"; transcript_id "MSTRG.49702.1240"; exon_number "49";
chr12	StringTie	exon	6601648	6601766	1000	-	.	gene_id "MSTRG.49702"; transcript_id "MSTRG.49702.1240"; exon_number "50";
chr12	StringTie	exon	6601960	6602175	1000	-	.	gene_id "MSTRG.49702"; transcript_id "MSTRG.49702.1240"; exon_number "51";
chr12	StringTie	exon	6602376	6602497	1000	-	.	gene_id "MSTRG.49702"; transcript_id "MSTRG.49702.1240"; exon_number "52";
chr12	StringTie	exon	6606274	6606451	1000	-	.	gene_id "MSTRG.49702"; transcript_id "MSTRG.49702.1240"; exon_number "53";
chr12	StringTie	exon	6607300	6607417	1000	-	.	gene_id "MSTRG.49702"; transcript_id "MSTRG.49702.1240"; exon_number "54";
chr12	StringTie	exon	6614472	6614496	1000	-	.	gene_id "MSTRG.49702"; transcript_id "MSTRG.49702.1240"; exon_number "55";
chr12	StringTie	transcript	6556870	6612940	1000	-	.	gene_id "MSTRG.49702"; transcript_id "MSTRG.49702.1241";
chr12	StringTie	exon	6556870	6557642	1000	-	.	gene_id "MSTRG.49702"; transcript_id "MSTRG.49702.1241"; exon_number "1";
chr12	StringTie	exon	6560098	6560569	1000	-	.	gene_id "MSTRG.49702"; transcript_id "MSTRG.49702.1241"; exon_number "2";
chr12	StringTie	exon	6560698	6560787	1000	-	.	gene_id "MSTRG.49702"; transcript_id "MSTRG.49702.1241"; exon_number "3";
chr12	StringTie	exon	6560931	6561070	1000	-	.	gene_id "MSTRG.49702"; transcript_id "MSTRG.49702.1241"; exon_number "4";
chr12	StringTie	exon	6561664	6561804	1000	-	.	gene_id "MSTRG.49702"; transcript_id "MSTRG.49702.1241"; exon_number "5";
chr12	StringTie	exon	6561884	6561971	1000	-	.	gene_id "MSTRG.49702"; transcript_id "MSTRG.49702.1241"; exon_number "6";
chr12	StringTie	exon	6563081	6563170	1000	-	.	gene_id "MSTRG.49702"; transcript_id "MSTRG.49702.1241"; exon_number "7";
chr12	StringTie	exon	6563315	6563514	1000	-	.	gene_id "MSTRG.49702"; transcript_id "MSTRG.49702.1241"; exon_number "8";
chr12	StringTie	exon	6563614	6563771	1000	-	.	gene_id "MSTRG.49702"; transcript_id "MSTRG.49702.1241"; exon_number "9";
chr12	StringTie	exon	6563891	6563946	1000	-	.	gene_id "MSTRG.49702"; transcript_id "MSTRG.49702.1241"; exon_number "10";
chr12	StringTie	exon	6566101	6566336	1000	-	.	gene_id "MSTRG.49702"; transcript_id "MSTRG.49702.1241"; exon_number "11";
chr12	StringTie	exon	6566529	6566617	1000	-	.	gene_id "MSTRG.49702"; transcript_id "MSTRG.49702.1241"; exon_number "12";
chr12	StringTie	exon	6566777	6566822	1000	-	.	gene_id "MSTRG.49702"; transcript_id "MSTRG.49702.1241"; exon_number "13";
chr12	StringTie	exon	6567816	6567922	1000	-	.	gene_id "MSTRG.49702"; transcript_id "MSTRG.49702.1241"; exon_number "14";
chr12	StringTie	exon	6568207	6570693	1000	-	.	gene_id "MSTRG.49702"; transcript_id "MSTRG.49702.1241"; exon_number "15";
chr12	StringTie	exon	6570869	6571032	1000	-	.	gene_id "MSTRG.49702"; transcript_id "MSTRG.49702.1241"; exon_number "16";
chr12	StringTie	exon	6573074	6573269	1000	-	.	gene_id "MSTRG.49702"; transcript_id "MSTRG.49702.1241"; exon_number "17";
chr12	StringTie	exon	6577785	6577917	1000	-	.	gene_id "MSTRG.49702"; transcript_id "MSTRG.49702.1241"; exon_number "18";
chr12	StringTie	exon	6578029	6578137	1000	-	.	gene_id "MSTRG.49702"; transcript_id "MSTRG.49702.1241"; exon_number "19";
chr12	StringTie	exon	6578409	6578546	1000	-	.	gene_id "MSTRG.49702"; transcript_id "MSTRG.49702.1241"; exon_number "20";
chr12	StringTie	exon	6578846	6578917	1000	-	.	gene_id "MSTRG.49702"; transcript_id "MSTRG.49702.1241"; exon_number "21";
chr12	StringTie	exon	6581044	6581173	1000	-	.	gene_id "MSTRG.49702"; transcript_id "MSTRG.49702.1241"; exon_number "22";
chr12	StringTie	exon	6581291	6581385	1000	-	.	gene_id "MSTRG.49702"; transcript_id "MSTRG.49702.1241"; exon_number "23";
chr12	StringTie	exon	6581649	6581814	1000	-	.	gene_id "MSTRG.49702"; transcript_id "MSTRG.49702.1241"; exon_number "24";
chr12	StringTie	exon	6582137	6582281	1000	-	.	gene_id "MSTRG.49702"; transcript_id "MSTRG.49702.1241"; exon_number "25";
chr12	StringTie	exon	6582615	6582748	1000	-	.	gene_id "MSTRG.49702"; transcript_id "MSTRG.49702.1241"; exon_number "26";
chr12	StringTie	exon	6582848	6582936	1000	-	.	gene_id "MSTRG.49702"; transcript_id "MSTRG.49702.1241"; exon_number "27";
chr12	StringTie	exon	6583027	6583113	1000	-	.	gene_id "MSTRG.49702"; transcript_id "MSTRG.49702.1241"; exon_number "28";
chr12	StringTie	exon	6583198	6583375	1000	-	.	gene_id "MSTRG.49702"; transcript_id "MSTRG.49702.1241"; exon_number "29";
chr12	StringTie	exon	6587384	6587559	1000	-	.	gene_id "MSTRG.49702"; transcript_id "MSTRG.49702.1241"; exon_number "30";
chr12	StringTie	exon	6587712	6587949	1000	-	.	gene_id "MSTRG.49702"; transcript_id "MSTRG.49702.1241"; exon_number "31";
chr12	StringTie	exon	6588298	6588422	1000	-	.	gene_id "MSTRG.49702"; transcript_id "MSTRG.49702.1241"; exon_number "32";
chr12	StringTie	exon	6591466	6591583	1000	-	.	gene_id "MSTRG.49702"; transcript_id "MSTRG.49702.1241"; exon_number "33";
chr12	StringTie	exon	6591694	6591825	1000	-	.	gene_id "MSTRG.49702"; transcript_id "MSTRG.49702.1241"; exon_number "34";
chr12	StringTie	exon	6591916	6592057	1000	-	.	gene_id "MSTRG.49702"; transcript_id "MSTRG.49702.1241"; exon_number "35";
chr12	StringTie	exon	6592393	6592566	1000	-	.	gene_id "MSTRG.49702"; transcript_id "MSTRG.49702.1241"; exon_number "36";
chr12	StringTie	exon	6592696	6592817	1000	-	.	gene_id "MSTRG.49702"; transcript_id "MSTRG.49702.1241"; exon_number "37";
chr12	StringTie	exon	6593091	6593228	1000	-	.	gene_id "MSTRG.49702"; transcript_id "MSTRG.49702.1241"; exon_number "38";
chr12	StringTie	exon	6593416	6593616	1000	-	.	gene_id "MSTRG.49702"; transcript_id "MSTRG.49702.1241"; exon_number "39";
chr12	StringTie	exon	6594459	6594650	1000	-	.	gene_id "MSTRG.49702"; transcript_id "MSTRG.49702.1241"; exon_number "40";
chr12	StringTie	exon	6595334	6595430	1000	-	.	gene_id "MSTRG.49702"; transcript_id "MSTRG.49702.1241"; exon_number "41";
chr12	StringTie	exon	6596006	6596137	1000	-	.	gene_id "MSTRG.49702"; transcript_id "MSTRG.49702.1241"; exon_number "42";
chr12	StringTie	exon	6597894	6598099	1000	-	.	gene_id "MSTRG.49702"; transcript_id "MSTRG.49702.1241"; exon_number "43";
chr12	StringTie	exon	6598222	6598425	1000	-	.	gene_id "MSTRG.49702"; transcript_id "MSTRG.49702.1241"; exon_number "44";
chr12	StringTie	exon	6599773	6600012	1000	-	.	gene_id "MSTRG.49702"; transcript_id "MSTRG.49702.1241"; exon_number "45";
chr12	StringTie	exon	6600217	6600356	1000	-	.	gene_id "MSTRG.49702"; transcript_id "MSTRG.49702.1241"; exon_number "46";
chr12	StringTie	exon	6600534	6600669	1000	-	.	gene_id "MSTRG.49702"; transcript_id "MSTRG.49702.1241"; exon_number "47";
chr12	StringTie	exon	6600926	6601053	1000	-	.	gene_id "MSTRG.49702"; transcript_id "MSTRG.49702.1241"; exon_number "48";
chr12	StringTie	exon	6601289	6601530	1000	-	.	gene_id "MSTRG.49702"; transcript_id "MSTRG.49702.1241"; exon_number "49";
chr12	StringTie	exon	6601648	6601766	1000	-	.	gene_id "MSTRG.49702"; transcript_id "MSTRG.49702.1241"; exon_number "50";
chr12	StringTie	exon	6601960	6602154	1000	-	.	gene_id "MSTRG.49702"; transcript_id "MSTRG.49702.1241"; exon_number "51";
chr12	StringTie	exon	6602376	6602497	1000	-	.	gene_id "MSTRG.49702"; transcript_id "MSTRG.49702.1241"; exon_number "52";
chr12	StringTie	exon	6606274	6606451	1000	-	.	gene_id "MSTRG.49702"; transcript_id "MSTRG.49702.1241"; exon_number "53";
chr12	StringTie	exon	6607300	6607417	1000	-	.	gene_id "MSTRG.49702"; transcript_id "MSTRG.49702.1241"; exon_number "54";
chr12	StringTie	exon	6612782	6612940	1000	-	.	gene_id "MSTRG.49702"; transcript_id "MSTRG.49702.1241"; exon_number "55";
chr12	StringTie	transcript	6556870	6614661	1000	-	.	gene_id "MSTRG.49702"; transcript_id "MSTRG.49702.1242";
chr12	StringTie	exon	6556870	6557642	1000	-	.	gene_id "MSTRG.49702"; transcript_id "MSTRG.49702.1242"; exon_number "1";
chr12	StringTie	exon	6560098	6560326	1000	-	.	gene_id "MSTRG.49702"; transcript_id "MSTRG.49702.1242"; exon_number "2";
chr12	StringTie	exon	6560447	6560569	1000	-	.	gene_id "MSTRG.49702"; transcript_id "MSTRG.49702.1242"; exon_number "3";
chr12	StringTie	exon	6560698	6560787	1000	-	.	gene_id "MSTRG.49702"; transcript_id "MSTRG.49702.1242"; exon_number "4";
chr12	StringTie	exon	6560931	6561070	1000	-	.	gene_id "MSTRG.49702"; transcript_id "MSTRG.49702.1242"; exon_number "5";
chr12	StringTie	exon	6561664	6561804	1000	-	.	gene_id "MSTRG.49702"; transcript_id "MSTRG.49702.1242"; exon_number "6";
chr12	StringTie	exon	6561884	6561971	1000	-	.	gene_id "MSTRG.49702"; transcript_id "MSTRG.49702.1242"; exon_number "7";
chr12	StringTie	exon	6563081	6563170	1000	-	.	gene_id "MSTRG.49702"; transcript_id "MSTRG.49702.1242"; exon_number "8";
chr12	StringTie	exon	6563315	6563514	1000	-	.	gene_id "MSTRG.49702"; transcript_id "MSTRG.49702.1242"; exon_number "9";
chr12	StringTie	exon	6563614	6563771	1000	-	.	gene_id "MSTRG.49702"; transcript_id "MSTRG.49702.1242"; exon_number "10";
chr12	StringTie	exon	6563891	6563946	1000	-	.	gene_id "MSTRG.49702"; transcript_id "MSTRG.49702.1242"; exon_number "11";
chr12	StringTie	exon	6566101	6566324	1000	-	.	gene_id "MSTRG.49702"; transcript_id "MSTRG.49702.1242"; exon_number "12";
chr12	StringTie	exon	6566529	6566617	1000	-	.	gene_id "MSTRG.49702"; transcript_id "MSTRG.49702.1242"; exon_number "13";
chr12	StringTie	exon	6566777	6566822	1000	-	.	gene_id "MSTRG.49702"; transcript_id "MSTRG.49702.1242"; exon_number "14";
chr12	StringTie	exon	6567816	6567922	1000	-	.	gene_id "MSTRG.49702"; transcript_id "MSTRG.49702.1242"; exon_number "15";
chr12	StringTie	exon	6568207	6570693	1000	-	.	gene_id "MSTRG.49702"; transcript_id "MSTRG.49702.1242"; exon_number "16";
chr12	StringTie	exon	6570869	6571032	1000	-	.	gene_id "MSTRG.49702"; transcript_id "MSTRG.49702.1242"; exon_number "17";
chr12	StringTie	exon	6573074	6573269	1000	-	.	gene_id "MSTRG.49702"; transcript_id "MSTRG.49702.1242"; exon_number "18";
chr12	StringTie	exon	6577785	6577917	1000	-	.	gene_id "MSTRG.49702"; transcript_id "MSTRG.49702.1242"; exon_number "19";
chr12	StringTie	exon	6578029	6578137	1000	-	.	gene_id "MSTRG.49702"; transcript_id "MSTRG.49702.1242"; exon_number "20";
chr12	StringTie	exon	6578409	6578546	1000	-	.	gene_id "MSTRG.49702"; transcript_id "MSTRG.49702.1242"; exon_number "21";
chr12	StringTie	exon	6578846	6578917	1000	-	.	gene_id "MSTRG.49702"; transcript_id "MSTRG.49702.1242"; exon_number "22";
chr12	StringTie	exon	6581044	6581173	1000	-	.	gene_id "MSTRG.49702"; transcript_id "MSTRG.49702.1242"; exon_number "23";
chr12	StringTie	exon	6581291	6581388	1000	-	.	gene_id "MSTRG.49702"; transcript_id "MSTRG.49702.1242"; exon_number "24";
chr12	StringTie	exon	6581649	6581814	1000	-	.	gene_id "MSTRG.49702"; transcript_id "MSTRG.49702.1242"; exon_number "25";
chr12	StringTie	exon	6582137	6582281	1000	-	.	gene_id "MSTRG.49702"; transcript_id "MSTRG.49702.1242"; exon_number "26";
chr12	StringTie	exon	6582615	6582748	1000	-	.	gene_id "MSTRG.49702"; transcript_id "MSTRG.49702.1242"; exon_number "27";
chr12	StringTie	exon	6582848	6582936	1000	-	.	gene_id "MSTRG.49702"; transcript_id "MSTRG.49702.1242"; exon_number "28";
chr12	StringTie	exon	6583027	6583113	1000	-	.	gene_id "MSTRG.49702"; transcript_id "MSTRG.49702.1242"; exon_number "29";
chr12	StringTie	exon	6583198	6583378	1000	-	.	gene_id "MSTRG.49702"; transcript_id "MSTRG.49702.1242"; exon_number "30";
chr12	StringTie	exon	6587384	6587559	1000	-	.	gene_id "MSTRG.49702"; transcript_id "MSTRG.49702.1242"; exon_number "31";
chr12	StringTie	exon	6587712	6587949	1000	-	.	gene_id "MSTRG.49702"; transcript_id "MSTRG.49702.1242"; exon_number "32";
chr12	StringTie	exon	6588298	6588422	1000	-	.	gene_id "MSTRG.49702"; transcript_id "MSTRG.49702.1242"; exon_number "33";
chr12	StringTie	exon	6591466	6591583	1000	-	.	gene_id "MSTRG.49702"; transcript_id "MSTRG.49702.1242"; exon_number "34";
chr12	StringTie	exon	6591694	6591825	1000	-	.	gene_id "MSTRG.49702"; transcript_id "MSTRG.49702.1242"; exon_number "35";
chr12	StringTie	exon	6591916	6592057	1000	-	.	gene_id "MSTRG.49702"; transcript_id "MSTRG.49702.1242"; exon_number "36";
chr12	StringTie	exon	6592393	6592566	1000	-	.	gene_id "MSTRG.49702"; transcript_id "MSTRG.49702.1242"; exon_number "37";
chr12	StringTie	exon	6592696	6592817	1000	-	.	gene_id "MSTRG.49702"; transcript_id "MSTRG.49702.1242"; exon_number "38";
chr12	StringTie	exon	6593091	6593228	1000	-	.	gene_id "MSTRG.49702"; transcript_id "MSTRG.49702.1242"; exon_number "39";
chr12	StringTie	exon	6593416	6593616	1000	-	.	gene_id "MSTRG.49702"; transcript_id "MSTRG.49702.1242"; exon_number "40";
chr12	StringTie	exon	6594459	6594650	1000	-	.	gene_id "MSTRG.49702"; transcript_id "MSTRG.49702.1242"; exon_number "41";
chr12	StringTie	exon	6595334	6595430	1000	-	.	gene_id "MSTRG.49702"; transcript_id "MSTRG.49702.1242"; exon_number "42";
chr12	StringTie	exon	6596006	6596137	1000	-	.	gene_id "MSTRG.49702"; transcript_id "MSTRG.49702.1242"; exon_number "43";
chr12	StringTie	exon	6597894	6598099	1000	-	.	gene_id "MSTRG.49702"; transcript_id "MSTRG.49702.1242"; exon_number "44";
chr12	StringTie	exon	6598222	6598425	1000	-	.	gene_id "MSTRG.49702"; transcript_id "MSTRG.49702.1242"; exon_number "45";
chr12	StringTie	exon	6599773	6600012	1000	-	.	gene_id "MSTRG.49702"; transcript_id "MSTRG.49702.1242"; exon_number "46";
chr12	StringTie	exon	6600217	6600395	1000	-	.	gene_id "MSTRG.49702"; transcript_id "MSTRG.49702.1242"; exon_number "47";
chr12	StringTie	exon	6600534	6600669	1000	-	.	gene_id "MSTRG.49702"; transcript_id "MSTRG.49702.1242"; exon_number "48";
chr12	StringTie	exon	6600926	6601053	1000	-	.	gene_id "MSTRG.49702"; transcript_id "MSTRG.49702.1242"; exon_number "49";
chr12	StringTie	exon	6601289	6601530	1000	-	.	gene_id "MSTRG.49702"; transcript_id "MSTRG.49702.1242"; exon_number "50";
chr12	StringTie	exon	6601648	6601766	1000	-	.	gene_id "MSTRG.49702"; transcript_id "MSTRG.49702.1242"; exon_number "51";
chr12	StringTie	exon	6601960	6602175	1000	-	.	gene_id "MSTRG.49702"; transcript_id "MSTRG.49702.1242"; exon_number "52";
chr12	StringTie	exon	6602376	6602497	1000	-	.	gene_id "MSTRG.49702"; transcript_id "MSTRG.49702.1242"; exon_number "53";
chr12	StringTie	exon	6606274	6606451	1000	-	.	gene_id "MSTRG.49702"; transcript_id "MSTRG.49702.1242"; exon_number "54";
chr12	StringTie	exon	6607300	6607417	1000	-	.	gene_id "MSTRG.49702"; transcript_id "MSTRG.49702.1242"; exon_number "55";
chr12	StringTie	exon	6614335	6614661	1000	-	.	gene_id "MSTRG.49702"; transcript_id "MSTRG.49702.1242"; exon_number "56";
chr12	StringTie	transcript	6556870	6614494	1000	-	.	gene_id "MSTRG.49702"; transcript_id "MSTRG.49702.1243";
chr12	StringTie	exon	6556870	6557642	1000	-	.	gene_id "MSTRG.49702"; transcript_id "MSTRG.49702.1243"; exon_number "1";
chr12	StringTie	exon	6560098	6560326	1000	-	.	gene_id "MSTRG.49702"; transcript_id "MSTRG.49702.1243"; exon_number "2";
chr12	StringTie	exon	6560447	6560569	1000	-	.	gene_id "MSTRG.49702"; transcript_id "MSTRG.49702.1243"; exon_number "3";
chr12	StringTie	exon	6560698	6560787	1000	-	.	gene_id "MSTRG.49702"; transcript_id "MSTRG.49702.1243"; exon_number "4";
chr12	StringTie	exon	6560931	6561070	1000	-	.	gene_id "MSTRG.49702"; transcript_id "MSTRG.49702.1243"; exon_number "5";
chr12	StringTie	exon	6561664	6561804	1000	-	.	gene_id "MSTRG.49702"; transcript_id "MSTRG.49702.1243"; exon_number "6";
chr12	StringTie	exon	6561884	6561971	1000	-	.	gene_id "MSTRG.49702"; transcript_id "MSTRG.49702.1243"; exon_number "7";
chr12	StringTie	exon	6563081	6563170	1000	-	.	gene_id "MSTRG.49702"; transcript_id "MSTRG.49702.1243"; exon_number "8";
chr12	StringTie	exon	6563315	6563514	1000	-	.	gene_id "MSTRG.49702"; transcript_id "MSTRG.49702.1243"; exon_number "9";
chr12	StringTie	exon	6563614	6563771	1000	-	.	gene_id "MSTRG.49702"; transcript_id "MSTRG.49702.1243"; exon_number "10";
chr12	StringTie	exon	6563891	6563946	1000	-	.	gene_id "MSTRG.49702"; transcript_id "MSTRG.49702.1243"; exon_number "11";
chr12	StringTie	exon	6566101	6566324	1000	-	.	gene_id "MSTRG.49702"; transcript_id "MSTRG.49702.1243"; exon_number "12";
chr12	StringTie	exon	6566529	6566617	1000	-	.	gene_id "MSTRG.49702"; transcript_id "MSTRG.49702.1243"; exon_number "13";
chr12	StringTie	exon	6566777	6566822	1000	-	.	gene_id "MSTRG.49702"; transcript_id "MSTRG.49702.1243"; exon_number "14";
chr12	StringTie	exon	6567816	6567922	1000	-	.	gene_id "MSTRG.49702"; transcript_id "MSTRG.49702.1243"; exon_number "15";
chr12	StringTie	exon	6568207	6570693	1000	-	.	gene_id "MSTRG.49702"; transcript_id "MSTRG.49702.1243"; exon_number "16";
chr12	StringTie	exon	6570869	6571032	1000	-	.	gene_id "MSTRG.49702"; transcript_id "MSTRG.49702.1243"; exon_number "17";
chr12	StringTie	exon	6573071	6573269	1000	-	.	gene_id "MSTRG.49702"; transcript_id "MSTRG.49702.1243"; exon_number "18";
chr12	StringTie	exon	6577785	6577917	1000	-	.	gene_id "MSTRG.49702"; transcript_id "MSTRG.49702.1243"; exon_number "19";
chr12	StringTie	exon	6578029	6578137	1000	-	.	gene_id "MSTRG.49702"; transcript_id "MSTRG.49702.1243"; exon_number "20";
chr12	StringTie	exon	6578409	6578546	1000	-	.	gene_id "MSTRG.49702"; transcript_id "MSTRG.49702.1243"; exon_number "21";
chr12	StringTie	exon	6578846	6578917	1000	-	.	gene_id "MSTRG.49702"; transcript_id "MSTRG.49702.1243"; exon_number "22";
chr12	StringTie	exon	6581044	6581173	1000	-	.	gene_id "MSTRG.49702"; transcript_id "MSTRG.49702.1243"; exon_number "23";
chr12	StringTie	exon	6581291	6581388	1000	-	.	gene_id "MSTRG.49702"; transcript_id "MSTRG.49702.1243"; exon_number "24";
chr12	StringTie	exon	6581649	6581814	1000	-	.	gene_id "MSTRG.49702"; transcript_id "MSTRG.49702.1243"; exon_number "25";
chr12	StringTie	exon	6582137	6582281	1000	-	.	gene_id "MSTRG.49702"; transcript_id "MSTRG.49702.1243"; exon_number "26";
chr12	StringTie	exon	6582615	6582748	1000	-	.	gene_id "MSTRG.49702"; transcript_id "MSTRG.49702.1243"; exon_number "27";
chr12	StringTie	exon	6582848	6582936	1000	-	.	gene_id "MSTRG.49702"; transcript_id "MSTRG.49702.1243"; exon_number "28";
chr12	StringTie	exon	6583027	6583113	1000	-	.	gene_id "MSTRG.49702"; transcript_id "MSTRG.49702.1243"; exon_number "29";
chr12	StringTie	exon	6583198	6583375	1000	-	.	gene_id "MSTRG.49702"; transcript_id "MSTRG.49702.1243"; exon_number "30";
chr12	StringTie	exon	6587384	6587559	1000	-	.	gene_id "MSTRG.49702"; transcript_id "MSTRG.49702.1243"; exon_number "31";
chr12	StringTie	exon	6587712	6587949	1000	-	.	gene_id "MSTRG.49702"; transcript_id "MSTRG.49702.1243"; exon_number "32";
chr12	StringTie	exon	6588298	6588422	1000	-	.	gene_id "MSTRG.49702"; transcript_id "MSTRG.49702.1243"; exon_number "33";
chr12	StringTie	exon	6591466	6591583	1000	-	.	gene_id "MSTRG.49702"; transcript_id "MSTRG.49702.1243"; exon_number "34";
chr12	StringTie	exon	6591694	6591825	1000	-	.	gene_id "MSTRG.49702"; transcript_id "MSTRG.49702.1243"; exon_number "35";
chr12	StringTie	exon	6591916	6592057	1000	-	.	gene_id "MSTRG.49702"; transcript_id "MSTRG.49702.1243"; exon_number "36";
chr12	StringTie	exon	6592393	6592566	1000	-	.	gene_id "MSTRG.49702"; transcript_id "MSTRG.49702.1243"; exon_number "37";
chr12	StringTie	exon	6592696	6592817	1000	-	.	gene_id "MSTRG.49702"; transcript_id "MSTRG.49702.1243"; exon_number "38";
chr12	StringTie	exon	6593091	6593228	1000	-	.	gene_id "MSTRG.49702"; transcript_id "MSTRG.49702.1243"; exon_number "39";
chr12	StringTie	exon	6593416	6593616	1000	-	.	gene_id "MSTRG.49702"; transcript_id "MSTRG.49702.1243"; exon_number "40";
chr12	StringTie	exon	6594459	6594650	1000	-	.	gene_id "MSTRG.49702"; transcript_id "MSTRG.49702.1243"; exon_number "41";
chr12	StringTie	exon	6595334	6595430	1000	-	.	gene_id "MSTRG.49702"; transcript_id "MSTRG.49702.1243"; exon_number "42";
chr12	StringTie	exon	6596006	6596137	1000	-	.	gene_id "MSTRG.49702"; transcript_id "MSTRG.49702.1243"; exon_number "43";
chr12	StringTie	exon	6597894	6598099	1000	-	.	gene_id "MSTRG.49702"; transcript_id "MSTRG.49702.1243"; exon_number "44";
chr12	StringTie	exon	6598222	6598425	1000	-	.	gene_id "MSTRG.49702"; transcript_id "MSTRG.49702.1243"; exon_number "45";
chr12	StringTie	exon	6599773	6600012	1000	-	.	gene_id "MSTRG.49702"; transcript_id "MSTRG.49702.1243"; exon_number "46";
chr12	StringTie	exon	6600217	6600356	1000	-	.	gene_id "MSTRG.49702"; transcript_id "MSTRG.49702.1243"; exon_number "47";
chr12	StringTie	exon	6600534	6600669	1000	-	.	gene_id "MSTRG.49702"; transcript_id "MSTRG.49702.1243"; exon_number "48";
chr12	StringTie	exon	6600926	6601053	1000	-	.	gene_id "MSTRG.49702"; transcript_id "MSTRG.49702.1243"; exon_number "49";
chr12	StringTie	exon	6601289	6601530	1000	-	.	gene_id "MSTRG.49702"; transcript_id "MSTRG.49702.1243"; exon_number "50";
chr12	StringTie	exon	6601648	6601766	1000	-	.	gene_id "MSTRG.49702"; transcript_id "MSTRG.49702.1243"; exon_number "51";
chr12	StringTie	exon	6601960	6602154	1000	-	.	gene_id "MSTRG.49702"; transcript_id "MSTRG.49702.1243"; exon_number "52";
chr12	StringTie	exon	6602376	6602497	1000	-	.	gene_id "MSTRG.49702"; transcript_id "MSTRG.49702.1243"; exon_number "53";
chr12	StringTie	exon	6606274	6606451	1000	-	.	gene_id "MSTRG.49702"; transcript_id "MSTRG.49702.1243"; exon_number "54";
chr12	StringTie	exon	6607300	6607417	1000	-	.	gene_id "MSTRG.49702"; transcript_id "MSTRG.49702.1243"; exon_number "55";
chr12	StringTie	exon	6614335	6614494	1000	-	.	gene_id "MSTRG.49702"; transcript_id "MSTRG.49702.1243"; exon_number "56";
chr12	StringTie	transcript	6556870	6614100	1000	-	.	gene_id "MSTRG.49702"; transcript_id "MSTRG.49702.1244";
chr12	StringTie	exon	6556870	6557642	1000	-	.	gene_id "MSTRG.49702"; transcript_id "MSTRG.49702.1244"; exon_number "1";
chr12	StringTie	exon	6560098	6560326	1000	-	.	gene_id "MSTRG.49702"; transcript_id "MSTRG.49702.1244"; exon_number "2";
chr12	StringTie	exon	6560447	6560569	1000	-	.	gene_id "MSTRG.49702"; transcript_id "MSTRG.49702.1244"; exon_number "3";
chr12	StringTie	exon	6560698	6560787	1000	-	.	gene_id "MSTRG.49702"; transcript_id "MSTRG.49702.1244"; exon_number "4";
chr12	StringTie	exon	6560931	6561070	1000	-	.	gene_id "MSTRG.49702"; transcript_id "MSTRG.49702.1244"; exon_number "5";
chr12	StringTie	exon	6561664	6561804	1000	-	.	gene_id "MSTRG.49702"; transcript_id "MSTRG.49702.1244"; exon_number "6";
chr12	StringTie	exon	6561884	6561971	1000	-	.	gene_id "MSTRG.49702"; transcript_id "MSTRG.49702.1244"; exon_number "7";
chr12	StringTie	exon	6563081	6563170	1000	-	.	gene_id "MSTRG.49702"; transcript_id "MSTRG.49702.1244"; exon_number "8";
chr12	StringTie	exon	6563315	6563514	1000	-	.	gene_id "MSTRG.49702"; transcript_id "MSTRG.49702.1244"; exon_number "9";
chr12	StringTie	exon	6563614	6563771	1000	-	.	gene_id "MSTRG.49702"; transcript_id "MSTRG.49702.1244"; exon_number "10";
chr12	StringTie	exon	6563891	6563946	1000	-	.	gene_id "MSTRG.49702"; transcript_id "MSTRG.49702.1244"; exon_number "11";
chr12	StringTie	exon	6566101	6566336	1000	-	.	gene_id "MSTRG.49702"; transcript_id "MSTRG.49702.1244"; exon_number "12";
chr12	StringTie	exon	6566529	6566617	1000	-	.	gene_id "MSTRG.49702"; transcript_id "MSTRG.49702.1244"; exon_number "13";
chr12	StringTie	exon	6566777	6566822	1000	-	.	gene_id "MSTRG.49702"; transcript_id "MSTRG.49702.1244"; exon_number "14";
chr12	StringTie	exon	6567816	6567922	1000	-	.	gene_id "MSTRG.49702"; transcript_id "MSTRG.49702.1244"; exon_number "15";
chr12	StringTie	exon	6568207	6570693	1000	-	.	gene_id "MSTRG.49702"; transcript_id "MSTRG.49702.1244"; exon_number "16";
chr12	StringTie	exon	6570869	6571032	1000	-	.	gene_id "MSTRG.49702"; transcript_id "MSTRG.49702.1244"; exon_number "17";
chr12	StringTie	exon	6573071	6573269	1000	-	.	gene_id "MSTRG.49702"; transcript_id "MSTRG.49702.1244"; exon_number "18";
chr12	StringTie	exon	6577785	6577917	1000	-	.	gene_id "MSTRG.49702"; transcript_id "MSTRG.49702.1244"; exon_number "19";
chr12	StringTie	exon	6578029	6578137	1000	-	.	gene_id "MSTRG.49702"; transcript_id "MSTRG.49702.1244"; exon_number "20";
chr12	StringTie	exon	6578409	6578546	1000	-	.	gene_id "MSTRG.49702"; transcript_id "MSTRG.49702.1244"; exon_number "21";
chr12	StringTie	exon	6578846	6578917	1000	-	.	gene_id "MSTRG.49702"; transcript_id "MSTRG.49702.1244"; exon_number "22";
chr12	StringTie	exon	6581044	6581173	1000	-	.	gene_id "MSTRG.49702"; transcript_id "MSTRG.49702.1244"; exon_number "23";
chr12	StringTie	exon	6581291	6581385	1000	-	.	gene_id "MSTRG.49702"; transcript_id "MSTRG.49702.1244"; exon_number "24";
chr12	StringTie	exon	6581649	6581814	1000	-	.	gene_id "MSTRG.49702"; transcript_id "MSTRG.49702.1244"; exon_number "25";
chr12	StringTie	exon	6582137	6582281	1000	-	.	gene_id "MSTRG.49702"; transcript_id "MSTRG.49702.1244"; exon_number "26";
chr12	StringTie	exon	6582615	6582748	1000	-	.	gene_id "MSTRG.49702"; transcript_id "MSTRG.49702.1244"; exon_number "27";
chr12	StringTie	exon	6582848	6582936	1000	-	.	gene_id "MSTRG.49702"; transcript_id "MSTRG.49702.1244"; exon_number "28";
chr12	StringTie	exon	6583027	6583113	1000	-	.	gene_id "MSTRG.49702"; transcript_id "MSTRG.49702.1244"; exon_number "29";
chr12	StringTie	exon	6583198	6583375	1000	-	.	gene_id "MSTRG.49702"; transcript_id "MSTRG.49702.1244"; exon_number "30";
chr12	StringTie	exon	6587384	6587559	1000	-	.	gene_id "MSTRG.49702"; transcript_id "MSTRG.49702.1244"; exon_number "31";
chr12	StringTie	exon	6587712	6587949	1000	-	.	gene_id "MSTRG.49702"; transcript_id "MSTRG.49702.1244"; exon_number "32";
chr12	StringTie	exon	6588298	6588422	1000	-	.	gene_id "MSTRG.49702"; transcript_id "MSTRG.49702.1244"; exon_number "33";
chr12	StringTie	exon	6591466	6591583	1000	-	.	gene_id "MSTRG.49702"; transcript_id "MSTRG.49702.1244"; exon_number "34";
chr12	StringTie	exon	6591694	6591825	1000	-	.	gene_id "MSTRG.49702"; transcript_id "MSTRG.49702.1244"; exon_number "35";
chr12	StringTie	exon	6591916	6592057	1000	-	.	gene_id "MSTRG.49702"; transcript_id "MSTRG.49702.1244"; exon_number "36";
chr12	StringTie	exon	6592393	6592566	1000	-	.	gene_id "MSTRG.49702"; transcript_id "MSTRG.49702.1244"; exon_number "37";
chr12	StringTie	exon	6592696	6592817	1000	-	.	gene_id "MSTRG.49702"; transcript_id "MSTRG.49702.1244"; exon_number "38";
chr12	StringTie	exon	6593091	6593228	1000	-	.	gene_id "MSTRG.49702"; transcript_id "MSTRG.49702.1244"; exon_number "39";
chr12	StringTie	exon	6593416	6593616	1000	-	.	gene_id "MSTRG.49702"; transcript_id "MSTRG.49702.1244"; exon_number "40";
chr12	StringTie	exon	6594459	6594650	1000	-	.	gene_id "MSTRG.49702"; transcript_id "MSTRG.49702.1244"; exon_number "41";
chr12	StringTie	exon	6595334	6595430	1000	-	.	gene_id "MSTRG.49702"; transcript_id "MSTRG.49702.1244"; exon_number "42";
chr12	StringTie	exon	6596006	6596137	1000	-	.	gene_id "MSTRG.49702"; transcript_id "MSTRG.49702.1244"; exon_number "43";
chr12	StringTie	exon	6597894	6598099	1000	-	.	gene_id "MSTRG.49702"; transcript_id "MSTRG.49702.1244"; exon_number "44";
chr12	StringTie	exon	6598222	6598425	1000	-	.	gene_id "MSTRG.49702"; transcript_id "MSTRG.49702.1244"; exon_number "45";
chr12	StringTie	exon	6599773	6600012	1000	-	.	gene_id "MSTRG.49702"; transcript_id "MSTRG.49702.1244"; exon_number "46";
chr12	StringTie	exon	6600217	6600356	1000	-	.	gene_id "MSTRG.49702"; transcript_id "MSTRG.49702.1244"; exon_number "47";
chr12	StringTie	exon	6600534	6600669	1000	-	.	gene_id "MSTRG.49702"; transcript_id "MSTRG.49702.1244"; exon_number "48";
chr12	StringTie	exon	6600926	6601053	1000	-	.	gene_id "MSTRG.49702"; transcript_id "MSTRG.49702.1244"; exon_number "49";
chr12	StringTie	exon	6601289	6601530	1000	-	.	gene_id "MSTRG.49702"; transcript_id "MSTRG.49702.1244"; exon_number "50";
chr12	StringTie	exon	6601648	6601766	1000	-	.	gene_id "MSTRG.49702"; transcript_id "MSTRG.49702.1244"; exon_number "51";
chr12	StringTie	exon	6601960	6602154	1000	-	.	gene_id "MSTRG.49702"; transcript_id "MSTRG.49702.1244"; exon_number "52";
chr12	StringTie	exon	6602376	6602497	1000	-	.	gene_id "MSTRG.49702"; transcript_id "MSTRG.49702.1244"; exon_number "53";
chr12	StringTie	exon	6606274	6606451	1000	-	.	gene_id "MSTRG.49702"; transcript_id "MSTRG.49702.1244"; exon_number "54";
chr12	StringTie	exon	6607300	6607417	1000	-	.	gene_id "MSTRG.49702"; transcript_id "MSTRG.49702.1244"; exon_number "55";
chr12	StringTie	exon	6614084	6614100	1000	-	.	gene_id "MSTRG.49702"; transcript_id "MSTRG.49702.1244"; exon_number "56";
chr12	StringTie	transcript	6556870	6614512	1000	-	.	gene_id "MSTRG.49702"; transcript_id "MSTRG.49702.1245";
chr12	StringTie	exon	6556870	6557642	1000	-	.	gene_id "MSTRG.49702"; transcript_id "MSTRG.49702.1245"; exon_number "1";
chr12	StringTie	exon	6560098	6560326	1000	-	.	gene_id "MSTRG.49702"; transcript_id "MSTRG.49702.1245"; exon_number "2";
chr12	StringTie	exon	6560447	6560569	1000	-	.	gene_id "MSTRG.49702"; transcript_id "MSTRG.49702.1245"; exon_number "3";
chr12	StringTie	exon	6560698	6560787	1000	-	.	gene_id "MSTRG.49702"; transcript_id "MSTRG.49702.1245"; exon_number "4";
chr12	StringTie	exon	6560931	6561070	1000	-	.	gene_id "MSTRG.49702"; transcript_id "MSTRG.49702.1245"; exon_number "5";
chr12	StringTie	exon	6561664	6561804	1000	-	.	gene_id "MSTRG.49702"; transcript_id "MSTRG.49702.1245"; exon_number "6";
chr12	StringTie	exon	6561884	6561971	1000	-	.	gene_id "MSTRG.49702"; transcript_id "MSTRG.49702.1245"; exon_number "7";
chr12	StringTie	exon	6563081	6563170	1000	-	.	gene_id "MSTRG.49702"; transcript_id "MSTRG.49702.1245"; exon_number "8";
chr12	StringTie	exon	6563315	6563514	1000	-	.	gene_id "MSTRG.49702"; transcript_id "MSTRG.49702.1245"; exon_number "9";
chr12	StringTie	exon	6563614	6563771	1000	-	.	gene_id "MSTRG.49702"; transcript_id "MSTRG.49702.1245"; exon_number "10";
chr12	StringTie	exon	6563891	6563946	1000	-	.	gene_id "MSTRG.49702"; transcript_id "MSTRG.49702.1245"; exon_number "11";
chr12	StringTie	exon	6566101	6566336	1000	-	.	gene_id "MSTRG.49702"; transcript_id "MSTRG.49702.1245"; exon_number "12";
chr12	StringTie	exon	6566529	6566617	1000	-	.	gene_id "MSTRG.49702"; transcript_id "MSTRG.49702.1245"; exon_number "13";
chr12	StringTie	exon	6566777	6566822	1000	-	.	gene_id "MSTRG.49702"; transcript_id "MSTRG.49702.1245"; exon_number "14";
chr12	StringTie	exon	6567816	6567922	1000	-	.	gene_id "MSTRG.49702"; transcript_id "MSTRG.49702.1245"; exon_number "15";
chr12	StringTie	exon	6568139	6570693	1000	-	.	gene_id "MSTRG.49702"; transcript_id "MSTRG.49702.1245"; exon_number "16";
chr12	StringTie	exon	6570869	6571032	1000	-	.	gene_id "MSTRG.49702"; transcript_id "MSTRG.49702.1245"; exon_number "17";
chr12	StringTie	exon	6573074	6573269	1000	-	.	gene_id "MSTRG.49702"; transcript_id "MSTRG.49702.1245"; exon_number "18";
chr12	StringTie	exon	6577785	6577917	1000	-	.	gene_id "MSTRG.49702"; transcript_id "MSTRG.49702.1245"; exon_number "19";
chr12	StringTie	exon	6578029	6578137	1000	-	.	gene_id "MSTRG.49702"; transcript_id "MSTRG.49702.1245"; exon_number "20";
chr12	StringTie	exon	6578409	6578546	1000	-	.	gene_id "MSTRG.49702"; transcript_id "MSTRG.49702.1245"; exon_number "21";
chr12	StringTie	exon	6578846	6578917	1000	-	.	gene_id "MSTRG.49702"; transcript_id "MSTRG.49702.1245"; exon_number "22";
chr12	StringTie	exon	6581044	6581173	1000	-	.	gene_id "MSTRG.49702"; transcript_id "MSTRG.49702.1245"; exon_number "23";
chr12	StringTie	exon	6581291	6581388	1000	-	.	gene_id "MSTRG.49702"; transcript_id "MSTRG.49702.1245"; exon_number "24";
chr12	StringTie	exon	6581649	6581814	1000	-	.	gene_id "MSTRG.49702"; transcript_id "MSTRG.49702.1245"; exon_number "25";
chr12	StringTie	exon	6582137	6582281	1000	-	.	gene_id "MSTRG.49702"; transcript_id "MSTRG.49702.1245"; exon_number "26";
chr12	StringTie	exon	6582615	6582748	1000	-	.	gene_id "MSTRG.49702"; transcript_id "MSTRG.49702.1245"; exon_number "27";
chr12	StringTie	exon	6582848	6582936	1000	-	.	gene_id "MSTRG.49702"; transcript_id "MSTRG.49702.1245"; exon_number "28";
chr12	StringTie	exon	6583027	6583113	1000	-	.	gene_id "MSTRG.49702"; transcript_id "MSTRG.49702.1245"; exon_number "29";
chr12	StringTie	exon	6583198	6583378	1000	-	.	gene_id "MSTRG.49702"; transcript_id "MSTRG.49702.1245"; exon_number "30";
chr12	StringTie	exon	6587384	6587559	1000	-	.	gene_id "MSTRG.49702"; transcript_id "MSTRG.49702.1245"; exon_number "31";
chr12	StringTie	exon	6587712	6587949	1000	-	.	gene_id "MSTRG.49702"; transcript_id "MSTRG.49702.1245"; exon_number "32";
chr12	StringTie	exon	6588298	6588422	1000	-	.	gene_id "MSTRG.49702"; transcript_id "MSTRG.49702.1245"; exon_number "33";
chr12	StringTie	exon	6591466	6591583	1000	-	.	gene_id "MSTRG.49702"; transcript_id "MSTRG.49702.1245"; exon_number "34";
chr12	StringTie	exon	6591694	6591825	1000	-	.	gene_id "MSTRG.49702"; transcript_id "MSTRG.49702.1245"; exon_number "35";
chr12	StringTie	exon	6591916	6592057	1000	-	.	gene_id "MSTRG.49702"; transcript_id "MSTRG.49702.1245"; exon_number "36";
chr12	StringTie	exon	6592393	6592566	1000	-	.	gene_id "MSTRG.49702"; transcript_id "MSTRG.49702.1245"; exon_number "37";
chr12	StringTie	exon	6592696	6592817	1000	-	.	gene_id "MSTRG.49702"; transcript_id "MSTRG.49702.1245"; exon_number "38";
chr12	StringTie	exon	6593091	6593228	1000	-	.	gene_id "MSTRG.49702"; transcript_id "MSTRG.49702.1245"; exon_number "39";
chr12	StringTie	exon	6593416	6593616	1000	-	.	gene_id "MSTRG.49702"; transcript_id "MSTRG.49702.1245"; exon_number "40";
chr12	StringTie	exon	6594459	6594650	1000	-	.	gene_id "MSTRG.49702"; transcript_id "MSTRG.49702.1245"; exon_number "41";
chr12	StringTie	exon	6595334	6595430	1000	-	.	gene_id "MSTRG.49702"; transcript_id "MSTRG.49702.1245"; exon_number "42";
chr12	StringTie	exon	6596006	6596137	1000	-	.	gene_id "MSTRG.49702"; transcript_id "MSTRG.49702.1245"; exon_number "43";
chr12	StringTie	exon	6597894	6598099	1000	-	.	gene_id "MSTRG.49702"; transcript_id "MSTRG.49702.1245"; exon_number "44";
chr12	StringTie	exon	6598222	6598425	1000	-	.	gene_id "MSTRG.49702"; transcript_id "MSTRG.49702.1245"; exon_number "45";
chr12	StringTie	exon	6599773	6600012	1000	-	.	gene_id "MSTRG.49702"; transcript_id "MSTRG.49702.1245"; exon_number "46";
chr12	StringTie	exon	6600217	6600356	1000	-	.	gene_id "MSTRG.49702"; transcript_id "MSTRG.49702.1245"; exon_number "47";
chr12	StringTie	exon	6600534	6600669	1000	-	.	gene_id "MSTRG.49702"; transcript_id "MSTRG.49702.1245"; exon_number "48";
chr12	StringTie	exon	6600926	6601053	1000	-	.	gene_id "MSTRG.49702"; transcript_id "MSTRG.49702.1245"; exon_number "49";
chr12	StringTie	exon	6601289	6601530	1000	-	.	gene_id "MSTRG.49702"; transcript_id "MSTRG.49702.1245"; exon_number "50";
chr12	StringTie	exon	6601648	6601766	1000	-	.	gene_id "MSTRG.49702"; transcript_id "MSTRG.49702.1245"; exon_number "51";
chr12	StringTie	exon	6601960	6602175	1000	-	.	gene_id "MSTRG.49702"; transcript_id "MSTRG.49702.1245"; exon_number "52";
chr12	StringTie	exon	6602376	6602497	1000	-	.	gene_id "MSTRG.49702"; transcript_id "MSTRG.49702.1245"; exon_number "53";
chr12	StringTie	exon	6606274	6606451	1000	-	.	gene_id "MSTRG.49702"; transcript_id "MSTRG.49702.1245"; exon_number "54";
chr12	StringTie	exon	6607300	6607417	1000	-	.	gene_id "MSTRG.49702"; transcript_id "MSTRG.49702.1245"; exon_number "55";
chr12	StringTie	exon	6614335	6614512	1000	-	.	gene_id "MSTRG.49702"; transcript_id "MSTRG.49702.1245"; exon_number "56";
chr12	StringTie	transcript	6556870	6607456	1000	-	.	gene_id "MSTRG.49702"; transcript_id "MSTRG.49702.1246";
chr12	StringTie	exon	6556870	6557642	1000	-	.	gene_id "MSTRG.49702"; transcript_id "MSTRG.49702.1246"; exon_number "1";
chr12	StringTie	exon	6560098	6560326	1000	-	.	gene_id "MSTRG.49702"; transcript_id "MSTRG.49702.1246"; exon_number "2";
chr12	StringTie	exon	6560447	6560569	1000	-	.	gene_id "MSTRG.49702"; transcript_id "MSTRG.49702.1246"; exon_number "3";
chr12	StringTie	exon	6560698	6560787	1000	-	.	gene_id "MSTRG.49702"; transcript_id "MSTRG.49702.1246"; exon_number "4";
chr12	StringTie	exon	6560931	6561070	1000	-	.	gene_id "MSTRG.49702"; transcript_id "MSTRG.49702.1246"; exon_number "5";
chr12	StringTie	exon	6561664	6561804	1000	-	.	gene_id "MSTRG.49702"; transcript_id "MSTRG.49702.1246"; exon_number "6";
chr12	StringTie	exon	6561884	6561971	1000	-	.	gene_id "MSTRG.49702"; transcript_id "MSTRG.49702.1246"; exon_number "7";
chr12	StringTie	exon	6563081	6563170	1000	-	.	gene_id "MSTRG.49702"; transcript_id "MSTRG.49702.1246"; exon_number "8";
chr12	StringTie	exon	6563315	6563514	1000	-	.	gene_id "MSTRG.49702"; transcript_id "MSTRG.49702.1246"; exon_number "9";
chr12	StringTie	exon	6563614	6563771	1000	-	.	gene_id "MSTRG.49702"; transcript_id "MSTRG.49702.1246"; exon_number "10";
chr12	StringTie	exon	6563891	6563946	1000	-	.	gene_id "MSTRG.49702"; transcript_id "MSTRG.49702.1246"; exon_number "11";
chr12	StringTie	exon	6566101	6566336	1000	-	.	gene_id "MSTRG.49702"; transcript_id "MSTRG.49702.1246"; exon_number "12";
chr12	StringTie	exon	6566529	6566617	1000	-	.	gene_id "MSTRG.49702"; transcript_id "MSTRG.49702.1246"; exon_number "13";
chr12	StringTie	exon	6566777	6566822	1000	-	.	gene_id "MSTRG.49702"; transcript_id "MSTRG.49702.1246"; exon_number "14";
chr12	StringTie	exon	6567816	6567922	1000	-	.	gene_id "MSTRG.49702"; transcript_id "MSTRG.49702.1246"; exon_number "15";
chr12	StringTie	exon	6568139	6570693	1000	-	.	gene_id "MSTRG.49702"; transcript_id "MSTRG.49702.1246"; exon_number "16";
chr12	StringTie	exon	6570869	6571032	1000	-	.	gene_id "MSTRG.49702"; transcript_id "MSTRG.49702.1246"; exon_number "17";
chr12	StringTie	exon	6573071	6573269	1000	-	.	gene_id "MSTRG.49702"; transcript_id "MSTRG.49702.1246"; exon_number "18";
chr12	StringTie	exon	6573899	6574013	1000	-	.	gene_id "MSTRG.49702"; transcript_id "MSTRG.49702.1246"; exon_number "19";
chr12	StringTie	exon	6577785	6577917	1000	-	.	gene_id "MSTRG.49702"; transcript_id "MSTRG.49702.1246"; exon_number "20";
chr12	StringTie	exon	6578029	6578117	1000	-	.	gene_id "MSTRG.49702"; transcript_id "MSTRG.49702.1246"; exon_number "21";
chr12	StringTie	exon	6578409	6578546	1000	-	.	gene_id "MSTRG.49702"; transcript_id "MSTRG.49702.1246"; exon_number "22";
chr12	StringTie	exon	6578846	6578917	1000	-	.	gene_id "MSTRG.49702"; transcript_id "MSTRG.49702.1246"; exon_number "23";
chr12	StringTie	exon	6581044	6581173	1000	-	.	gene_id "MSTRG.49702"; transcript_id "MSTRG.49702.1246"; exon_number "24";
chr12	StringTie	exon	6581291	6581388	1000	-	.	gene_id "MSTRG.49702"; transcript_id "MSTRG.49702.1246"; exon_number "25";
chr12	StringTie	exon	6581649	6581814	1000	-	.	gene_id "MSTRG.49702"; transcript_id "MSTRG.49702.1246"; exon_number "26";
chr12	StringTie	exon	6582137	6582281	1000	-	.	gene_id "MSTRG.49702"; transcript_id "MSTRG.49702.1246"; exon_number "27";
chr12	StringTie	exon	6582615	6582748	1000	-	.	gene_id "MSTRG.49702"; transcript_id "MSTRG.49702.1246"; exon_number "28";
chr12	StringTie	exon	6582848	6582936	1000	-	.	gene_id "MSTRG.49702"; transcript_id "MSTRG.49702.1246"; exon_number "29";
chr12	StringTie	exon	6583027	6583113	1000	-	.	gene_id "MSTRG.49702"; transcript_id "MSTRG.49702.1246"; exon_number "30";
chr12	StringTie	exon	6583198	6583375	1000	-	.	gene_id "MSTRG.49702"; transcript_id "MSTRG.49702.1246"; exon_number "31";
chr12	StringTie	exon	6587384	6587559	1000	-	.	gene_id "MSTRG.49702"; transcript_id "MSTRG.49702.1246"; exon_number "32";
chr12	StringTie	exon	6587712	6587949	1000	-	.	gene_id "MSTRG.49702"; transcript_id "MSTRG.49702.1246"; exon_number "33";
chr12	StringTie	exon	6588298	6588422	1000	-	.	gene_id "MSTRG.49702"; transcript_id "MSTRG.49702.1246"; exon_number "34";
chr12	StringTie	exon	6591466	6591583	1000	-	.	gene_id "MSTRG.49702"; transcript_id "MSTRG.49702.1246"; exon_number "35";
chr12	StringTie	exon	6591694	6591825	1000	-	.	gene_id "MSTRG.49702"; transcript_id "MSTRG.49702.1246"; exon_number "36";
chr12	StringTie	exon	6591916	6592057	1000	-	.	gene_id "MSTRG.49702"; transcript_id "MSTRG.49702.1246"; exon_number "37";
chr12	StringTie	exon	6592393	6592566	1000	-	.	gene_id "MSTRG.49702"; transcript_id "MSTRG.49702.1246"; exon_number "38";
chr12	StringTie	exon	6592696	6592817	1000	-	.	gene_id "MSTRG.49702"; transcript_id "MSTRG.49702.1246"; exon_number "39";
chr12	StringTie	exon	6593091	6593224	1000	-	.	gene_id "MSTRG.49702"; transcript_id "MSTRG.49702.1246"; exon_number "40";
chr12	StringTie	exon	6593416	6593616	1000	-	.	gene_id "MSTRG.49702"; transcript_id "MSTRG.49702.1246"; exon_number "41";
chr12	StringTie	exon	6594459	6594650	1000	-	.	gene_id "MSTRG.49702"; transcript_id "MSTRG.49702.1246"; exon_number "42";
chr12	StringTie	exon	6595334	6595430	1000	-	.	gene_id "MSTRG.49702"; transcript_id "MSTRG.49702.1246"; exon_number "43";
chr12	StringTie	exon	6596006	6596137	1000	-	.	gene_id "MSTRG.49702"; transcript_id "MSTRG.49702.1246"; exon_number "44";
chr12	StringTie	exon	6597894	6598099	1000	-	.	gene_id "MSTRG.49702"; transcript_id "MSTRG.49702.1246"; exon_number "45";
chr12	StringTie	exon	6598222	6598425	1000	-	.	gene_id "MSTRG.49702"; transcript_id "MSTRG.49702.1246"; exon_number "46";
chr12	StringTie	exon	6599773	6600012	1000	-	.	gene_id "MSTRG.49702"; transcript_id "MSTRG.49702.1246"; exon_number "47";
chr12	StringTie	exon	6600217	6600356	1000	-	.	gene_id "MSTRG.49702"; transcript_id "MSTRG.49702.1246"; exon_number "48";
chr12	StringTie	exon	6600534	6600669	1000	-	.	gene_id "MSTRG.49702"; transcript_id "MSTRG.49702.1246"; exon_number "49";
chr12	StringTie	exon	6600926	6601053	1000	-	.	gene_id "MSTRG.49702"; transcript_id "MSTRG.49702.1246"; exon_number "50";
chr12	StringTie	exon	6601289	6601530	1000	-	.	gene_id "MSTRG.49702"; transcript_id "MSTRG.49702.1246"; exon_number "51";
chr12	StringTie	exon	6601648	6601766	1000	-	.	gene_id "MSTRG.49702"; transcript_id "MSTRG.49702.1246"; exon_number "52";
chr12	StringTie	exon	6601960	6602175	1000	-	.	gene_id "MSTRG.49702"; transcript_id "MSTRG.49702.1246"; exon_number "53";
chr12	StringTie	exon	6602376	6602497	1000	-	.	gene_id "MSTRG.49702"; transcript_id "MSTRG.49702.1246"; exon_number "54";
chr12	StringTie	exon	6606274	6606451	1000	-	.	gene_id "MSTRG.49702"; transcript_id "MSTRG.49702.1246"; exon_number "55";
chr12	StringTie	exon	6606563	6607213	1000	-	.	gene_id "MSTRG.49702"; transcript_id "MSTRG.49702.1246"; exon_number "56";
chr12	StringTie	exon	6607300	6607456	1000	-	.	gene_id "MSTRG.49702"; transcript_id "MSTRG.49702.1246"; exon_number "57";
chr12	StringTie	transcript	6556871	6614586	1000	-	.	gene_id "MSTRG.49702"; transcript_id "MSTRG.49702.1248";
chr12	StringTie	exon	6556871	6557642	1000	-	.	gene_id "MSTRG.49702"; transcript_id "MSTRG.49702.1248"; exon_number "1";
chr12	StringTie	exon	6560098	6560326	1000	-	.	gene_id "MSTRG.49702"; transcript_id "MSTRG.49702.1248"; exon_number "2";
chr12	StringTie	exon	6560447	6560569	1000	-	.	gene_id "MSTRG.49702"; transcript_id "MSTRG.49702.1248"; exon_number "3";
chr12	StringTie	exon	6560698	6560787	1000	-	.	gene_id "MSTRG.49702"; transcript_id "MSTRG.49702.1248"; exon_number "4";
chr12	StringTie	exon	6560931	6561070	1000	-	.	gene_id "MSTRG.49702"; transcript_id "MSTRG.49702.1248"; exon_number "5";
chr12	StringTie	exon	6561664	6561804	1000	-	.	gene_id "MSTRG.49702"; transcript_id "MSTRG.49702.1248"; exon_number "6";
chr12	StringTie	exon	6561884	6561971	1000	-	.	gene_id "MSTRG.49702"; transcript_id "MSTRG.49702.1248"; exon_number "7";
chr12	StringTie	exon	6563081	6563170	1000	-	.	gene_id "MSTRG.49702"; transcript_id "MSTRG.49702.1248"; exon_number "8";
chr12	StringTie	exon	6563315	6563514	1000	-	.	gene_id "MSTRG.49702"; transcript_id "MSTRG.49702.1248"; exon_number "9";
chr12	StringTie	exon	6563614	6563771	1000	-	.	gene_id "MSTRG.49702"; transcript_id "MSTRG.49702.1248"; exon_number "10";
chr12	StringTie	exon	6563891	6563946	1000	-	.	gene_id "MSTRG.49702"; transcript_id "MSTRG.49702.1248"; exon_number "11";
chr12	StringTie	exon	6566101	6566336	1000	-	.	gene_id "MSTRG.49702"; transcript_id "MSTRG.49702.1248"; exon_number "12";
chr12	StringTie	exon	6566529	6566617	1000	-	.	gene_id "MSTRG.49702"; transcript_id "MSTRG.49702.1248"; exon_number "13";
chr12	StringTie	exon	6566777	6566822	1000	-	.	gene_id "MSTRG.49702"; transcript_id "MSTRG.49702.1248"; exon_number "14";
chr12	StringTie	exon	6567816	6567922	1000	-	.	gene_id "MSTRG.49702"; transcript_id "MSTRG.49702.1248"; exon_number "15";
chr12	StringTie	exon	6568207	6570693	1000	-	.	gene_id "MSTRG.49702"; transcript_id "MSTRG.49702.1248"; exon_number "16";
chr12	StringTie	exon	6570869	6571032	1000	-	.	gene_id "MSTRG.49702"; transcript_id "MSTRG.49702.1248"; exon_number "17";
chr12	StringTie	exon	6573071	6573269	1000	-	.	gene_id "MSTRG.49702"; transcript_id "MSTRG.49702.1248"; exon_number "18";
chr12	StringTie	exon	6577785	6577917	1000	-	.	gene_id "MSTRG.49702"; transcript_id "MSTRG.49702.1248"; exon_number "19";
chr12	StringTie	exon	6578029	6578117	1000	-	.	gene_id "MSTRG.49702"; transcript_id "MSTRG.49702.1248"; exon_number "20";
chr12	StringTie	exon	6578409	6578546	1000	-	.	gene_id "MSTRG.49702"; transcript_id "MSTRG.49702.1248"; exon_number "21";
chr12	StringTie	exon	6578846	6578917	1000	-	.	gene_id "MSTRG.49702"; transcript_id "MSTRG.49702.1248"; exon_number "22";
chr12	StringTie	exon	6581044	6581173	1000	-	.	gene_id "MSTRG.49702"; transcript_id "MSTRG.49702.1248"; exon_number "23";
chr12	StringTie	exon	6581291	6581385	1000	-	.	gene_id "MSTRG.49702"; transcript_id "MSTRG.49702.1248"; exon_number "24";
chr12	StringTie	exon	6581649	6581814	1000	-	.	gene_id "MSTRG.49702"; transcript_id "MSTRG.49702.1248"; exon_number "25";
chr12	StringTie	exon	6582137	6582281	1000	-	.	gene_id "MSTRG.49702"; transcript_id "MSTRG.49702.1248"; exon_number "26";
chr12	StringTie	exon	6582615	6582748	1000	-	.	gene_id "MSTRG.49702"; transcript_id "MSTRG.49702.1248"; exon_number "27";
chr12	StringTie	exon	6582848	6582936	1000	-	.	gene_id "MSTRG.49702"; transcript_id "MSTRG.49702.1248"; exon_number "28";
chr12	StringTie	exon	6583027	6583113	1000	-	.	gene_id "MSTRG.49702"; transcript_id "MSTRG.49702.1248"; exon_number "29";
chr12	StringTie	exon	6583198	6583375	1000	-	.	gene_id "MSTRG.49702"; transcript_id "MSTRG.49702.1248"; exon_number "30";
chr12	StringTie	exon	6587384	6587559	1000	-	.	gene_id "MSTRG.49702"; transcript_id "MSTRG.49702.1248"; exon_number "31";
chr12	StringTie	exon	6587712	6587949	1000	-	.	gene_id "MSTRG.49702"; transcript_id "MSTRG.49702.1248"; exon_number "32";
chr12	StringTie	exon	6588298	6588422	1000	-	.	gene_id "MSTRG.49702"; transcript_id "MSTRG.49702.1248"; exon_number "33";
chr12	StringTie	exon	6591466	6591583	1000	-	.	gene_id "MSTRG.49702"; transcript_id "MSTRG.49702.1248"; exon_number "34";
chr12	StringTie	exon	6591694	6591825	1000	-	.	gene_id "MSTRG.49702"; transcript_id "MSTRG.49702.1248"; exon_number "35";
chr12	StringTie	exon	6591916	6592057	1000	-	.	gene_id "MSTRG.49702"; transcript_id "MSTRG.49702.1248"; exon_number "36";
chr12	StringTie	exon	6592393	6592566	1000	-	.	gene_id "MSTRG.49702"; transcript_id "MSTRG.49702.1248"; exon_number "37";
chr12	StringTie	exon	6592696	6592817	1000	-	.	gene_id "MSTRG.49702"; transcript_id "MSTRG.49702.1248"; exon_number "38";
chr12	StringTie	exon	6593091	6593228	1000	-	.	gene_id "MSTRG.49702"; transcript_id "MSTRG.49702.1248"; exon_number "39";
chr12	StringTie	exon	6593416	6593616	1000	-	.	gene_id "MSTRG.49702"; transcript_id "MSTRG.49702.1248"; exon_number "40";
chr12	StringTie	exon	6594459	6594650	1000	-	.	gene_id "MSTRG.49702"; transcript_id "MSTRG.49702.1248"; exon_number "41";
chr12	StringTie	exon	6595334	6595430	1000	-	.	gene_id "MSTRG.49702"; transcript_id "MSTRG.49702.1248"; exon_number "42";
chr12	StringTie	exon	6596006	6596137	1000	-	.	gene_id "MSTRG.49702"; transcript_id "MSTRG.49702.1248"; exon_number "43";
chr12	StringTie	exon	6597894	6598099	1000	-	.	gene_id "MSTRG.49702"; transcript_id "MSTRG.49702.1248"; exon_number "44";
chr12	StringTie	exon	6598222	6598425	1000	-	.	gene_id "MSTRG.49702"; transcript_id "MSTRG.49702.1248"; exon_number "45";
chr12	StringTie	exon	6599773	6600012	1000	-	.	gene_id "MSTRG.49702"; transcript_id "MSTRG.49702.1248"; exon_number "46";
chr12	StringTie	exon	6600217	6600356	1000	-	.	gene_id "MSTRG.49702"; transcript_id "MSTRG.49702.1248"; exon_number "47";
chr12	StringTie	exon	6600534	6600669	1000	-	.	gene_id "MSTRG.49702"; transcript_id "MSTRG.49702.1248"; exon_number "48";
chr12	StringTie	exon	6600926	6601053	1000	-	.	gene_id "MSTRG.49702"; transcript_id "MSTRG.49702.1248"; exon_number "49";
chr12	StringTie	exon	6601289	6601530	1000	-	.	gene_id "MSTRG.49702"; transcript_id "MSTRG.49702.1248"; exon_number "50";
chr12	StringTie	exon	6601648	6601766	1000	-	.	gene_id "MSTRG.49702"; transcript_id "MSTRG.49702.1248"; exon_number "51";
chr12	StringTie	exon	6601960	6602154	1000	-	.	gene_id "MSTRG.49702"; transcript_id "MSTRG.49702.1248"; exon_number "52";
chr12	StringTie	exon	6602376	6602497	1000	-	.	gene_id "MSTRG.49702"; transcript_id "MSTRG.49702.1248"; exon_number "53";
chr12	StringTie	exon	6606274	6606451	1000	-	.	gene_id "MSTRG.49702"; transcript_id "MSTRG.49702.1248"; exon_number "54";
chr12	StringTie	exon	6607300	6607417	1000	-	.	gene_id "MSTRG.49702"; transcript_id "MSTRG.49702.1248"; exon_number "55";
chr12	StringTie	exon	6614335	6614586	1000	-	.	gene_id "MSTRG.49702"; transcript_id "MSTRG.49702.1248"; exon_number "56";
chr12	StringTie	transcript	6556871	6617628	1000	-	.	gene_id "MSTRG.49702"; transcript_id "MSTRG.49702.1249";
chr12	StringTie	exon	6556871	6557642	1000	-	.	gene_id "MSTRG.49702"; transcript_id "MSTRG.49702.1249"; exon_number "1";
chr12	StringTie	exon	6560098	6560326	1000	-	.	gene_id "MSTRG.49702"; transcript_id "MSTRG.49702.1249"; exon_number "2";
chr12	StringTie	exon	6560447	6560569	1000	-	.	gene_id "MSTRG.49702"; transcript_id "MSTRG.49702.1249"; exon_number "3";
chr12	StringTie	exon	6560698	6560787	1000	-	.	gene_id "MSTRG.49702"; transcript_id "MSTRG.49702.1249"; exon_number "4";
chr12	StringTie	exon	6560931	6561070	1000	-	.	gene_id "MSTRG.49702"; transcript_id "MSTRG.49702.1249"; exon_number "5";
chr12	StringTie	exon	6561664	6561804	1000	-	.	gene_id "MSTRG.49702"; transcript_id "MSTRG.49702.1249"; exon_number "6";
chr12	StringTie	exon	6561884	6561971	1000	-	.	gene_id "MSTRG.49702"; transcript_id "MSTRG.49702.1249"; exon_number "7";
chr12	StringTie	exon	6563081	6563170	1000	-	.	gene_id "MSTRG.49702"; transcript_id "MSTRG.49702.1249"; exon_number "8";
chr12	StringTie	exon	6563315	6563514	1000	-	.	gene_id "MSTRG.49702"; transcript_id "MSTRG.49702.1249"; exon_number "9";
chr12	StringTie	exon	6563614	6563771	1000	-	.	gene_id "MSTRG.49702"; transcript_id "MSTRG.49702.1249"; exon_number "10";
chr12	StringTie	exon	6563891	6563946	1000	-	.	gene_id "MSTRG.49702"; transcript_id "MSTRG.49702.1249"; exon_number "11";
chr12	StringTie	exon	6566101	6566336	1000	-	.	gene_id "MSTRG.49702"; transcript_id "MSTRG.49702.1249"; exon_number "12";
chr12	StringTie	exon	6566529	6566617	1000	-	.	gene_id "MSTRG.49702"; transcript_id "MSTRG.49702.1249"; exon_number "13";
chr12	StringTie	exon	6566777	6566822	1000	-	.	gene_id "MSTRG.49702"; transcript_id "MSTRG.49702.1249"; exon_number "14";
chr12	StringTie	exon	6567816	6567922	1000	-	.	gene_id "MSTRG.49702"; transcript_id "MSTRG.49702.1249"; exon_number "15";
chr12	StringTie	exon	6568139	6570693	1000	-	.	gene_id "MSTRG.49702"; transcript_id "MSTRG.49702.1249"; exon_number "16";
chr12	StringTie	exon	6570869	6571032	1000	-	.	gene_id "MSTRG.49702"; transcript_id "MSTRG.49702.1249"; exon_number "17";
chr12	StringTie	exon	6573074	6573269	1000	-	.	gene_id "MSTRG.49702"; transcript_id "MSTRG.49702.1249"; exon_number "18";
chr12	StringTie	exon	6577785	6577917	1000	-	.	gene_id "MSTRG.49702"; transcript_id "MSTRG.49702.1249"; exon_number "19";
chr12	StringTie	exon	6578029	6578137	1000	-	.	gene_id "MSTRG.49702"; transcript_id "MSTRG.49702.1249"; exon_number "20";
chr12	StringTie	exon	6578409	6578546	1000	-	.	gene_id "MSTRG.49702"; transcript_id "MSTRG.49702.1249"; exon_number "21";
chr12	StringTie	exon	6578846	6578917	1000	-	.	gene_id "MSTRG.49702"; transcript_id "MSTRG.49702.1249"; exon_number "22";
chr12	StringTie	exon	6581044	6581173	1000	-	.	gene_id "MSTRG.49702"; transcript_id "MSTRG.49702.1249"; exon_number "23";
chr12	StringTie	exon	6581291	6581388	1000	-	.	gene_id "MSTRG.49702"; transcript_id "MSTRG.49702.1249"; exon_number "24";
chr12	StringTie	exon	6581649	6581814	1000	-	.	gene_id "MSTRG.49702"; transcript_id "MSTRG.49702.1249"; exon_number "25";
chr12	StringTie	exon	6582137	6582281	1000	-	.	gene_id "MSTRG.49702"; transcript_id "MSTRG.49702.1249"; exon_number "26";
chr12	StringTie	exon	6582615	6582748	1000	-	.	gene_id "MSTRG.49702"; transcript_id "MSTRG.49702.1249"; exon_number "27";
chr12	StringTie	exon	6582848	6582936	1000	-	.	gene_id "MSTRG.49702"; transcript_id "MSTRG.49702.1249"; exon_number "28";
chr12	StringTie	exon	6583027	6583113	1000	-	.	gene_id "MSTRG.49702"; transcript_id "MSTRG.49702.1249"; exon_number "29";
chr12	StringTie	exon	6583198	6583378	1000	-	.	gene_id "MSTRG.49702"; transcript_id "MSTRG.49702.1249"; exon_number "30";
chr12	StringTie	exon	6587384	6587559	1000	-	.	gene_id "MSTRG.49702"; transcript_id "MSTRG.49702.1249"; exon_number "31";
chr12	StringTie	exon	6587712	6587949	1000	-	.	gene_id "MSTRG.49702"; transcript_id "MSTRG.49702.1249"; exon_number "32";
chr12	StringTie	exon	6588298	6588422	1000	-	.	gene_id "MSTRG.49702"; transcript_id "MSTRG.49702.1249"; exon_number "33";
chr12	StringTie	exon	6591466	6591583	1000	-	.	gene_id "MSTRG.49702"; transcript_id "MSTRG.49702.1249"; exon_number "34";
chr12	StringTie	exon	6591694	6591825	1000	-	.	gene_id "MSTRG.49702"; transcript_id "MSTRG.49702.1249"; exon_number "35";
chr12	StringTie	exon	6591916	6592057	1000	-	.	gene_id "MSTRG.49702"; transcript_id "MSTRG.49702.1249"; exon_number "36";
chr12	StringTie	exon	6592393	6592566	1000	-	.	gene_id "MSTRG.49702"; transcript_id "MSTRG.49702.1249"; exon_number "37";
chr12	StringTie	exon	6592696	6592817	1000	-	.	gene_id "MSTRG.49702"; transcript_id "MSTRG.49702.1249"; exon_number "38";
chr12	StringTie	exon	6593091	6593228	1000	-	.	gene_id "MSTRG.49702"; transcript_id "MSTRG.49702.1249"; exon_number "39";
chr12	StringTie	exon	6593416	6593616	1000	-	.	gene_id "MSTRG.49702"; transcript_id "MSTRG.49702.1249"; exon_number "40";
chr12	StringTie	exon	6594459	6594650	1000	-	.	gene_id "MSTRG.49702"; transcript_id "MSTRG.49702.1249"; exon_number "41";
chr12	StringTie	exon	6595334	6595430	1000	-	.	gene_id "MSTRG.49702"; transcript_id "MSTRG.49702.1249"; exon_number "42";
chr12	StringTie	exon	6596006	6596137	1000	-	.	gene_id "MSTRG.49702"; transcript_id "MSTRG.49702.1249"; exon_number "43";
chr12	StringTie	exon	6597894	6598099	1000	-	.	gene_id "MSTRG.49702"; transcript_id "MSTRG.49702.1249"; exon_number "44";
chr12	StringTie	exon	6598222	6598425	1000	-	.	gene_id "MSTRG.49702"; transcript_id "MSTRG.49702.1249"; exon_number "45";
chr12	StringTie	exon	6599773	6600012	1000	-	.	gene_id "MSTRG.49702"; transcript_id "MSTRG.49702.1249"; exon_number "46";
chr12	StringTie	exon	6600217	6600356	1000	-	.	gene_id "MSTRG.49702"; transcript_id "MSTRG.49702.1249"; exon_number "47";
chr12	StringTie	exon	6600534	6600669	1000	-	.	gene_id "MSTRG.49702"; transcript_id "MSTRG.49702.1249"; exon_number "48";
chr12	StringTie	exon	6600926	6601053	1000	-	.	gene_id "MSTRG.49702"; transcript_id "MSTRG.49702.1249"; exon_number "49";
chr12	StringTie	exon	6601289	6601530	1000	-	.	gene_id "MSTRG.49702"; transcript_id "MSTRG.49702.1249"; exon_number "50";
chr12	StringTie	exon	6601648	6601766	1000	-	.	gene_id "MSTRG.49702"; transcript_id "MSTRG.49702.1249"; exon_number "51";
chr12	StringTie	exon	6601960	6602154	1000	-	.	gene_id "MSTRG.49702"; transcript_id "MSTRG.49702.1249"; exon_number "52";
chr12	StringTie	exon	6602376	6602497	1000	-	.	gene_id "MSTRG.49702"; transcript_id "MSTRG.49702.1249"; exon_number "53";
chr12	StringTie	exon	6606274	6606451	1000	-	.	gene_id "MSTRG.49702"; transcript_id "MSTRG.49702.1249"; exon_number "54";
chr12	StringTie	exon	6607300	6607417	1000	-	.	gene_id "MSTRG.49702"; transcript_id "MSTRG.49702.1249"; exon_number "55";
chr12	StringTie	exon	6614084	6617628	1000	-	.	gene_id "MSTRG.49702"; transcript_id "MSTRG.49702.1249"; exon_number "56";
chr12	StringTie	transcript	6439127	6451654	1000	-	.	gene_id "MSTRG.49702"; transcript_id "MSTRG.49702.125";
chr12	StringTie	exon	6439127	6439676	1000	-	.	gene_id "MSTRG.49702"; transcript_id "MSTRG.49702.125"; exon_number "1";
chr12	StringTie	exon	6443543	6443717	1000	-	.	gene_id "MSTRG.49702"; transcript_id "MSTRG.49702.125"; exon_number "2";
chr12	StringTie	exon	6446961	6447087	1000	-	.	gene_id "MSTRG.49702"; transcript_id "MSTRG.49702.125"; exon_number "3";
chr12	StringTie	exon	6448037	6448150	1000	-	.	gene_id "MSTRG.49702"; transcript_id "MSTRG.49702.125"; exon_number "4";
chr12	StringTie	exon	6448640	6448737	1000	-	.	gene_id "MSTRG.49702"; transcript_id "MSTRG.49702.125"; exon_number "5";
chr12	StringTie	exon	6451363	6451654	1000	-	.	gene_id "MSTRG.49702"; transcript_id "MSTRG.49702.125"; exon_number "6";
chr12	StringTie	transcript	6556871	6614679	1000	-	.	gene_id "MSTRG.49702"; transcript_id "MSTRG.49702.1250";
chr12	StringTie	exon	6556871	6557642	1000	-	.	gene_id "MSTRG.49702"; transcript_id "MSTRG.49702.1250"; exon_number "1";
chr12	StringTie	exon	6560098	6560569	1000	-	.	gene_id "MSTRG.49702"; transcript_id "MSTRG.49702.1250"; exon_number "2";
chr12	StringTie	exon	6560698	6560787	1000	-	.	gene_id "MSTRG.49702"; transcript_id "MSTRG.49702.1250"; exon_number "3";
chr12	StringTie	exon	6560931	6561070	1000	-	.	gene_id "MSTRG.49702"; transcript_id "MSTRG.49702.1250"; exon_number "4";
chr12	StringTie	exon	6561664	6561804	1000	-	.	gene_id "MSTRG.49702"; transcript_id "MSTRG.49702.1250"; exon_number "5";
chr12	StringTie	exon	6561884	6561971	1000	-	.	gene_id "MSTRG.49702"; transcript_id "MSTRG.49702.1250"; exon_number "6";
chr12	StringTie	exon	6563081	6563170	1000	-	.	gene_id "MSTRG.49702"; transcript_id "MSTRG.49702.1250"; exon_number "7";
chr12	StringTie	exon	6563315	6563514	1000	-	.	gene_id "MSTRG.49702"; transcript_id "MSTRG.49702.1250"; exon_number "8";
chr12	StringTie	exon	6563614	6563771	1000	-	.	gene_id "MSTRG.49702"; transcript_id "MSTRG.49702.1250"; exon_number "9";
chr12	StringTie	exon	6563891	6563946	1000	-	.	gene_id "MSTRG.49702"; transcript_id "MSTRG.49702.1250"; exon_number "10";
chr12	StringTie	exon	6566101	6566324	1000	-	.	gene_id "MSTRG.49702"; transcript_id "MSTRG.49702.1250"; exon_number "11";
chr12	StringTie	exon	6566529	6566617	1000	-	.	gene_id "MSTRG.49702"; transcript_id "MSTRG.49702.1250"; exon_number "12";
chr12	StringTie	exon	6566777	6566822	1000	-	.	gene_id "MSTRG.49702"; transcript_id "MSTRG.49702.1250"; exon_number "13";
chr12	StringTie	exon	6567816	6570693	1000	-	.	gene_id "MSTRG.49702"; transcript_id "MSTRG.49702.1250"; exon_number "14";
chr12	StringTie	exon	6570869	6571032	1000	-	.	gene_id "MSTRG.49702"; transcript_id "MSTRG.49702.1250"; exon_number "15";
chr12	StringTie	exon	6573074	6573269	1000	-	.	gene_id "MSTRG.49702"; transcript_id "MSTRG.49702.1250"; exon_number "16";
chr12	StringTie	exon	6577785	6577917	1000	-	.	gene_id "MSTRG.49702"; transcript_id "MSTRG.49702.1250"; exon_number "17";
chr12	StringTie	exon	6578029	6578137	1000	-	.	gene_id "MSTRG.49702"; transcript_id "MSTRG.49702.1250"; exon_number "18";
chr12	StringTie	exon	6578409	6578546	1000	-	.	gene_id "MSTRG.49702"; transcript_id "MSTRG.49702.1250"; exon_number "19";
chr12	StringTie	exon	6578846	6578917	1000	-	.	gene_id "MSTRG.49702"; transcript_id "MSTRG.49702.1250"; exon_number "20";
chr12	StringTie	exon	6581044	6581173	1000	-	.	gene_id "MSTRG.49702"; transcript_id "MSTRG.49702.1250"; exon_number "21";
chr12	StringTie	exon	6581291	6581388	1000	-	.	gene_id "MSTRG.49702"; transcript_id "MSTRG.49702.1250"; exon_number "22";
chr12	StringTie	exon	6581649	6581814	1000	-	.	gene_id "MSTRG.49702"; transcript_id "MSTRG.49702.1250"; exon_number "23";
chr12	StringTie	exon	6582137	6582281	1000	-	.	gene_id "MSTRG.49702"; transcript_id "MSTRG.49702.1250"; exon_number "24";
chr12	StringTie	exon	6582615	6582748	1000	-	.	gene_id "MSTRG.49702"; transcript_id "MSTRG.49702.1250"; exon_number "25";
chr12	StringTie	exon	6582848	6582936	1000	-	.	gene_id "MSTRG.49702"; transcript_id "MSTRG.49702.1250"; exon_number "26";
chr12	StringTie	exon	6583027	6583113	1000	-	.	gene_id "MSTRG.49702"; transcript_id "MSTRG.49702.1250"; exon_number "27";
chr12	StringTie	exon	6583198	6583378	1000	-	.	gene_id "MSTRG.49702"; transcript_id "MSTRG.49702.1250"; exon_number "28";
chr12	StringTie	exon	6587384	6587559	1000	-	.	gene_id "MSTRG.49702"; transcript_id "MSTRG.49702.1250"; exon_number "29";
chr12	StringTie	exon	6587712	6587949	1000	-	.	gene_id "MSTRG.49702"; transcript_id "MSTRG.49702.1250"; exon_number "30";
chr12	StringTie	exon	6588298	6588422	1000	-	.	gene_id "MSTRG.49702"; transcript_id "MSTRG.49702.1250"; exon_number "31";
chr12	StringTie	exon	6591466	6591583	1000	-	.	gene_id "MSTRG.49702"; transcript_id "MSTRG.49702.1250"; exon_number "32";
chr12	StringTie	exon	6591694	6591825	1000	-	.	gene_id "MSTRG.49702"; transcript_id "MSTRG.49702.1250"; exon_number "33";
chr12	StringTie	exon	6591916	6592057	1000	-	.	gene_id "MSTRG.49702"; transcript_id "MSTRG.49702.1250"; exon_number "34";
chr12	StringTie	exon	6592393	6592566	1000	-	.	gene_id "MSTRG.49702"; transcript_id "MSTRG.49702.1250"; exon_number "35";
chr12	StringTie	exon	6592696	6592817	1000	-	.	gene_id "MSTRG.49702"; transcript_id "MSTRG.49702.1250"; exon_number "36";
chr12	StringTie	exon	6593091	6593228	1000	-	.	gene_id "MSTRG.49702"; transcript_id "MSTRG.49702.1250"; exon_number "37";
chr12	StringTie	exon	6593416	6593616	1000	-	.	gene_id "MSTRG.49702"; transcript_id "MSTRG.49702.1250"; exon_number "38";
chr12	StringTie	exon	6594459	6594650	1000	-	.	gene_id "MSTRG.49702"; transcript_id "MSTRG.49702.1250"; exon_number "39";
chr12	StringTie	exon	6595334	6595430	1000	-	.	gene_id "MSTRG.49702"; transcript_id "MSTRG.49702.1250"; exon_number "40";
chr12	StringTie	exon	6596006	6596137	1000	-	.	gene_id "MSTRG.49702"; transcript_id "MSTRG.49702.1250"; exon_number "41";
chr12	StringTie	exon	6597894	6598099	1000	-	.	gene_id "MSTRG.49702"; transcript_id "MSTRG.49702.1250"; exon_number "42";
chr12	StringTie	exon	6598222	6598425	1000	-	.	gene_id "MSTRG.49702"; transcript_id "MSTRG.49702.1250"; exon_number "43";
chr12	StringTie	exon	6599773	6600012	1000	-	.	gene_id "MSTRG.49702"; transcript_id "MSTRG.49702.1250"; exon_number "44";
chr12	StringTie	exon	6600217	6600356	1000	-	.	gene_id "MSTRG.49702"; transcript_id "MSTRG.49702.1250"; exon_number "45";
chr12	StringTie	exon	6600534	6600669	1000	-	.	gene_id "MSTRG.49702"; transcript_id "MSTRG.49702.1250"; exon_number "46";
chr12	StringTie	exon	6600926	6601053	1000	-	.	gene_id "MSTRG.49702"; transcript_id "MSTRG.49702.1250"; exon_number "47";
chr12	StringTie	exon	6601289	6601530	1000	-	.	gene_id "MSTRG.49702"; transcript_id "MSTRG.49702.1250"; exon_number "48";
chr12	StringTie	exon	6601648	6601766	1000	-	.	gene_id "MSTRG.49702"; transcript_id "MSTRG.49702.1250"; exon_number "49";
chr12	StringTie	exon	6601960	6602175	1000	-	.	gene_id "MSTRG.49702"; transcript_id "MSTRG.49702.1250"; exon_number "50";
chr12	StringTie	exon	6602376	6602497	1000	-	.	gene_id "MSTRG.49702"; transcript_id "MSTRG.49702.1250"; exon_number "51";
chr12	StringTie	exon	6606274	6606451	1000	-	.	gene_id "MSTRG.49702"; transcript_id "MSTRG.49702.1250"; exon_number "52";
chr12	StringTie	exon	6607300	6607417	1000	-	.	gene_id "MSTRG.49702"; transcript_id "MSTRG.49702.1250"; exon_number "53";
chr12	StringTie	exon	6614335	6614679	1000	-	.	gene_id "MSTRG.49702"; transcript_id "MSTRG.49702.1250"; exon_number "54";
chr12	StringTie	transcript	6556871	6614713	1000	-	.	gene_id "MSTRG.49702"; transcript_id "MSTRG.49702.1251";
chr12	StringTie	exon	6556871	6557642	1000	-	.	gene_id "MSTRG.49702"; transcript_id "MSTRG.49702.1251"; exon_number "1";
chr12	StringTie	exon	6560098	6560326	1000	-	.	gene_id "MSTRG.49702"; transcript_id "MSTRG.49702.1251"; exon_number "2";
chr12	StringTie	exon	6560447	6560569	1000	-	.	gene_id "MSTRG.49702"; transcript_id "MSTRG.49702.1251"; exon_number "3";
chr12	StringTie	exon	6560698	6560787	1000	-	.	gene_id "MSTRG.49702"; transcript_id "MSTRG.49702.1251"; exon_number "4";
chr12	StringTie	exon	6560931	6561070	1000	-	.	gene_id "MSTRG.49702"; transcript_id "MSTRG.49702.1251"; exon_number "5";
chr12	StringTie	exon	6561664	6561804	1000	-	.	gene_id "MSTRG.49702"; transcript_id "MSTRG.49702.1251"; exon_number "6";
chr12	StringTie	exon	6561884	6561971	1000	-	.	gene_id "MSTRG.49702"; transcript_id "MSTRG.49702.1251"; exon_number "7";
chr12	StringTie	exon	6563081	6563170	1000	-	.	gene_id "MSTRG.49702"; transcript_id "MSTRG.49702.1251"; exon_number "8";
chr12	StringTie	exon	6563315	6563514	1000	-	.	gene_id "MSTRG.49702"; transcript_id "MSTRG.49702.1251"; exon_number "9";
chr12	StringTie	exon	6563614	6563946	1000	-	.	gene_id "MSTRG.49702"; transcript_id "MSTRG.49702.1251"; exon_number "10";
chr12	StringTie	exon	6566101	6566617	1000	-	.	gene_id "MSTRG.49702"; transcript_id "MSTRG.49702.1251"; exon_number "11";
chr12	StringTie	exon	6566777	6566822	1000	-	.	gene_id "MSTRG.49702"; transcript_id "MSTRG.49702.1251"; exon_number "12";
chr12	StringTie	exon	6567816	6567922	1000	-	.	gene_id "MSTRG.49702"; transcript_id "MSTRG.49702.1251"; exon_number "13";
chr12	StringTie	exon	6568139	6570693	1000	-	.	gene_id "MSTRG.49702"; transcript_id "MSTRG.49702.1251"; exon_number "14";
chr12	StringTie	exon	6570869	6571032	1000	-	.	gene_id "MSTRG.49702"; transcript_id "MSTRG.49702.1251"; exon_number "15";
chr12	StringTie	exon	6573074	6573269	1000	-	.	gene_id "MSTRG.49702"; transcript_id "MSTRG.49702.1251"; exon_number "16";
chr12	StringTie	exon	6577785	6577917	1000	-	.	gene_id "MSTRG.49702"; transcript_id "MSTRG.49702.1251"; exon_number "17";
chr12	StringTie	exon	6578029	6578137	1000	-	.	gene_id "MSTRG.49702"; transcript_id "MSTRG.49702.1251"; exon_number "18";
chr12	StringTie	exon	6578409	6578546	1000	-	.	gene_id "MSTRG.49702"; transcript_id "MSTRG.49702.1251"; exon_number "19";
chr12	StringTie	exon	6578846	6578917	1000	-	.	gene_id "MSTRG.49702"; transcript_id "MSTRG.49702.1251"; exon_number "20";
chr12	StringTie	exon	6581044	6581173	1000	-	.	gene_id "MSTRG.49702"; transcript_id "MSTRG.49702.1251"; exon_number "21";
chr12	StringTie	exon	6581291	6581388	1000	-	.	gene_id "MSTRG.49702"; transcript_id "MSTRG.49702.1251"; exon_number "22";
chr12	StringTie	exon	6581649	6581814	1000	-	.	gene_id "MSTRG.49702"; transcript_id "MSTRG.49702.1251"; exon_number "23";
chr12	StringTie	exon	6582137	6582281	1000	-	.	gene_id "MSTRG.49702"; transcript_id "MSTRG.49702.1251"; exon_number "24";
chr12	StringTie	exon	6582615	6582748	1000	-	.	gene_id "MSTRG.49702"; transcript_id "MSTRG.49702.1251"; exon_number "25";
chr12	StringTie	exon	6582848	6582936	1000	-	.	gene_id "MSTRG.49702"; transcript_id "MSTRG.49702.1251"; exon_number "26";
chr12	StringTie	exon	6583027	6583113	1000	-	.	gene_id "MSTRG.49702"; transcript_id "MSTRG.49702.1251"; exon_number "27";
chr12	StringTie	exon	6583198	6583375	1000	-	.	gene_id "MSTRG.49702"; transcript_id "MSTRG.49702.1251"; exon_number "28";
chr12	StringTie	exon	6587384	6587559	1000	-	.	gene_id "MSTRG.49702"; transcript_id "MSTRG.49702.1251"; exon_number "29";
chr12	StringTie	exon	6587712	6587949	1000	-	.	gene_id "MSTRG.49702"; transcript_id "MSTRG.49702.1251"; exon_number "30";
chr12	StringTie	exon	6588298	6588422	1000	-	.	gene_id "MSTRG.49702"; transcript_id "MSTRG.49702.1251"; exon_number "31";
chr12	StringTie	exon	6591466	6591583	1000	-	.	gene_id "MSTRG.49702"; transcript_id "MSTRG.49702.1251"; exon_number "32";
chr12	StringTie	exon	6591694	6591825	1000	-	.	gene_id "MSTRG.49702"; transcript_id "MSTRG.49702.1251"; exon_number "33";
chr12	StringTie	exon	6591916	6592057	1000	-	.	gene_id "MSTRG.49702"; transcript_id "MSTRG.49702.1251"; exon_number "34";
chr12	StringTie	exon	6592393	6592566	1000	-	.	gene_id "MSTRG.49702"; transcript_id "MSTRG.49702.1251"; exon_number "35";
chr12	StringTie	exon	6592696	6592817	1000	-	.	gene_id "MSTRG.49702"; transcript_id "MSTRG.49702.1251"; exon_number "36";
chr12	StringTie	exon	6593091	6593228	1000	-	.	gene_id "MSTRG.49702"; transcript_id "MSTRG.49702.1251"; exon_number "37";
chr12	StringTie	exon	6593416	6593616	1000	-	.	gene_id "MSTRG.49702"; transcript_id "MSTRG.49702.1251"; exon_number "38";
chr12	StringTie	exon	6594459	6594650	1000	-	.	gene_id "MSTRG.49702"; transcript_id "MSTRG.49702.1251"; exon_number "39";
chr12	StringTie	exon	6595334	6595430	1000	-	.	gene_id "MSTRG.49702"; transcript_id "MSTRG.49702.1251"; exon_number "40";
chr12	StringTie	exon	6596006	6596137	1000	-	.	gene_id "MSTRG.49702"; transcript_id "MSTRG.49702.1251"; exon_number "41";
chr12	StringTie	exon	6597894	6598099	1000	-	.	gene_id "MSTRG.49702"; transcript_id "MSTRG.49702.1251"; exon_number "42";
chr12	StringTie	exon	6598222	6598425	1000	-	.	gene_id "MSTRG.49702"; transcript_id "MSTRG.49702.1251"; exon_number "43";
chr12	StringTie	exon	6599773	6600012	1000	-	.	gene_id "MSTRG.49702"; transcript_id "MSTRG.49702.1251"; exon_number "44";
chr12	StringTie	exon	6600217	6600356	1000	-	.	gene_id "MSTRG.49702"; transcript_id "MSTRG.49702.1251"; exon_number "45";
chr12	StringTie	exon	6600534	6600669	1000	-	.	gene_id "MSTRG.49702"; transcript_id "MSTRG.49702.1251"; exon_number "46";
chr12	StringTie	exon	6600926	6601053	1000	-	.	gene_id "MSTRG.49702"; transcript_id "MSTRG.49702.1251"; exon_number "47";
chr12	StringTie	exon	6601289	6601530	1000	-	.	gene_id "MSTRG.49702"; transcript_id "MSTRG.49702.1251"; exon_number "48";
chr12	StringTie	exon	6601648	6601766	1000	-	.	gene_id "MSTRG.49702"; transcript_id "MSTRG.49702.1251"; exon_number "49";
chr12	StringTie	exon	6601960	6602175	1000	-	.	gene_id "MSTRG.49702"; transcript_id "MSTRG.49702.1251"; exon_number "50";
chr12	StringTie	exon	6602376	6602497	1000	-	.	gene_id "MSTRG.49702"; transcript_id "MSTRG.49702.1251"; exon_number "51";
chr12	StringTie	exon	6606274	6606451	1000	-	.	gene_id "MSTRG.49702"; transcript_id "MSTRG.49702.1251"; exon_number "52";
chr12	StringTie	exon	6607300	6607417	1000	-	.	gene_id "MSTRG.49702"; transcript_id "MSTRG.49702.1251"; exon_number "53";
chr12	StringTie	exon	6614472	6614713	1000	-	.	gene_id "MSTRG.49702"; transcript_id "MSTRG.49702.1251"; exon_number "54";
chr12	StringTie	transcript	6556871	6614444	1000	-	.	gene_id "MSTRG.49702"; transcript_id "MSTRG.49702.1252";
chr12	StringTie	exon	6556871	6558137	1000	-	.	gene_id "MSTRG.49702"; transcript_id "MSTRG.49702.1252"; exon_number "1";
chr12	StringTie	exon	6560098	6560326	1000	-	.	gene_id "MSTRG.49702"; transcript_id "MSTRG.49702.1252"; exon_number "2";
chr12	StringTie	exon	6560447	6560569	1000	-	.	gene_id "MSTRG.49702"; transcript_id "MSTRG.49702.1252"; exon_number "3";
chr12	StringTie	exon	6560698	6560787	1000	-	.	gene_id "MSTRG.49702"; transcript_id "MSTRG.49702.1252"; exon_number "4";
chr12	StringTie	exon	6560931	6561070	1000	-	.	gene_id "MSTRG.49702"; transcript_id "MSTRG.49702.1252"; exon_number "5";
chr12	StringTie	exon	6561664	6561804	1000	-	.	gene_id "MSTRG.49702"; transcript_id "MSTRG.49702.1252"; exon_number "6";
chr12	StringTie	exon	6561884	6561971	1000	-	.	gene_id "MSTRG.49702"; transcript_id "MSTRG.49702.1252"; exon_number "7";
chr12	StringTie	exon	6563081	6563170	1000	-	.	gene_id "MSTRG.49702"; transcript_id "MSTRG.49702.1252"; exon_number "8";
chr12	StringTie	exon	6563315	6563514	1000	-	.	gene_id "MSTRG.49702"; transcript_id "MSTRG.49702.1252"; exon_number "9";
chr12	StringTie	exon	6563614	6563771	1000	-	.	gene_id "MSTRG.49702"; transcript_id "MSTRG.49702.1252"; exon_number "10";
chr12	StringTie	exon	6563891	6563946	1000	-	.	gene_id "MSTRG.49702"; transcript_id "MSTRG.49702.1252"; exon_number "11";
chr12	StringTie	exon	6566101	6566336	1000	-	.	gene_id "MSTRG.49702"; transcript_id "MSTRG.49702.1252"; exon_number "12";
chr12	StringTie	exon	6566529	6566617	1000	-	.	gene_id "MSTRG.49702"; transcript_id "MSTRG.49702.1252"; exon_number "13";
chr12	StringTie	exon	6566777	6566822	1000	-	.	gene_id "MSTRG.49702"; transcript_id "MSTRG.49702.1252"; exon_number "14";
chr12	StringTie	exon	6567816	6570693	1000	-	.	gene_id "MSTRG.49702"; transcript_id "MSTRG.49702.1252"; exon_number "15";
chr12	StringTie	exon	6570869	6571032	1000	-	.	gene_id "MSTRG.49702"; transcript_id "MSTRG.49702.1252"; exon_number "16";
chr12	StringTie	exon	6573071	6573269	1000	-	.	gene_id "MSTRG.49702"; transcript_id "MSTRG.49702.1252"; exon_number "17";
chr12	StringTie	exon	6577785	6577917	1000	-	.	gene_id "MSTRG.49702"; transcript_id "MSTRG.49702.1252"; exon_number "18";
chr12	StringTie	exon	6578029	6578137	1000	-	.	gene_id "MSTRG.49702"; transcript_id "MSTRG.49702.1252"; exon_number "19";
chr12	StringTie	exon	6578409	6578546	1000	-	.	gene_id "MSTRG.49702"; transcript_id "MSTRG.49702.1252"; exon_number "20";
chr12	StringTie	exon	6578846	6578917	1000	-	.	gene_id "MSTRG.49702"; transcript_id "MSTRG.49702.1252"; exon_number "21";
chr12	StringTie	exon	6581044	6581173	1000	-	.	gene_id "MSTRG.49702"; transcript_id "MSTRG.49702.1252"; exon_number "22";
chr12	StringTie	exon	6581291	6581388	1000	-	.	gene_id "MSTRG.49702"; transcript_id "MSTRG.49702.1252"; exon_number "23";
chr12	StringTie	exon	6581649	6581814	1000	-	.	gene_id "MSTRG.49702"; transcript_id "MSTRG.49702.1252"; exon_number "24";
chr12	StringTie	exon	6582137	6582281	1000	-	.	gene_id "MSTRG.49702"; transcript_id "MSTRG.49702.1252"; exon_number "25";
chr12	StringTie	exon	6582615	6582748	1000	-	.	gene_id "MSTRG.49702"; transcript_id "MSTRG.49702.1252"; exon_number "26";
chr12	StringTie	exon	6582848	6582936	1000	-	.	gene_id "MSTRG.49702"; transcript_id "MSTRG.49702.1252"; exon_number "27";
chr12	StringTie	exon	6583027	6583113	1000	-	.	gene_id "MSTRG.49702"; transcript_id "MSTRG.49702.1252"; exon_number "28";
chr12	StringTie	exon	6583198	6583375	1000	-	.	gene_id "MSTRG.49702"; transcript_id "MSTRG.49702.1252"; exon_number "29";
chr12	StringTie	exon	6587384	6587559	1000	-	.	gene_id "MSTRG.49702"; transcript_id "MSTRG.49702.1252"; exon_number "30";
chr12	StringTie	exon	6587712	6587949	1000	-	.	gene_id "MSTRG.49702"; transcript_id "MSTRG.49702.1252"; exon_number "31";
chr12	StringTie	exon	6588298	6588422	1000	-	.	gene_id "MSTRG.49702"; transcript_id "MSTRG.49702.1252"; exon_number "32";
chr12	StringTie	exon	6591466	6591583	1000	-	.	gene_id "MSTRG.49702"; transcript_id "MSTRG.49702.1252"; exon_number "33";
chr12	StringTie	exon	6591694	6591825	1000	-	.	gene_id "MSTRG.49702"; transcript_id "MSTRG.49702.1252"; exon_number "34";
chr12	StringTie	exon	6591916	6592057	1000	-	.	gene_id "MSTRG.49702"; transcript_id "MSTRG.49702.1252"; exon_number "35";
chr12	StringTie	exon	6592393	6592566	1000	-	.	gene_id "MSTRG.49702"; transcript_id "MSTRG.49702.1252"; exon_number "36";
chr12	StringTie	exon	6592696	6592817	1000	-	.	gene_id "MSTRG.49702"; transcript_id "MSTRG.49702.1252"; exon_number "37";
chr12	StringTie	exon	6593091	6593228	1000	-	.	gene_id "MSTRG.49702"; transcript_id "MSTRG.49702.1252"; exon_number "38";
chr12	StringTie	exon	6593416	6593616	1000	-	.	gene_id "MSTRG.49702"; transcript_id "MSTRG.49702.1252"; exon_number "39";
chr12	StringTie	exon	6594459	6594650	1000	-	.	gene_id "MSTRG.49702"; transcript_id "MSTRG.49702.1252"; exon_number "40";
chr12	StringTie	exon	6595334	6595430	1000	-	.	gene_id "MSTRG.49702"; transcript_id "MSTRG.49702.1252"; exon_number "41";
chr12	StringTie	exon	6596006	6596137	1000	-	.	gene_id "MSTRG.49702"; transcript_id "MSTRG.49702.1252"; exon_number "42";
chr12	StringTie	exon	6597894	6598099	1000	-	.	gene_id "MSTRG.49702"; transcript_id "MSTRG.49702.1252"; exon_number "43";
chr12	StringTie	exon	6598222	6598425	1000	-	.	gene_id "MSTRG.49702"; transcript_id "MSTRG.49702.1252"; exon_number "44";
chr12	StringTie	exon	6599773	6600012	1000	-	.	gene_id "MSTRG.49702"; transcript_id "MSTRG.49702.1252"; exon_number "45";
chr12	StringTie	exon	6600217	6600356	1000	-	.	gene_id "MSTRG.49702"; transcript_id "MSTRG.49702.1252"; exon_number "46";
chr12	StringTie	exon	6600534	6600669	1000	-	.	gene_id "MSTRG.49702"; transcript_id "MSTRG.49702.1252"; exon_number "47";
chr12	StringTie	exon	6600926	6601053	1000	-	.	gene_id "MSTRG.49702"; transcript_id "MSTRG.49702.1252"; exon_number "48";
chr12	StringTie	exon	6601289	6601530	1000	-	.	gene_id "MSTRG.49702"; transcript_id "MSTRG.49702.1252"; exon_number "49";
chr12	StringTie	exon	6601648	6601766	1000	-	.	gene_id "MSTRG.49702"; transcript_id "MSTRG.49702.1252"; exon_number "50";
chr12	StringTie	exon	6601960	6602154	1000	-	.	gene_id "MSTRG.49702"; transcript_id "MSTRG.49702.1252"; exon_number "51";
chr12	StringTie	exon	6602376	6602497	1000	-	.	gene_id "MSTRG.49702"; transcript_id "MSTRG.49702.1252"; exon_number "52";
chr12	StringTie	exon	6606274	6606451	1000	-	.	gene_id "MSTRG.49702"; transcript_id "MSTRG.49702.1252"; exon_number "53";
chr12	StringTie	exon	6607300	6607417	1000	-	.	gene_id "MSTRG.49702"; transcript_id "MSTRG.49702.1252"; exon_number "54";
chr12	StringTie	exon	6614335	6614444	1000	-	.	gene_id "MSTRG.49702"; transcript_id "MSTRG.49702.1252"; exon_number "55";
chr12	StringTie	transcript	6556871	6607509	1000	-	.	gene_id "MSTRG.49702"; transcript_id "MSTRG.49702.1253";
chr12	StringTie	exon	6556871	6557642	1000	-	.	gene_id "MSTRG.49702"; transcript_id "MSTRG.49702.1253"; exon_number "1";
chr12	StringTie	exon	6560098	6560569	1000	-	.	gene_id "MSTRG.49702"; transcript_id "MSTRG.49702.1253"; exon_number "2";
chr12	StringTie	exon	6560698	6560787	1000	-	.	gene_id "MSTRG.49702"; transcript_id "MSTRG.49702.1253"; exon_number "3";
chr12	StringTie	exon	6560931	6561070	1000	-	.	gene_id "MSTRG.49702"; transcript_id "MSTRG.49702.1253"; exon_number "4";
chr12	StringTie	exon	6561664	6561804	1000	-	.	gene_id "MSTRG.49702"; transcript_id "MSTRG.49702.1253"; exon_number "5";
chr12	StringTie	exon	6561884	6561971	1000	-	.	gene_id "MSTRG.49702"; transcript_id "MSTRG.49702.1253"; exon_number "6";
chr12	StringTie	exon	6563081	6563170	1000	-	.	gene_id "MSTRG.49702"; transcript_id "MSTRG.49702.1253"; exon_number "7";
chr12	StringTie	exon	6563315	6563514	1000	-	.	gene_id "MSTRG.49702"; transcript_id "MSTRG.49702.1253"; exon_number "8";
chr12	StringTie	exon	6563614	6563771	1000	-	.	gene_id "MSTRG.49702"; transcript_id "MSTRG.49702.1253"; exon_number "9";
chr12	StringTie	exon	6563891	6563946	1000	-	.	gene_id "MSTRG.49702"; transcript_id "MSTRG.49702.1253"; exon_number "10";
chr12	StringTie	exon	6566101	6566336	1000	-	.	gene_id "MSTRG.49702"; transcript_id "MSTRG.49702.1253"; exon_number "11";
chr12	StringTie	exon	6566529	6566617	1000	-	.	gene_id "MSTRG.49702"; transcript_id "MSTRG.49702.1253"; exon_number "12";
chr12	StringTie	exon	6566777	6566822	1000	-	.	gene_id "MSTRG.49702"; transcript_id "MSTRG.49702.1253"; exon_number "13";
chr12	StringTie	exon	6567816	6567922	1000	-	.	gene_id "MSTRG.49702"; transcript_id "MSTRG.49702.1253"; exon_number "14";
chr12	StringTie	exon	6568207	6570693	1000	-	.	gene_id "MSTRG.49702"; transcript_id "MSTRG.49702.1253"; exon_number "15";
chr12	StringTie	exon	6570869	6571032	1000	-	.	gene_id "MSTRG.49702"; transcript_id "MSTRG.49702.1253"; exon_number "16";
chr12	StringTie	exon	6573071	6573269	1000	-	.	gene_id "MSTRG.49702"; transcript_id "MSTRG.49702.1253"; exon_number "17";
chr12	StringTie	exon	6577785	6577917	1000	-	.	gene_id "MSTRG.49702"; transcript_id "MSTRG.49702.1253"; exon_number "18";
chr12	StringTie	exon	6578029	6578137	1000	-	.	gene_id "MSTRG.49702"; transcript_id "MSTRG.49702.1253"; exon_number "19";
chr12	StringTie	exon	6578409	6578546	1000	-	.	gene_id "MSTRG.49702"; transcript_id "MSTRG.49702.1253"; exon_number "20";
chr12	StringTie	exon	6578846	6578917	1000	-	.	gene_id "MSTRG.49702"; transcript_id "MSTRG.49702.1253"; exon_number "21";
chr12	StringTie	exon	6581044	6581173	1000	-	.	gene_id "MSTRG.49702"; transcript_id "MSTRG.49702.1253"; exon_number "22";
chr12	StringTie	exon	6581291	6581388	1000	-	.	gene_id "MSTRG.49702"; transcript_id "MSTRG.49702.1253"; exon_number "23";
chr12	StringTie	exon	6581649	6581814	1000	-	.	gene_id "MSTRG.49702"; transcript_id "MSTRG.49702.1253"; exon_number "24";
chr12	StringTie	exon	6582137	6582281	1000	-	.	gene_id "MSTRG.49702"; transcript_id "MSTRG.49702.1253"; exon_number "25";
chr12	StringTie	exon	6582615	6582748	1000	-	.	gene_id "MSTRG.49702"; transcript_id "MSTRG.49702.1253"; exon_number "26";
chr12	StringTie	exon	6582848	6582936	1000	-	.	gene_id "MSTRG.49702"; transcript_id "MSTRG.49702.1253"; exon_number "27";
chr12	StringTie	exon	6583027	6583113	1000	-	.	gene_id "MSTRG.49702"; transcript_id "MSTRG.49702.1253"; exon_number "28";
chr12	StringTie	exon	6583198	6583378	1000	-	.	gene_id "MSTRG.49702"; transcript_id "MSTRG.49702.1253"; exon_number "29";
chr12	StringTie	exon	6587384	6587559	1000	-	.	gene_id "MSTRG.49702"; transcript_id "MSTRG.49702.1253"; exon_number "30";
chr12	StringTie	exon	6587712	6587949	1000	-	.	gene_id "MSTRG.49702"; transcript_id "MSTRG.49702.1253"; exon_number "31";
chr12	StringTie	exon	6588298	6588422	1000	-	.	gene_id "MSTRG.49702"; transcript_id "MSTRG.49702.1253"; exon_number "32";
chr12	StringTie	exon	6591466	6591583	1000	-	.	gene_id "MSTRG.49702"; transcript_id "MSTRG.49702.1253"; exon_number "33";
chr12	StringTie	exon	6591694	6591825	1000	-	.	gene_id "MSTRG.49702"; transcript_id "MSTRG.49702.1253"; exon_number "34";
chr12	StringTie	exon	6591916	6592057	1000	-	.	gene_id "MSTRG.49702"; transcript_id "MSTRG.49702.1253"; exon_number "35";
chr12	StringTie	exon	6592393	6592566	1000	-	.	gene_id "MSTRG.49702"; transcript_id "MSTRG.49702.1253"; exon_number "36";
chr12	StringTie	exon	6592696	6592817	1000	-	.	gene_id "MSTRG.49702"; transcript_id "MSTRG.49702.1253"; exon_number "37";
chr12	StringTie	exon	6593091	6593228	1000	-	.	gene_id "MSTRG.49702"; transcript_id "MSTRG.49702.1253"; exon_number "38";
chr12	StringTie	exon	6593416	6593616	1000	-	.	gene_id "MSTRG.49702"; transcript_id "MSTRG.49702.1253"; exon_number "39";
chr12	StringTie	exon	6594459	6594650	1000	-	.	gene_id "MSTRG.49702"; transcript_id "MSTRG.49702.1253"; exon_number "40";
chr12	StringTie	exon	6595334	6595430	1000	-	.	gene_id "MSTRG.49702"; transcript_id "MSTRG.49702.1253"; exon_number "41";
chr12	StringTie	exon	6596006	6596137	1000	-	.	gene_id "MSTRG.49702"; transcript_id "MSTRG.49702.1253"; exon_number "42";
chr12	StringTie	exon	6597894	6598099	1000	-	.	gene_id "MSTRG.49702"; transcript_id "MSTRG.49702.1253"; exon_number "43";
chr12	StringTie	exon	6598222	6598425	1000	-	.	gene_id "MSTRG.49702"; transcript_id "MSTRG.49702.1253"; exon_number "44";
chr12	StringTie	exon	6599773	6600012	1000	-	.	gene_id "MSTRG.49702"; transcript_id "MSTRG.49702.1253"; exon_number "45";
chr12	StringTie	exon	6600217	6600356	1000	-	.	gene_id "MSTRG.49702"; transcript_id "MSTRG.49702.1253"; exon_number "46";
chr12	StringTie	exon	6600534	6600669	1000	-	.	gene_id "MSTRG.49702"; transcript_id "MSTRG.49702.1253"; exon_number "47";
chr12	StringTie	exon	6600926	6601053	1000	-	.	gene_id "MSTRG.49702"; transcript_id "MSTRG.49702.1253"; exon_number "48";
chr12	StringTie	exon	6601289	6601530	1000	-	.	gene_id "MSTRG.49702"; transcript_id "MSTRG.49702.1253"; exon_number "49";
chr12	StringTie	exon	6601648	6601766	1000	-	.	gene_id "MSTRG.49702"; transcript_id "MSTRG.49702.1253"; exon_number "50";
chr12	StringTie	exon	6601960	6602154	1000	-	.	gene_id "MSTRG.49702"; transcript_id "MSTRG.49702.1253"; exon_number "51";
chr12	StringTie	exon	6602376	6602497	1000	-	.	gene_id "MSTRG.49702"; transcript_id "MSTRG.49702.1253"; exon_number "52";
chr12	StringTie	exon	6606274	6606451	1000	-	.	gene_id "MSTRG.49702"; transcript_id "MSTRG.49702.1253"; exon_number "53";
chr12	StringTie	exon	6607300	6607509	1000	-	.	gene_id "MSTRG.49702"; transcript_id "MSTRG.49702.1253"; exon_number "54";
chr12	StringTie	transcript	6556871	6612933	1000	-	.	gene_id "MSTRG.49702"; transcript_id "MSTRG.49702.1254";
chr12	StringTie	exon	6556871	6557642	1000	-	.	gene_id "MSTRG.49702"; transcript_id "MSTRG.49702.1254"; exon_number "1";
chr12	StringTie	exon	6560098	6560569	1000	-	.	gene_id "MSTRG.49702"; transcript_id "MSTRG.49702.1254"; exon_number "2";
chr12	StringTie	exon	6560698	6560787	1000	-	.	gene_id "MSTRG.49702"; transcript_id "MSTRG.49702.1254"; exon_number "3";
chr12	StringTie	exon	6560931	6561070	1000	-	.	gene_id "MSTRG.49702"; transcript_id "MSTRG.49702.1254"; exon_number "4";
chr12	StringTie	exon	6561664	6561804	1000	-	.	gene_id "MSTRG.49702"; transcript_id "MSTRG.49702.1254"; exon_number "5";
chr12	StringTie	exon	6561884	6561971	1000	-	.	gene_id "MSTRG.49702"; transcript_id "MSTRG.49702.1254"; exon_number "6";
chr12	StringTie	exon	6563081	6563170	1000	-	.	gene_id "MSTRG.49702"; transcript_id "MSTRG.49702.1254"; exon_number "7";
chr12	StringTie	exon	6563315	6563514	1000	-	.	gene_id "MSTRG.49702"; transcript_id "MSTRG.49702.1254"; exon_number "8";
chr12	StringTie	exon	6563614	6563771	1000	-	.	gene_id "MSTRG.49702"; transcript_id "MSTRG.49702.1254"; exon_number "9";
chr12	StringTie	exon	6563891	6563946	1000	-	.	gene_id "MSTRG.49702"; transcript_id "MSTRG.49702.1254"; exon_number "10";
chr12	StringTie	exon	6566101	6566336	1000	-	.	gene_id "MSTRG.49702"; transcript_id "MSTRG.49702.1254"; exon_number "11";
chr12	StringTie	exon	6566529	6566617	1000	-	.	gene_id "MSTRG.49702"; transcript_id "MSTRG.49702.1254"; exon_number "12";
chr12	StringTie	exon	6566777	6566822	1000	-	.	gene_id "MSTRG.49702"; transcript_id "MSTRG.49702.1254"; exon_number "13";
chr12	StringTie	exon	6567816	6567922	1000	-	.	gene_id "MSTRG.49702"; transcript_id "MSTRG.49702.1254"; exon_number "14";
chr12	StringTie	exon	6568207	6570693	1000	-	.	gene_id "MSTRG.49702"; transcript_id "MSTRG.49702.1254"; exon_number "15";
chr12	StringTie	exon	6570869	6571032	1000	-	.	gene_id "MSTRG.49702"; transcript_id "MSTRG.49702.1254"; exon_number "16";
chr12	StringTie	exon	6573074	6573269	1000	-	.	gene_id "MSTRG.49702"; transcript_id "MSTRG.49702.1254"; exon_number "17";
chr12	StringTie	exon	6577785	6577917	1000	-	.	gene_id "MSTRG.49702"; transcript_id "MSTRG.49702.1254"; exon_number "18";
chr12	StringTie	exon	6578029	6578137	1000	-	.	gene_id "MSTRG.49702"; transcript_id "MSTRG.49702.1254"; exon_number "19";
chr12	StringTie	exon	6578409	6578546	1000	-	.	gene_id "MSTRG.49702"; transcript_id "MSTRG.49702.1254"; exon_number "20";
chr12	StringTie	exon	6578846	6578917	1000	-	.	gene_id "MSTRG.49702"; transcript_id "MSTRG.49702.1254"; exon_number "21";
chr12	StringTie	exon	6581044	6581173	1000	-	.	gene_id "MSTRG.49702"; transcript_id "MSTRG.49702.1254"; exon_number "22";
chr12	StringTie	exon	6581291	6581388	1000	-	.	gene_id "MSTRG.49702"; transcript_id "MSTRG.49702.1254"; exon_number "23";
chr12	StringTie	exon	6581649	6581814	1000	-	.	gene_id "MSTRG.49702"; transcript_id "MSTRG.49702.1254"; exon_number "24";
chr12	StringTie	exon	6582137	6582281	1000	-	.	gene_id "MSTRG.49702"; transcript_id "MSTRG.49702.1254"; exon_number "25";
chr12	StringTie	exon	6582615	6582748	1000	-	.	gene_id "MSTRG.49702"; transcript_id "MSTRG.49702.1254"; exon_number "26";
chr12	StringTie	exon	6582848	6582936	1000	-	.	gene_id "MSTRG.49702"; transcript_id "MSTRG.49702.1254"; exon_number "27";
chr12	StringTie	exon	6583027	6583113	1000	-	.	gene_id "MSTRG.49702"; transcript_id "MSTRG.49702.1254"; exon_number "28";
chr12	StringTie	exon	6583198	6583378	1000	-	.	gene_id "MSTRG.49702"; transcript_id "MSTRG.49702.1254"; exon_number "29";
chr12	StringTie	exon	6587384	6587559	1000	-	.	gene_id "MSTRG.49702"; transcript_id "MSTRG.49702.1254"; exon_number "30";
chr12	StringTie	exon	6587712	6587949	1000	-	.	gene_id "MSTRG.49702"; transcript_id "MSTRG.49702.1254"; exon_number "31";
chr12	StringTie	exon	6588298	6588422	1000	-	.	gene_id "MSTRG.49702"; transcript_id "MSTRG.49702.1254"; exon_number "32";
chr12	StringTie	exon	6591466	6591583	1000	-	.	gene_id "MSTRG.49702"; transcript_id "MSTRG.49702.1254"; exon_number "33";
chr12	StringTie	exon	6591694	6591825	1000	-	.	gene_id "MSTRG.49702"; transcript_id "MSTRG.49702.1254"; exon_number "34";
chr12	StringTie	exon	6591916	6592057	1000	-	.	gene_id "MSTRG.49702"; transcript_id "MSTRG.49702.1254"; exon_number "35";
chr12	StringTie	exon	6592393	6592566	1000	-	.	gene_id "MSTRG.49702"; transcript_id "MSTRG.49702.1254"; exon_number "36";
chr12	StringTie	exon	6592696	6592817	1000	-	.	gene_id "MSTRG.49702"; transcript_id "MSTRG.49702.1254"; exon_number "37";
chr12	StringTie	exon	6593091	6593228	1000	-	.	gene_id "MSTRG.49702"; transcript_id "MSTRG.49702.1254"; exon_number "38";
chr12	StringTie	exon	6593416	6593616	1000	-	.	gene_id "MSTRG.49702"; transcript_id "MSTRG.49702.1254"; exon_number "39";
chr12	StringTie	exon	6594459	6594650	1000	-	.	gene_id "MSTRG.49702"; transcript_id "MSTRG.49702.1254"; exon_number "40";
chr12	StringTie	exon	6595334	6595430	1000	-	.	gene_id "MSTRG.49702"; transcript_id "MSTRG.49702.1254"; exon_number "41";
chr12	StringTie	exon	6596006	6596137	1000	-	.	gene_id "MSTRG.49702"; transcript_id "MSTRG.49702.1254"; exon_number "42";
chr12	StringTie	exon	6597894	6598099	1000	-	.	gene_id "MSTRG.49702"; transcript_id "MSTRG.49702.1254"; exon_number "43";
chr12	StringTie	exon	6598222	6598425	1000	-	.	gene_id "MSTRG.49702"; transcript_id "MSTRG.49702.1254"; exon_number "44";
chr12	StringTie	exon	6599773	6600012	1000	-	.	gene_id "MSTRG.49702"; transcript_id "MSTRG.49702.1254"; exon_number "45";
chr12	StringTie	exon	6600217	6600395	1000	-	.	gene_id "MSTRG.49702"; transcript_id "MSTRG.49702.1254"; exon_number "46";
chr12	StringTie	exon	6600534	6600669	1000	-	.	gene_id "MSTRG.49702"; transcript_id "MSTRG.49702.1254"; exon_number "47";
chr12	StringTie	exon	6600926	6601053	1000	-	.	gene_id "MSTRG.49702"; transcript_id "MSTRG.49702.1254"; exon_number "48";
chr12	StringTie	exon	6601289	6601530	1000	-	.	gene_id "MSTRG.49702"; transcript_id "MSTRG.49702.1254"; exon_number "49";
chr12	StringTie	exon	6601648	6601766	1000	-	.	gene_id "MSTRG.49702"; transcript_id "MSTRG.49702.1254"; exon_number "50";
chr12	StringTie	exon	6601960	6602154	1000	-	.	gene_id "MSTRG.49702"; transcript_id "MSTRG.49702.1254"; exon_number "51";
chr12	StringTie	exon	6602376	6602497	1000	-	.	gene_id "MSTRG.49702"; transcript_id "MSTRG.49702.1254"; exon_number "52";
chr12	StringTie	exon	6606274	6606451	1000	-	.	gene_id "MSTRG.49702"; transcript_id "MSTRG.49702.1254"; exon_number "53";
chr12	StringTie	exon	6607300	6607417	1000	-	.	gene_id "MSTRG.49702"; transcript_id "MSTRG.49702.1254"; exon_number "54";
chr12	StringTie	exon	6611518	6612933	1000	-	.	gene_id "MSTRG.49702"; transcript_id "MSTRG.49702.1254"; exon_number "55";
chr12	StringTie	transcript	6556871	6607660	1000	-	.	gene_id "MSTRG.49702"; transcript_id "MSTRG.49702.1255";
chr12	StringTie	exon	6556871	6558137	1000	-	.	gene_id "MSTRG.49702"; transcript_id "MSTRG.49702.1255"; exon_number "1";
chr12	StringTie	exon	6560098	6560569	1000	-	.	gene_id "MSTRG.49702"; transcript_id "MSTRG.49702.1255"; exon_number "2";
chr12	StringTie	exon	6560698	6560787	1000	-	.	gene_id "MSTRG.49702"; transcript_id "MSTRG.49702.1255"; exon_number "3";
chr12	StringTie	exon	6560931	6561065	1000	-	.	gene_id "MSTRG.49702"; transcript_id "MSTRG.49702.1255"; exon_number "4";
chr12	StringTie	exon	6561664	6561804	1000	-	.	gene_id "MSTRG.49702"; transcript_id "MSTRG.49702.1255"; exon_number "5";
chr12	StringTie	exon	6561884	6561971	1000	-	.	gene_id "MSTRG.49702"; transcript_id "MSTRG.49702.1255"; exon_number "6";
chr12	StringTie	exon	6563081	6563170	1000	-	.	gene_id "MSTRG.49702"; transcript_id "MSTRG.49702.1255"; exon_number "7";
chr12	StringTie	exon	6563315	6563514	1000	-	.	gene_id "MSTRG.49702"; transcript_id "MSTRG.49702.1255"; exon_number "8";
chr12	StringTie	exon	6563614	6563771	1000	-	.	gene_id "MSTRG.49702"; transcript_id "MSTRG.49702.1255"; exon_number "9";
chr12	StringTie	exon	6563891	6563946	1000	-	.	gene_id "MSTRG.49702"; transcript_id "MSTRG.49702.1255"; exon_number "10";
chr12	StringTie	exon	6566101	6566324	1000	-	.	gene_id "MSTRG.49702"; transcript_id "MSTRG.49702.1255"; exon_number "11";
chr12	StringTie	exon	6566529	6566617	1000	-	.	gene_id "MSTRG.49702"; transcript_id "MSTRG.49702.1255"; exon_number "12";
chr12	StringTie	exon	6566777	6566822	1000	-	.	gene_id "MSTRG.49702"; transcript_id "MSTRG.49702.1255"; exon_number "13";
chr12	StringTie	exon	6567816	6567922	1000	-	.	gene_id "MSTRG.49702"; transcript_id "MSTRG.49702.1255"; exon_number "14";
chr12	StringTie	exon	6568139	6570693	1000	-	.	gene_id "MSTRG.49702"; transcript_id "MSTRG.49702.1255"; exon_number "15";
chr12	StringTie	exon	6570869	6571032	1000	-	.	gene_id "MSTRG.49702"; transcript_id "MSTRG.49702.1255"; exon_number "16";
chr12	StringTie	exon	6573074	6573269	1000	-	.	gene_id "MSTRG.49702"; transcript_id "MSTRG.49702.1255"; exon_number "17";
chr12	StringTie	exon	6577785	6577917	1000	-	.	gene_id "MSTRG.49702"; transcript_id "MSTRG.49702.1255"; exon_number "18";
chr12	StringTie	exon	6578029	6578137	1000	-	.	gene_id "MSTRG.49702"; transcript_id "MSTRG.49702.1255"; exon_number "19";
chr12	StringTie	exon	6578409	6578546	1000	-	.	gene_id "MSTRG.49702"; transcript_id "MSTRG.49702.1255"; exon_number "20";
chr12	StringTie	exon	6578846	6578917	1000	-	.	gene_id "MSTRG.49702"; transcript_id "MSTRG.49702.1255"; exon_number "21";
chr12	StringTie	exon	6581038	6581173	1000	-	.	gene_id "MSTRG.49702"; transcript_id "MSTRG.49702.1255"; exon_number "22";
chr12	StringTie	exon	6581291	6581388	1000	-	.	gene_id "MSTRG.49702"; transcript_id "MSTRG.49702.1255"; exon_number "23";
chr12	StringTie	exon	6581649	6581814	1000	-	.	gene_id "MSTRG.49702"; transcript_id "MSTRG.49702.1255"; exon_number "24";
chr12	StringTie	exon	6582137	6582281	1000	-	.	gene_id "MSTRG.49702"; transcript_id "MSTRG.49702.1255"; exon_number "25";
chr12	StringTie	exon	6582615	6582748	1000	-	.	gene_id "MSTRG.49702"; transcript_id "MSTRG.49702.1255"; exon_number "26";
chr12	StringTie	exon	6582848	6582936	1000	-	.	gene_id "MSTRG.49702"; transcript_id "MSTRG.49702.1255"; exon_number "27";
chr12	StringTie	exon	6583027	6583113	1000	-	.	gene_id "MSTRG.49702"; transcript_id "MSTRG.49702.1255"; exon_number "28";
chr12	StringTie	exon	6583198	6583378	1000	-	.	gene_id "MSTRG.49702"; transcript_id "MSTRG.49702.1255"; exon_number "29";
chr12	StringTie	exon	6587384	6587559	1000	-	.	gene_id "MSTRG.49702"; transcript_id "MSTRG.49702.1255"; exon_number "30";
chr12	StringTie	exon	6587712	6587949	1000	-	.	gene_id "MSTRG.49702"; transcript_id "MSTRG.49702.1255"; exon_number "31";
chr12	StringTie	exon	6588298	6588422	1000	-	.	gene_id "MSTRG.49702"; transcript_id "MSTRG.49702.1255"; exon_number "32";
chr12	StringTie	exon	6591466	6591583	1000	-	.	gene_id "MSTRG.49702"; transcript_id "MSTRG.49702.1255"; exon_number "33";
chr12	StringTie	exon	6591694	6591825	1000	-	.	gene_id "MSTRG.49702"; transcript_id "MSTRG.49702.1255"; exon_number "34";
chr12	StringTie	exon	6591916	6592057	1000	-	.	gene_id "MSTRG.49702"; transcript_id "MSTRG.49702.1255"; exon_number "35";
chr12	StringTie	exon	6592393	6592566	1000	-	.	gene_id "MSTRG.49702"; transcript_id "MSTRG.49702.1255"; exon_number "36";
chr12	StringTie	exon	6592696	6592817	1000	-	.	gene_id "MSTRG.49702"; transcript_id "MSTRG.49702.1255"; exon_number "37";
chr12	StringTie	exon	6593091	6593228	1000	-	.	gene_id "MSTRG.49702"; transcript_id "MSTRG.49702.1255"; exon_number "38";
chr12	StringTie	exon	6593416	6593616	1000	-	.	gene_id "MSTRG.49702"; transcript_id "MSTRG.49702.1255"; exon_number "39";
chr12	StringTie	exon	6594459	6594650	1000	-	.	gene_id "MSTRG.49702"; transcript_id "MSTRG.49702.1255"; exon_number "40";
chr12	StringTie	exon	6595334	6595430	1000	-	.	gene_id "MSTRG.49702"; transcript_id "MSTRG.49702.1255"; exon_number "41";
chr12	StringTie	exon	6596006	6596137	1000	-	.	gene_id "MSTRG.49702"; transcript_id "MSTRG.49702.1255"; exon_number "42";
chr12	StringTie	exon	6597894	6598099	1000	-	.	gene_id "MSTRG.49702"; transcript_id "MSTRG.49702.1255"; exon_number "43";
chr12	StringTie	exon	6598222	6598425	1000	-	.	gene_id "MSTRG.49702"; transcript_id "MSTRG.49702.1255"; exon_number "44";
chr12	StringTie	exon	6599773	6600012	1000	-	.	gene_id "MSTRG.49702"; transcript_id "MSTRG.49702.1255"; exon_number "45";
chr12	StringTie	exon	6600217	6600356	1000	-	.	gene_id "MSTRG.49702"; transcript_id "MSTRG.49702.1255"; exon_number "46";
chr12	StringTie	exon	6600534	6600669	1000	-	.	gene_id "MSTRG.49702"; transcript_id "MSTRG.49702.1255"; exon_number "47";
chr12	StringTie	exon	6600926	6601053	1000	-	.	gene_id "MSTRG.49702"; transcript_id "MSTRG.49702.1255"; exon_number "48";
chr12	StringTie	exon	6601289	6601530	1000	-	.	gene_id "MSTRG.49702"; transcript_id "MSTRG.49702.1255"; exon_number "49";
chr12	StringTie	exon	6601648	6601766	1000	-	.	gene_id "MSTRG.49702"; transcript_id "MSTRG.49702.1255"; exon_number "50";
chr12	StringTie	exon	6601960	6602175	1000	-	.	gene_id "MSTRG.49702"; transcript_id "MSTRG.49702.1255"; exon_number "51";
chr12	StringTie	exon	6602376	6602497	1000	-	.	gene_id "MSTRG.49702"; transcript_id "MSTRG.49702.1255"; exon_number "52";
chr12	StringTie	exon	6606274	6606451	1000	-	.	gene_id "MSTRG.49702"; transcript_id "MSTRG.49702.1255"; exon_number "53";
chr12	StringTie	exon	6607300	6607660	1000	-	.	gene_id "MSTRG.49702"; transcript_id "MSTRG.49702.1255"; exon_number "54";
chr12	StringTie	transcript	6556871	6614174	1000	-	.	gene_id "MSTRG.49702"; transcript_id "MSTRG.49702.1256";
chr12	StringTie	exon	6556871	6557642	1000	-	.	gene_id "MSTRG.49702"; transcript_id "MSTRG.49702.1256"; exon_number "1";
chr12	StringTie	exon	6560098	6560326	1000	-	.	gene_id "MSTRG.49702"; transcript_id "MSTRG.49702.1256"; exon_number "2";
chr12	StringTie	exon	6560447	6560569	1000	-	.	gene_id "MSTRG.49702"; transcript_id "MSTRG.49702.1256"; exon_number "3";
chr12	StringTie	exon	6560698	6560787	1000	-	.	gene_id "MSTRG.49702"; transcript_id "MSTRG.49702.1256"; exon_number "4";
chr12	StringTie	exon	6560931	6561065	1000	-	.	gene_id "MSTRG.49702"; transcript_id "MSTRG.49702.1256"; exon_number "5";
chr12	StringTie	exon	6561664	6561804	1000	-	.	gene_id "MSTRG.49702"; transcript_id "MSTRG.49702.1256"; exon_number "6";
chr12	StringTie	exon	6561884	6561971	1000	-	.	gene_id "MSTRG.49702"; transcript_id "MSTRG.49702.1256"; exon_number "7";
chr12	StringTie	exon	6563081	6563170	1000	-	.	gene_id "MSTRG.49702"; transcript_id "MSTRG.49702.1256"; exon_number "8";
chr12	StringTie	exon	6563315	6563514	1000	-	.	gene_id "MSTRG.49702"; transcript_id "MSTRG.49702.1256"; exon_number "9";
chr12	StringTie	exon	6563614	6563771	1000	-	.	gene_id "MSTRG.49702"; transcript_id "MSTRG.49702.1256"; exon_number "10";
chr12	StringTie	exon	6563891	6563946	1000	-	.	gene_id "MSTRG.49702"; transcript_id "MSTRG.49702.1256"; exon_number "11";
chr12	StringTie	exon	6566109	6566336	1000	-	.	gene_id "MSTRG.49702"; transcript_id "MSTRG.49702.1256"; exon_number "12";
chr12	StringTie	exon	6566529	6566617	1000	-	.	gene_id "MSTRG.49702"; transcript_id "MSTRG.49702.1256"; exon_number "13";
chr12	StringTie	exon	6566777	6566822	1000	-	.	gene_id "MSTRG.49702"; transcript_id "MSTRG.49702.1256"; exon_number "14";
chr12	StringTie	exon	6567816	6567922	1000	-	.	gene_id "MSTRG.49702"; transcript_id "MSTRG.49702.1256"; exon_number "15";
chr12	StringTie	exon	6568139	6570693	1000	-	.	gene_id "MSTRG.49702"; transcript_id "MSTRG.49702.1256"; exon_number "16";
chr12	StringTie	exon	6570869	6571032	1000	-	.	gene_id "MSTRG.49702"; transcript_id "MSTRG.49702.1256"; exon_number "17";
chr12	StringTie	exon	6573074	6573269	1000	-	.	gene_id "MSTRG.49702"; transcript_id "MSTRG.49702.1256"; exon_number "18";
chr12	StringTie	exon	6577785	6577917	1000	-	.	gene_id "MSTRG.49702"; transcript_id "MSTRG.49702.1256"; exon_number "19";
chr12	StringTie	exon	6578029	6578137	1000	-	.	gene_id "MSTRG.49702"; transcript_id "MSTRG.49702.1256"; exon_number "20";
chr12	StringTie	exon	6578409	6578546	1000	-	.	gene_id "MSTRG.49702"; transcript_id "MSTRG.49702.1256"; exon_number "21";
chr12	StringTie	exon	6578846	6578917	1000	-	.	gene_id "MSTRG.49702"; transcript_id "MSTRG.49702.1256"; exon_number "22";
chr12	StringTie	exon	6581044	6581173	1000	-	.	gene_id "MSTRG.49702"; transcript_id "MSTRG.49702.1256"; exon_number "23";
chr12	StringTie	exon	6581291	6581385	1000	-	.	gene_id "MSTRG.49702"; transcript_id "MSTRG.49702.1256"; exon_number "24";
chr12	StringTie	exon	6581649	6581814	1000	-	.	gene_id "MSTRG.49702"; transcript_id "MSTRG.49702.1256"; exon_number "25";
chr12	StringTie	exon	6582137	6582281	1000	-	.	gene_id "MSTRG.49702"; transcript_id "MSTRG.49702.1256"; exon_number "26";
chr12	StringTie	exon	6582615	6582748	1000	-	.	gene_id "MSTRG.49702"; transcript_id "MSTRG.49702.1256"; exon_number "27";
chr12	StringTie	exon	6582848	6582936	1000	-	.	gene_id "MSTRG.49702"; transcript_id "MSTRG.49702.1256"; exon_number "28";
chr12	StringTie	exon	6583027	6583113	1000	-	.	gene_id "MSTRG.49702"; transcript_id "MSTRG.49702.1256"; exon_number "29";
chr12	StringTie	exon	6583198	6583378	1000	-	.	gene_id "MSTRG.49702"; transcript_id "MSTRG.49702.1256"; exon_number "30";
chr12	StringTie	exon	6587384	6587559	1000	-	.	gene_id "MSTRG.49702"; transcript_id "MSTRG.49702.1256"; exon_number "31";
chr12	StringTie	exon	6587712	6587949	1000	-	.	gene_id "MSTRG.49702"; transcript_id "MSTRG.49702.1256"; exon_number "32";
chr12	StringTie	exon	6588298	6588422	1000	-	.	gene_id "MSTRG.49702"; transcript_id "MSTRG.49702.1256"; exon_number "33";
chr12	StringTie	exon	6591466	6591583	1000	-	.	gene_id "MSTRG.49702"; transcript_id "MSTRG.49702.1256"; exon_number "34";
chr12	StringTie	exon	6591694	6591825	1000	-	.	gene_id "MSTRG.49702"; transcript_id "MSTRG.49702.1256"; exon_number "35";
chr12	StringTie	exon	6591916	6592057	1000	-	.	gene_id "MSTRG.49702"; transcript_id "MSTRG.49702.1256"; exon_number "36";
chr12	StringTie	exon	6592393	6592566	1000	-	.	gene_id "MSTRG.49702"; transcript_id "MSTRG.49702.1256"; exon_number "37";
chr12	StringTie	exon	6592696	6592817	1000	-	.	gene_id "MSTRG.49702"; transcript_id "MSTRG.49702.1256"; exon_number "38";
chr12	StringTie	exon	6593091	6593228	1000	-	.	gene_id "MSTRG.49702"; transcript_id "MSTRG.49702.1256"; exon_number "39";
chr12	StringTie	exon	6593416	6593616	1000	-	.	gene_id "MSTRG.49702"; transcript_id "MSTRG.49702.1256"; exon_number "40";
chr12	StringTie	exon	6594459	6594650	1000	-	.	gene_id "MSTRG.49702"; transcript_id "MSTRG.49702.1256"; exon_number "41";
chr12	StringTie	exon	6595334	6595430	1000	-	.	gene_id "MSTRG.49702"; transcript_id "MSTRG.49702.1256"; exon_number "42";
chr12	StringTie	exon	6596006	6596137	1000	-	.	gene_id "MSTRG.49702"; transcript_id "MSTRG.49702.1256"; exon_number "43";
chr12	StringTie	exon	6597894	6598099	1000	-	.	gene_id "MSTRG.49702"; transcript_id "MSTRG.49702.1256"; exon_number "44";
chr12	StringTie	exon	6598222	6598425	1000	-	.	gene_id "MSTRG.49702"; transcript_id "MSTRG.49702.1256"; exon_number "45";
chr12	StringTie	exon	6599773	6600012	1000	-	.	gene_id "MSTRG.49702"; transcript_id "MSTRG.49702.1256"; exon_number "46";
chr12	StringTie	exon	6600217	6600356	1000	-	.	gene_id "MSTRG.49702"; transcript_id "MSTRG.49702.1256"; exon_number "47";
chr12	StringTie	exon	6600534	6600669	1000	-	.	gene_id "MSTRG.49702"; transcript_id "MSTRG.49702.1256"; exon_number "48";
chr12	StringTie	exon	6600926	6601053	1000	-	.	gene_id "MSTRG.49702"; transcript_id "MSTRG.49702.1256"; exon_number "49";
chr12	StringTie	exon	6601289	6601530	1000	-	.	gene_id "MSTRG.49702"; transcript_id "MSTRG.49702.1256"; exon_number "50";
chr12	StringTie	exon	6601648	6601766	1000	-	.	gene_id "MSTRG.49702"; transcript_id "MSTRG.49702.1256"; exon_number "51";
chr12	StringTie	exon	6601960	6602154	1000	-	.	gene_id "MSTRG.49702"; transcript_id "MSTRG.49702.1256"; exon_number "52";
chr12	StringTie	exon	6602376	6602497	1000	-	.	gene_id "MSTRG.49702"; transcript_id "MSTRG.49702.1256"; exon_number "53";
chr12	StringTie	exon	6606274	6606451	1000	-	.	gene_id "MSTRG.49702"; transcript_id "MSTRG.49702.1256"; exon_number "54";
chr12	StringTie	exon	6607300	6607417	1000	-	.	gene_id "MSTRG.49702"; transcript_id "MSTRG.49702.1256"; exon_number "55";
chr12	StringTie	exon	6614084	6614174	1000	-	.	gene_id "MSTRG.49702"; transcript_id "MSTRG.49702.1256"; exon_number "56";
chr12	StringTie	transcript	6556871	6614148	1000	-	.	gene_id "MSTRG.49702"; transcript_id "MSTRG.49702.1257";
chr12	StringTie	exon	6556871	6557642	1000	-	.	gene_id "MSTRG.49702"; transcript_id "MSTRG.49702.1257"; exon_number "1";
chr12	StringTie	exon	6560098	6560569	1000	-	.	gene_id "MSTRG.49702"; transcript_id "MSTRG.49702.1257"; exon_number "2";
chr12	StringTie	exon	6560698	6560787	1000	-	.	gene_id "MSTRG.49702"; transcript_id "MSTRG.49702.1257"; exon_number "3";
chr12	StringTie	exon	6560931	6561070	1000	-	.	gene_id "MSTRG.49702"; transcript_id "MSTRG.49702.1257"; exon_number "4";
chr12	StringTie	exon	6561664	6561804	1000	-	.	gene_id "MSTRG.49702"; transcript_id "MSTRG.49702.1257"; exon_number "5";
chr12	StringTie	exon	6561884	6561971	1000	-	.	gene_id "MSTRG.49702"; transcript_id "MSTRG.49702.1257"; exon_number "6";
chr12	StringTie	exon	6563081	6563170	1000	-	.	gene_id "MSTRG.49702"; transcript_id "MSTRG.49702.1257"; exon_number "7";
chr12	StringTie	exon	6563315	6563514	1000	-	.	gene_id "MSTRG.49702"; transcript_id "MSTRG.49702.1257"; exon_number "8";
chr12	StringTie	exon	6563614	6563771	1000	-	.	gene_id "MSTRG.49702"; transcript_id "MSTRG.49702.1257"; exon_number "9";
chr12	StringTie	exon	6563891	6563946	1000	-	.	gene_id "MSTRG.49702"; transcript_id "MSTRG.49702.1257"; exon_number "10";
chr12	StringTie	exon	6566101	6566324	1000	-	.	gene_id "MSTRG.49702"; transcript_id "MSTRG.49702.1257"; exon_number "11";
chr12	StringTie	exon	6566529	6566617	1000	-	.	gene_id "MSTRG.49702"; transcript_id "MSTRG.49702.1257"; exon_number "12";
chr12	StringTie	exon	6566777	6566822	1000	-	.	gene_id "MSTRG.49702"; transcript_id "MSTRG.49702.1257"; exon_number "13";
chr12	StringTie	exon	6567816	6567922	1000	-	.	gene_id "MSTRG.49702"; transcript_id "MSTRG.49702.1257"; exon_number "14";
chr12	StringTie	exon	6568139	6570693	1000	-	.	gene_id "MSTRG.49702"; transcript_id "MSTRG.49702.1257"; exon_number "15";
chr12	StringTie	exon	6570869	6571032	1000	-	.	gene_id "MSTRG.49702"; transcript_id "MSTRG.49702.1257"; exon_number "16";
chr12	StringTie	exon	6573071	6573269	1000	-	.	gene_id "MSTRG.49702"; transcript_id "MSTRG.49702.1257"; exon_number "17";
chr12	StringTie	exon	6577785	6577917	1000	-	.	gene_id "MSTRG.49702"; transcript_id "MSTRG.49702.1257"; exon_number "18";
chr12	StringTie	exon	6578029	6578117	1000	-	.	gene_id "MSTRG.49702"; transcript_id "MSTRG.49702.1257"; exon_number "19";
chr12	StringTie	exon	6578409	6578546	1000	-	.	gene_id "MSTRG.49702"; transcript_id "MSTRG.49702.1257"; exon_number "20";
chr12	StringTie	exon	6578846	6578917	1000	-	.	gene_id "MSTRG.49702"; transcript_id "MSTRG.49702.1257"; exon_number "21";
chr12	StringTie	exon	6581044	6581173	1000	-	.	gene_id "MSTRG.49702"; transcript_id "MSTRG.49702.1257"; exon_number "22";
chr12	StringTie	exon	6581291	6581385	1000	-	.	gene_id "MSTRG.49702"; transcript_id "MSTRG.49702.1257"; exon_number "23";
chr12	StringTie	exon	6581649	6581814	1000	-	.	gene_id "MSTRG.49702"; transcript_id "MSTRG.49702.1257"; exon_number "24";
chr12	StringTie	exon	6582137	6582281	1000	-	.	gene_id "MSTRG.49702"; transcript_id "MSTRG.49702.1257"; exon_number "25";
chr12	StringTie	exon	6582615	6582748	1000	-	.	gene_id "MSTRG.49702"; transcript_id "MSTRG.49702.1257"; exon_number "26";
chr12	StringTie	exon	6582848	6582936	1000	-	.	gene_id "MSTRG.49702"; transcript_id "MSTRG.49702.1257"; exon_number "27";
chr12	StringTie	exon	6583027	6583113	1000	-	.	gene_id "MSTRG.49702"; transcript_id "MSTRG.49702.1257"; exon_number "28";
chr12	StringTie	exon	6583198	6583375	1000	-	.	gene_id "MSTRG.49702"; transcript_id "MSTRG.49702.1257"; exon_number "29";
chr12	StringTie	exon	6587384	6587559	1000	-	.	gene_id "MSTRG.49702"; transcript_id "MSTRG.49702.1257"; exon_number "30";
chr12	StringTie	exon	6587712	6587949	1000	-	.	gene_id "MSTRG.49702"; transcript_id "MSTRG.49702.1257"; exon_number "31";
chr12	StringTie	exon	6588298	6588422	1000	-	.	gene_id "MSTRG.49702"; transcript_id "MSTRG.49702.1257"; exon_number "32";
chr12	StringTie	exon	6591466	6591583	1000	-	.	gene_id "MSTRG.49702"; transcript_id "MSTRG.49702.1257"; exon_number "33";
chr12	StringTie	exon	6591694	6591825	1000	-	.	gene_id "MSTRG.49702"; transcript_id "MSTRG.49702.1257"; exon_number "34";
chr12	StringTie	exon	6591916	6592057	1000	-	.	gene_id "MSTRG.49702"; transcript_id "MSTRG.49702.1257"; exon_number "35";
chr12	StringTie	exon	6592393	6592566	1000	-	.	gene_id "MSTRG.49702"; transcript_id "MSTRG.49702.1257"; exon_number "36";
chr12	StringTie	exon	6592696	6592817	1000	-	.	gene_id "MSTRG.49702"; transcript_id "MSTRG.49702.1257"; exon_number "37";
chr12	StringTie	exon	6593091	6593228	1000	-	.	gene_id "MSTRG.49702"; transcript_id "MSTRG.49702.1257"; exon_number "38";
chr12	StringTie	exon	6593416	6593616	1000	-	.	gene_id "MSTRG.49702"; transcript_id "MSTRG.49702.1257"; exon_number "39";
chr12	StringTie	exon	6594459	6594650	1000	-	.	gene_id "MSTRG.49702"; transcript_id "MSTRG.49702.1257"; exon_number "40";
chr12	StringTie	exon	6595334	6595430	1000	-	.	gene_id "MSTRG.49702"; transcript_id "MSTRG.49702.1257"; exon_number "41";
chr12	StringTie	exon	6596006	6596137	1000	-	.	gene_id "MSTRG.49702"; transcript_id "MSTRG.49702.1257"; exon_number "42";
chr12	StringTie	exon	6597894	6598099	1000	-	.	gene_id "MSTRG.49702"; transcript_id "MSTRG.49702.1257"; exon_number "43";
chr12	StringTie	exon	6598222	6598425	1000	-	.	gene_id "MSTRG.49702"; transcript_id "MSTRG.49702.1257"; exon_number "44";
chr12	StringTie	exon	6599773	6600012	1000	-	.	gene_id "MSTRG.49702"; transcript_id "MSTRG.49702.1257"; exon_number "45";
chr12	StringTie	exon	6600217	6600356	1000	-	.	gene_id "MSTRG.49702"; transcript_id "MSTRG.49702.1257"; exon_number "46";
chr12	StringTie	exon	6600534	6600669	1000	-	.	gene_id "MSTRG.49702"; transcript_id "MSTRG.49702.1257"; exon_number "47";
chr12	StringTie	exon	6600926	6601053	1000	-	.	gene_id "MSTRG.49702"; transcript_id "MSTRG.49702.1257"; exon_number "48";
chr12	StringTie	exon	6601289	6601530	1000	-	.	gene_id "MSTRG.49702"; transcript_id "MSTRG.49702.1257"; exon_number "49";
chr12	StringTie	exon	6601648	6601766	1000	-	.	gene_id "MSTRG.49702"; transcript_id "MSTRG.49702.1257"; exon_number "50";
chr12	StringTie	exon	6601960	6602154	1000	-	.	gene_id "MSTRG.49702"; transcript_id "MSTRG.49702.1257"; exon_number "51";
chr12	StringTie	exon	6602376	6602497	1000	-	.	gene_id "MSTRG.49702"; transcript_id "MSTRG.49702.1257"; exon_number "52";
chr12	StringTie	exon	6606274	6606451	1000	-	.	gene_id "MSTRG.49702"; transcript_id "MSTRG.49702.1257"; exon_number "53";
chr12	StringTie	exon	6607300	6607417	1000	-	.	gene_id "MSTRG.49702"; transcript_id "MSTRG.49702.1257"; exon_number "54";
chr12	StringTie	exon	6614084	6614148	1000	-	.	gene_id "MSTRG.49702"; transcript_id "MSTRG.49702.1257"; exon_number "55";
chr12	StringTie	transcript	6556871	6568686	1000	-	.	gene_id "MSTRG.49702"; transcript_id "MSTRG.49702.1258";
chr12	StringTie	exon	6556871	6557642	1000	-	.	gene_id "MSTRG.49702"; transcript_id "MSTRG.49702.1258"; exon_number "1";
chr12	StringTie	exon	6560098	6560569	1000	-	.	gene_id "MSTRG.49702"; transcript_id "MSTRG.49702.1258"; exon_number "2";
chr12	StringTie	exon	6560698	6560787	1000	-	.	gene_id "MSTRG.49702"; transcript_id "MSTRG.49702.1258"; exon_number "3";
chr12	StringTie	exon	6560931	6561070	1000	-	.	gene_id "MSTRG.49702"; transcript_id "MSTRG.49702.1258"; exon_number "4";
chr12	StringTie	exon	6561664	6561804	1000	-	.	gene_id "MSTRG.49702"; transcript_id "MSTRG.49702.1258"; exon_number "5";
chr12	StringTie	exon	6561884	6561971	1000	-	.	gene_id "MSTRG.49702"; transcript_id "MSTRG.49702.1258"; exon_number "6";
chr12	StringTie	exon	6563081	6563170	1000	-	.	gene_id "MSTRG.49702"; transcript_id "MSTRG.49702.1258"; exon_number "7";
chr12	StringTie	exon	6563315	6563514	1000	-	.	gene_id "MSTRG.49702"; transcript_id "MSTRG.49702.1258"; exon_number "8";
chr12	StringTie	exon	6563614	6563771	1000	-	.	gene_id "MSTRG.49702"; transcript_id "MSTRG.49702.1258"; exon_number "9";
chr12	StringTie	exon	6563891	6563946	1000	-	.	gene_id "MSTRG.49702"; transcript_id "MSTRG.49702.1258"; exon_number "10";
chr12	StringTie	exon	6566109	6566336	1000	-	.	gene_id "MSTRG.49702"; transcript_id "MSTRG.49702.1258"; exon_number "11";
chr12	StringTie	exon	6566529	6566617	1000	-	.	gene_id "MSTRG.49702"; transcript_id "MSTRG.49702.1258"; exon_number "12";
chr12	StringTie	exon	6566777	6566822	1000	-	.	gene_id "MSTRG.49702"; transcript_id "MSTRG.49702.1258"; exon_number "13";
chr12	StringTie	exon	6567816	6567922	1000	-	.	gene_id "MSTRG.49702"; transcript_id "MSTRG.49702.1258"; exon_number "14";
chr12	StringTie	exon	6568207	6568686	1000	-	.	gene_id "MSTRG.49702"; transcript_id "MSTRG.49702.1258"; exon_number "15";
chr12	StringTie	transcript	6556871	6614135	1000	-	.	gene_id "MSTRG.49702"; transcript_id "MSTRG.49702.1259";
chr12	StringTie	exon	6556871	6557642	1000	-	.	gene_id "MSTRG.49702"; transcript_id "MSTRG.49702.1259"; exon_number "1";
chr12	StringTie	exon	6560098	6560326	1000	-	.	gene_id "MSTRG.49702"; transcript_id "MSTRG.49702.1259"; exon_number "2";
chr12	StringTie	exon	6560447	6560569	1000	-	.	gene_id "MSTRG.49702"; transcript_id "MSTRG.49702.1259"; exon_number "3";
chr12	StringTie	exon	6560698	6560787	1000	-	.	gene_id "MSTRG.49702"; transcript_id "MSTRG.49702.1259"; exon_number "4";
chr12	StringTie	exon	6560931	6561070	1000	-	.	gene_id "MSTRG.49702"; transcript_id "MSTRG.49702.1259"; exon_number "5";
chr12	StringTie	exon	6561664	6561804	1000	-	.	gene_id "MSTRG.49702"; transcript_id "MSTRG.49702.1259"; exon_number "6";
chr12	StringTie	exon	6561884	6561971	1000	-	.	gene_id "MSTRG.49702"; transcript_id "MSTRG.49702.1259"; exon_number "7";
chr12	StringTie	exon	6563081	6563170	1000	-	.	gene_id "MSTRG.49702"; transcript_id "MSTRG.49702.1259"; exon_number "8";
chr12	StringTie	exon	6563315	6563514	1000	-	.	gene_id "MSTRG.49702"; transcript_id "MSTRG.49702.1259"; exon_number "9";
chr12	StringTie	exon	6563614	6563771	1000	-	.	gene_id "MSTRG.49702"; transcript_id "MSTRG.49702.1259"; exon_number "10";
chr12	StringTie	exon	6563891	6563946	1000	-	.	gene_id "MSTRG.49702"; transcript_id "MSTRG.49702.1259"; exon_number "11";
chr12	StringTie	exon	6566101	6566336	1000	-	.	gene_id "MSTRG.49702"; transcript_id "MSTRG.49702.1259"; exon_number "12";
chr12	StringTie	exon	6566529	6566617	1000	-	.	gene_id "MSTRG.49702"; transcript_id "MSTRG.49702.1259"; exon_number "13";
chr12	StringTie	exon	6566777	6566822	1000	-	.	gene_id "MSTRG.49702"; transcript_id "MSTRG.49702.1259"; exon_number "14";
chr12	StringTie	exon	6567816	6567922	1000	-	.	gene_id "MSTRG.49702"; transcript_id "MSTRG.49702.1259"; exon_number "15";
chr12	StringTie	exon	6568207	6570693	1000	-	.	gene_id "MSTRG.49702"; transcript_id "MSTRG.49702.1259"; exon_number "16";
chr12	StringTie	exon	6570869	6571032	1000	-	.	gene_id "MSTRG.49702"; transcript_id "MSTRG.49702.1259"; exon_number "17";
chr12	StringTie	exon	6573074	6573269	1000	-	.	gene_id "MSTRG.49702"; transcript_id "MSTRG.49702.1259"; exon_number "18";
chr12	StringTie	exon	6577785	6577917	1000	-	.	gene_id "MSTRG.49702"; transcript_id "MSTRG.49702.1259"; exon_number "19";
chr12	StringTie	exon	6578029	6578137	1000	-	.	gene_id "MSTRG.49702"; transcript_id "MSTRG.49702.1259"; exon_number "20";
chr12	StringTie	exon	6578409	6578546	1000	-	.	gene_id "MSTRG.49702"; transcript_id "MSTRG.49702.1259"; exon_number "21";
chr12	StringTie	exon	6578846	6578917	1000	-	.	gene_id "MSTRG.49702"; transcript_id "MSTRG.49702.1259"; exon_number "22";
chr12	StringTie	exon	6581044	6581173	1000	-	.	gene_id "MSTRG.49702"; transcript_id "MSTRG.49702.1259"; exon_number "23";
chr12	StringTie	exon	6581291	6581385	1000	-	.	gene_id "MSTRG.49702"; transcript_id "MSTRG.49702.1259"; exon_number "24";
chr12	StringTie	exon	6581649	6581814	1000	-	.	gene_id "MSTRG.49702"; transcript_id "MSTRG.49702.1259"; exon_number "25";
chr12	StringTie	exon	6582137	6582281	1000	-	.	gene_id "MSTRG.49702"; transcript_id "MSTRG.49702.1259"; exon_number "26";
chr12	StringTie	exon	6582615	6582748	1000	-	.	gene_id "MSTRG.49702"; transcript_id "MSTRG.49702.1259"; exon_number "27";
chr12	StringTie	exon	6582848	6582936	1000	-	.	gene_id "MSTRG.49702"; transcript_id "MSTRG.49702.1259"; exon_number "28";
chr12	StringTie	exon	6583027	6583113	1000	-	.	gene_id "MSTRG.49702"; transcript_id "MSTRG.49702.1259"; exon_number "29";
chr12	StringTie	exon	6583198	6583375	1000	-	.	gene_id "MSTRG.49702"; transcript_id "MSTRG.49702.1259"; exon_number "30";
chr12	StringTie	exon	6587384	6587559	1000	-	.	gene_id "MSTRG.49702"; transcript_id "MSTRG.49702.1259"; exon_number "31";
chr12	StringTie	exon	6587712	6587949	1000	-	.	gene_id "MSTRG.49702"; transcript_id "MSTRG.49702.1259"; exon_number "32";
chr12	StringTie	exon	6588298	6588422	1000	-	.	gene_id "MSTRG.49702"; transcript_id "MSTRG.49702.1259"; exon_number "33";
chr12	StringTie	exon	6591466	6591583	1000	-	.	gene_id "MSTRG.49702"; transcript_id "MSTRG.49702.1259"; exon_number "34";
chr12	StringTie	exon	6591694	6591825	1000	-	.	gene_id "MSTRG.49702"; transcript_id "MSTRG.49702.1259"; exon_number "35";
chr12	StringTie	exon	6591916	6592057	1000	-	.	gene_id "MSTRG.49702"; transcript_id "MSTRG.49702.1259"; exon_number "36";
chr12	StringTie	exon	6592393	6592566	1000	-	.	gene_id "MSTRG.49702"; transcript_id "MSTRG.49702.1259"; exon_number "37";
chr12	StringTie	exon	6592696	6592817	1000	-	.	gene_id "MSTRG.49702"; transcript_id "MSTRG.49702.1259"; exon_number "38";
chr12	StringTie	exon	6593091	6593228	1000	-	.	gene_id "MSTRG.49702"; transcript_id "MSTRG.49702.1259"; exon_number "39";
chr12	StringTie	exon	6593416	6593616	1000	-	.	gene_id "MSTRG.49702"; transcript_id "MSTRG.49702.1259"; exon_number "40";
chr12	StringTie	exon	6594459	6594650	1000	-	.	gene_id "MSTRG.49702"; transcript_id "MSTRG.49702.1259"; exon_number "41";
chr12	StringTie	exon	6595334	6595430	1000	-	.	gene_id "MSTRG.49702"; transcript_id "MSTRG.49702.1259"; exon_number "42";
chr12	StringTie	exon	6596006	6596137	1000	-	.	gene_id "MSTRG.49702"; transcript_id "MSTRG.49702.1259"; exon_number "43";
chr12	StringTie	exon	6597894	6598099	1000	-	.	gene_id "MSTRG.49702"; transcript_id "MSTRG.49702.1259"; exon_number "44";
chr12	StringTie	exon	6598222	6598425	1000	-	.	gene_id "MSTRG.49702"; transcript_id "MSTRG.49702.1259"; exon_number "45";
chr12	StringTie	exon	6599773	6600012	1000	-	.	gene_id "MSTRG.49702"; transcript_id "MSTRG.49702.1259"; exon_number "46";
chr12	StringTie	exon	6600217	6600356	1000	-	.	gene_id "MSTRG.49702"; transcript_id "MSTRG.49702.1259"; exon_number "47";
chr12	StringTie	exon	6600534	6600669	1000	-	.	gene_id "MSTRG.49702"; transcript_id "MSTRG.49702.1259"; exon_number "48";
chr12	StringTie	exon	6600926	6601053	1000	-	.	gene_id "MSTRG.49702"; transcript_id "MSTRG.49702.1259"; exon_number "49";
chr12	StringTie	exon	6601289	6601530	1000	-	.	gene_id "MSTRG.49702"; transcript_id "MSTRG.49702.1259"; exon_number "50";
chr12	StringTie	exon	6601648	6601766	1000	-	.	gene_id "MSTRG.49702"; transcript_id "MSTRG.49702.1259"; exon_number "51";
chr12	StringTie	exon	6601960	6602154	1000	-	.	gene_id "MSTRG.49702"; transcript_id "MSTRG.49702.1259"; exon_number "52";
chr12	StringTie	exon	6602376	6602497	1000	-	.	gene_id "MSTRG.49702"; transcript_id "MSTRG.49702.1259"; exon_number "53";
chr12	StringTie	exon	6606274	6606451	1000	-	.	gene_id "MSTRG.49702"; transcript_id "MSTRG.49702.1259"; exon_number "54";
chr12	StringTie	exon	6607300	6607417	1000	-	.	gene_id "MSTRG.49702"; transcript_id "MSTRG.49702.1259"; exon_number "55";
chr12	StringTie	exon	6614084	6614135	1000	-	.	gene_id "MSTRG.49702"; transcript_id "MSTRG.49702.1259"; exon_number "56";
chr12	StringTie	transcript	6439131	6452005	1000	-	.	gene_id "MSTRG.49702"; transcript_id "MSTRG.49702.126";
chr12	StringTie	exon	6439131	6439676	1000	-	.	gene_id "MSTRG.49702"; transcript_id "MSTRG.49702.126"; exon_number "1";
chr12	StringTie	exon	6443543	6443717	1000	-	.	gene_id "MSTRG.49702"; transcript_id "MSTRG.49702.126"; exon_number "2";
chr12	StringTie	exon	6446961	6448150	1000	-	.	gene_id "MSTRG.49702"; transcript_id "MSTRG.49702.126"; exon_number "3";
chr12	StringTie	exon	6448640	6448737	1000	-	.	gene_id "MSTRG.49702"; transcript_id "MSTRG.49702.126"; exon_number "4";
chr12	StringTie	exon	6450341	6450980	1000	-	.	gene_id "MSTRG.49702"; transcript_id "MSTRG.49702.126"; exon_number "5";
chr12	StringTie	exon	6451469	6451655	1000	-	.	gene_id "MSTRG.49702"; transcript_id "MSTRG.49702.126"; exon_number "6";
chr12	StringTie	exon	6451975	6452005	1000	-	.	gene_id "MSTRG.49702"; transcript_id "MSTRG.49702.126"; exon_number "7";
chr12	StringTie	transcript	6556871	6615176	1000	-	.	gene_id "MSTRG.49702"; transcript_id "MSTRG.49702.1260";
chr12	StringTie	exon	6556871	6557642	1000	-	.	gene_id "MSTRG.49702"; transcript_id "MSTRG.49702.1260"; exon_number "1";
chr12	StringTie	exon	6560098	6560787	1000	-	.	gene_id "MSTRG.49702"; transcript_id "MSTRG.49702.1260"; exon_number "2";
chr12	StringTie	exon	6560931	6561070	1000	-	.	gene_id "MSTRG.49702"; transcript_id "MSTRG.49702.1260"; exon_number "3";
chr12	StringTie	exon	6561664	6561804	1000	-	.	gene_id "MSTRG.49702"; transcript_id "MSTRG.49702.1260"; exon_number "4";
chr12	StringTie	exon	6561884	6561971	1000	-	.	gene_id "MSTRG.49702"; transcript_id "MSTRG.49702.1260"; exon_number "5";
chr12	StringTie	exon	6563081	6563170	1000	-	.	gene_id "MSTRG.49702"; transcript_id "MSTRG.49702.1260"; exon_number "6";
chr12	StringTie	exon	6563315	6563514	1000	-	.	gene_id "MSTRG.49702"; transcript_id "MSTRG.49702.1260"; exon_number "7";
chr12	StringTie	exon	6563614	6563771	1000	-	.	gene_id "MSTRG.49702"; transcript_id "MSTRG.49702.1260"; exon_number "8";
chr12	StringTie	exon	6563891	6563946	1000	-	.	gene_id "MSTRG.49702"; transcript_id "MSTRG.49702.1260"; exon_number "9";
chr12	StringTie	exon	6566101	6566617	1000	-	.	gene_id "MSTRG.49702"; transcript_id "MSTRG.49702.1260"; exon_number "10";
chr12	StringTie	exon	6566777	6566822	1000	-	.	gene_id "MSTRG.49702"; transcript_id "MSTRG.49702.1260"; exon_number "11";
chr12	StringTie	exon	6567816	6570693	1000	-	.	gene_id "MSTRG.49702"; transcript_id "MSTRG.49702.1260"; exon_number "12";
chr12	StringTie	exon	6570869	6571032	1000	-	.	gene_id "MSTRG.49702"; transcript_id "MSTRG.49702.1260"; exon_number "13";
chr12	StringTie	exon	6573074	6573269	1000	-	.	gene_id "MSTRG.49702"; transcript_id "MSTRG.49702.1260"; exon_number "14";
chr12	StringTie	exon	6577785	6577917	1000	-	.	gene_id "MSTRG.49702"; transcript_id "MSTRG.49702.1260"; exon_number "15";
chr12	StringTie	exon	6578029	6578137	1000	-	.	gene_id "MSTRG.49702"; transcript_id "MSTRG.49702.1260"; exon_number "16";
chr12	StringTie	exon	6578409	6578546	1000	-	.	gene_id "MSTRG.49702"; transcript_id "MSTRG.49702.1260"; exon_number "17";
chr12	StringTie	exon	6578846	6578917	1000	-	.	gene_id "MSTRG.49702"; transcript_id "MSTRG.49702.1260"; exon_number "18";
chr12	StringTie	exon	6581044	6581173	1000	-	.	gene_id "MSTRG.49702"; transcript_id "MSTRG.49702.1260"; exon_number "19";
chr12	StringTie	exon	6581291	6581385	1000	-	.	gene_id "MSTRG.49702"; transcript_id "MSTRG.49702.1260"; exon_number "20";
chr12	StringTie	exon	6581649	6581814	1000	-	.	gene_id "MSTRG.49702"; transcript_id "MSTRG.49702.1260"; exon_number "21";
chr12	StringTie	exon	6582137	6582281	1000	-	.	gene_id "MSTRG.49702"; transcript_id "MSTRG.49702.1260"; exon_number "22";
chr12	StringTie	exon	6582615	6582748	1000	-	.	gene_id "MSTRG.49702"; transcript_id "MSTRG.49702.1260"; exon_number "23";
chr12	StringTie	exon	6582848	6582936	1000	-	.	gene_id "MSTRG.49702"; transcript_id "MSTRG.49702.1260"; exon_number "24";
chr12	StringTie	exon	6583027	6583113	1000	-	.	gene_id "MSTRG.49702"; transcript_id "MSTRG.49702.1260"; exon_number "25";
chr12	StringTie	exon	6583198	6583378	1000	-	.	gene_id "MSTRG.49702"; transcript_id "MSTRG.49702.1260"; exon_number "26";
chr12	StringTie	exon	6587384	6587559	1000	-	.	gene_id "MSTRG.49702"; transcript_id "MSTRG.49702.1260"; exon_number "27";
chr12	StringTie	exon	6587712	6587949	1000	-	.	gene_id "MSTRG.49702"; transcript_id "MSTRG.49702.1260"; exon_number "28";
chr12	StringTie	exon	6588298	6588422	1000	-	.	gene_id "MSTRG.49702"; transcript_id "MSTRG.49702.1260"; exon_number "29";
chr12	StringTie	exon	6591466	6591583	1000	-	.	gene_id "MSTRG.49702"; transcript_id "MSTRG.49702.1260"; exon_number "30";
chr12	StringTie	exon	6591694	6591825	1000	-	.	gene_id "MSTRG.49702"; transcript_id "MSTRG.49702.1260"; exon_number "31";
chr12	StringTie	exon	6591916	6592057	1000	-	.	gene_id "MSTRG.49702"; transcript_id "MSTRG.49702.1260"; exon_number "32";
chr12	StringTie	exon	6592393	6592566	1000	-	.	gene_id "MSTRG.49702"; transcript_id "MSTRG.49702.1260"; exon_number "33";
chr12	StringTie	exon	6592696	6592817	1000	-	.	gene_id "MSTRG.49702"; transcript_id "MSTRG.49702.1260"; exon_number "34";
chr12	StringTie	exon	6593091	6593228	1000	-	.	gene_id "MSTRG.49702"; transcript_id "MSTRG.49702.1260"; exon_number "35";
chr12	StringTie	exon	6593416	6593616	1000	-	.	gene_id "MSTRG.49702"; transcript_id "MSTRG.49702.1260"; exon_number "36";
chr12	StringTie	exon	6594459	6594650	1000	-	.	gene_id "MSTRG.49702"; transcript_id "MSTRG.49702.1260"; exon_number "37";
chr12	StringTie	exon	6595334	6595430	1000	-	.	gene_id "MSTRG.49702"; transcript_id "MSTRG.49702.1260"; exon_number "38";
chr12	StringTie	exon	6596006	6596137	1000	-	.	gene_id "MSTRG.49702"; transcript_id "MSTRG.49702.1260"; exon_number "39";
chr12	StringTie	exon	6597894	6598099	1000	-	.	gene_id "MSTRG.49702"; transcript_id "MSTRG.49702.1260"; exon_number "40";
chr12	StringTie	exon	6598222	6598425	1000	-	.	gene_id "MSTRG.49702"; transcript_id "MSTRG.49702.1260"; exon_number "41";
chr12	StringTie	exon	6599773	6600012	1000	-	.	gene_id "MSTRG.49702"; transcript_id "MSTRG.49702.1260"; exon_number "42";
chr12	StringTie	exon	6600217	6600395	1000	-	.	gene_id "MSTRG.49702"; transcript_id "MSTRG.49702.1260"; exon_number "43";
chr12	StringTie	exon	6600534	6600669	1000	-	.	gene_id "MSTRG.49702"; transcript_id "MSTRG.49702.1260"; exon_number "44";
chr12	StringTie	exon	6600926	6601053	1000	-	.	gene_id "MSTRG.49702"; transcript_id "MSTRG.49702.1260"; exon_number "45";
chr12	StringTie	exon	6601289	6601530	1000	-	.	gene_id "MSTRG.49702"; transcript_id "MSTRG.49702.1260"; exon_number "46";
chr12	StringTie	exon	6601648	6601766	1000	-	.	gene_id "MSTRG.49702"; transcript_id "MSTRG.49702.1260"; exon_number "47";
chr12	StringTie	exon	6601960	6602154	1000	-	.	gene_id "MSTRG.49702"; transcript_id "MSTRG.49702.1260"; exon_number "48";
chr12	StringTie	exon	6602376	6602497	1000	-	.	gene_id "MSTRG.49702"; transcript_id "MSTRG.49702.1260"; exon_number "49";
chr12	StringTie	exon	6606274	6606451	1000	-	.	gene_id "MSTRG.49702"; transcript_id "MSTRG.49702.1260"; exon_number "50";
chr12	StringTie	exon	6607300	6607417	1000	-	.	gene_id "MSTRG.49702"; transcript_id "MSTRG.49702.1260"; exon_number "51";
chr12	StringTie	exon	6614873	6615176	1000	-	.	gene_id "MSTRG.49702"; transcript_id "MSTRG.49702.1260"; exon_number "52";
chr12	StringTie	transcript	6556871	6616479	1000	-	.	gene_id "MSTRG.49702"; transcript_id "MSTRG.49702.1261";
chr12	StringTie	exon	6556871	6558137	1000	-	.	gene_id "MSTRG.49702"; transcript_id "MSTRG.49702.1261"; exon_number "1";
chr12	StringTie	exon	6560098	6560374	1000	-	.	gene_id "MSTRG.49702"; transcript_id "MSTRG.49702.1261"; exon_number "2";
chr12	StringTie	exon	6560447	6560569	1000	-	.	gene_id "MSTRG.49702"; transcript_id "MSTRG.49702.1261"; exon_number "3";
chr12	StringTie	exon	6560698	6560787	1000	-	.	gene_id "MSTRG.49702"; transcript_id "MSTRG.49702.1261"; exon_number "4";
chr12	StringTie	exon	6560931	6561070	1000	-	.	gene_id "MSTRG.49702"; transcript_id "MSTRG.49702.1261"; exon_number "5";
chr12	StringTie	exon	6561664	6561804	1000	-	.	gene_id "MSTRG.49702"; transcript_id "MSTRG.49702.1261"; exon_number "6";
chr12	StringTie	exon	6561884	6561971	1000	-	.	gene_id "MSTRG.49702"; transcript_id "MSTRG.49702.1261"; exon_number "7";
chr12	StringTie	exon	6563081	6563170	1000	-	.	gene_id "MSTRG.49702"; transcript_id "MSTRG.49702.1261"; exon_number "8";
chr12	StringTie	exon	6563315	6563514	1000	-	.	gene_id "MSTRG.49702"; transcript_id "MSTRG.49702.1261"; exon_number "9";
chr12	StringTie	exon	6563614	6563771	1000	-	.	gene_id "MSTRG.49702"; transcript_id "MSTRG.49702.1261"; exon_number "10";
chr12	StringTie	exon	6563891	6563946	1000	-	.	gene_id "MSTRG.49702"; transcript_id "MSTRG.49702.1261"; exon_number "11";
chr12	StringTie	exon	6566101	6566336	1000	-	.	gene_id "MSTRG.49702"; transcript_id "MSTRG.49702.1261"; exon_number "12";
chr12	StringTie	exon	6566529	6566617	1000	-	.	gene_id "MSTRG.49702"; transcript_id "MSTRG.49702.1261"; exon_number "13";
chr12	StringTie	exon	6566777	6566822	1000	-	.	gene_id "MSTRG.49702"; transcript_id "MSTRG.49702.1261"; exon_number "14";
chr12	StringTie	exon	6567816	6570689	1000	-	.	gene_id "MSTRG.49702"; transcript_id "MSTRG.49702.1261"; exon_number "15";
chr12	StringTie	exon	6570869	6571032	1000	-	.	gene_id "MSTRG.49702"; transcript_id "MSTRG.49702.1261"; exon_number "16";
chr12	StringTie	exon	6573074	6573269	1000	-	.	gene_id "MSTRG.49702"; transcript_id "MSTRG.49702.1261"; exon_number "17";
chr12	StringTie	exon	6577785	6577917	1000	-	.	gene_id "MSTRG.49702"; transcript_id "MSTRG.49702.1261"; exon_number "18";
chr12	StringTie	exon	6578029	6578137	1000	-	.	gene_id "MSTRG.49702"; transcript_id "MSTRG.49702.1261"; exon_number "19";
chr12	StringTie	exon	6578409	6578546	1000	-	.	gene_id "MSTRG.49702"; transcript_id "MSTRG.49702.1261"; exon_number "20";
chr12	StringTie	exon	6578846	6578917	1000	-	.	gene_id "MSTRG.49702"; transcript_id "MSTRG.49702.1261"; exon_number "21";
chr12	StringTie	exon	6581044	6581173	1000	-	.	gene_id "MSTRG.49702"; transcript_id "MSTRG.49702.1261"; exon_number "22";
chr12	StringTie	exon	6581291	6581388	1000	-	.	gene_id "MSTRG.49702"; transcript_id "MSTRG.49702.1261"; exon_number "23";
chr12	StringTie	exon	6581649	6581814	1000	-	.	gene_id "MSTRG.49702"; transcript_id "MSTRG.49702.1261"; exon_number "24";
chr12	StringTie	exon	6582137	6582281	1000	-	.	gene_id "MSTRG.49702"; transcript_id "MSTRG.49702.1261"; exon_number "25";
chr12	StringTie	exon	6582615	6582748	1000	-	.	gene_id "MSTRG.49702"; transcript_id "MSTRG.49702.1261"; exon_number "26";
chr12	StringTie	exon	6582848	6582936	1000	-	.	gene_id "MSTRG.49702"; transcript_id "MSTRG.49702.1261"; exon_number "27";
chr12	StringTie	exon	6583027	6583113	1000	-	.	gene_id "MSTRG.49702"; transcript_id "MSTRG.49702.1261"; exon_number "28";
chr12	StringTie	exon	6583198	6583378	1000	-	.	gene_id "MSTRG.49702"; transcript_id "MSTRG.49702.1261"; exon_number "29";
chr12	StringTie	exon	6587384	6587559	1000	-	.	gene_id "MSTRG.49702"; transcript_id "MSTRG.49702.1261"; exon_number "30";
chr12	StringTie	exon	6587712	6587949	1000	-	.	gene_id "MSTRG.49702"; transcript_id "MSTRG.49702.1261"; exon_number "31";
chr12	StringTie	exon	6588298	6588422	1000	-	.	gene_id "MSTRG.49702"; transcript_id "MSTRG.49702.1261"; exon_number "32";
chr12	StringTie	exon	6591466	6591583	1000	-	.	gene_id "MSTRG.49702"; transcript_id "MSTRG.49702.1261"; exon_number "33";
chr12	StringTie	exon	6591694	6591825	1000	-	.	gene_id "MSTRG.49702"; transcript_id "MSTRG.49702.1261"; exon_number "34";
chr12	StringTie	exon	6591916	6592057	1000	-	.	gene_id "MSTRG.49702"; transcript_id "MSTRG.49702.1261"; exon_number "35";
chr12	StringTie	exon	6592393	6592566	1000	-	.	gene_id "MSTRG.49702"; transcript_id "MSTRG.49702.1261"; exon_number "36";
chr12	StringTie	exon	6592696	6592817	1000	-	.	gene_id "MSTRG.49702"; transcript_id "MSTRG.49702.1261"; exon_number "37";
chr12	StringTie	exon	6593091	6593228	1000	-	.	gene_id "MSTRG.49702"; transcript_id "MSTRG.49702.1261"; exon_number "38";
chr12	StringTie	exon	6593416	6593616	1000	-	.	gene_id "MSTRG.49702"; transcript_id "MSTRG.49702.1261"; exon_number "39";
chr12	StringTie	exon	6594459	6594650	1000	-	.	gene_id "MSTRG.49702"; transcript_id "MSTRG.49702.1261"; exon_number "40";
chr12	StringTie	exon	6595334	6595430	1000	-	.	gene_id "MSTRG.49702"; transcript_id "MSTRG.49702.1261"; exon_number "41";
chr12	StringTie	exon	6596006	6596137	1000	-	.	gene_id "MSTRG.49702"; transcript_id "MSTRG.49702.1261"; exon_number "42";
chr12	StringTie	exon	6597894	6598099	1000	-	.	gene_id "MSTRG.49702"; transcript_id "MSTRG.49702.1261"; exon_number "43";
chr12	StringTie	exon	6598222	6598425	1000	-	.	gene_id "MSTRG.49702"; transcript_id "MSTRG.49702.1261"; exon_number "44";
chr12	StringTie	exon	6599773	6600012	1000	-	.	gene_id "MSTRG.49702"; transcript_id "MSTRG.49702.1261"; exon_number "45";
chr12	StringTie	exon	6600217	6600356	1000	-	.	gene_id "MSTRG.49702"; transcript_id "MSTRG.49702.1261"; exon_number "46";
chr12	StringTie	exon	6600534	6600669	1000	-	.	gene_id "MSTRG.49702"; transcript_id "MSTRG.49702.1261"; exon_number "47";
chr12	StringTie	exon	6600926	6601053	1000	-	.	gene_id "MSTRG.49702"; transcript_id "MSTRG.49702.1261"; exon_number "48";
chr12	StringTie	exon	6601289	6601530	1000	-	.	gene_id "MSTRG.49702"; transcript_id "MSTRG.49702.1261"; exon_number "49";
chr12	StringTie	exon	6601648	6601766	1000	-	.	gene_id "MSTRG.49702"; transcript_id "MSTRG.49702.1261"; exon_number "50";
chr12	StringTie	exon	6601960	6602154	1000	-	.	gene_id "MSTRG.49702"; transcript_id "MSTRG.49702.1261"; exon_number "51";
chr12	StringTie	exon	6602376	6602497	1000	-	.	gene_id "MSTRG.49702"; transcript_id "MSTRG.49702.1261"; exon_number "52";
chr12	StringTie	exon	6606274	6606451	1000	-	.	gene_id "MSTRG.49702"; transcript_id "MSTRG.49702.1261"; exon_number "53";
chr12	StringTie	exon	6607300	6607417	1000	-	.	gene_id "MSTRG.49702"; transcript_id "MSTRG.49702.1261"; exon_number "54";
chr12	StringTie	exon	6614873	6616479	1000	-	.	gene_id "MSTRG.49702"; transcript_id "MSTRG.49702.1261"; exon_number "55";
chr12	StringTie	transcript	6556871	6563754	1000	-	.	gene_id "MSTRG.49702"; transcript_id "MSTRG.49702.1262";
chr12	StringTie	exon	6556871	6557642	1000	-	.	gene_id "MSTRG.49702"; transcript_id "MSTRG.49702.1262"; exon_number "1";
chr12	StringTie	exon	6560098	6560374	1000	-	.	gene_id "MSTRG.49702"; transcript_id "MSTRG.49702.1262"; exon_number "2";
chr12	StringTie	exon	6560447	6560569	1000	-	.	gene_id "MSTRG.49702"; transcript_id "MSTRG.49702.1262"; exon_number "3";
chr12	StringTie	exon	6560698	6560787	1000	-	.	gene_id "MSTRG.49702"; transcript_id "MSTRG.49702.1262"; exon_number "4";
chr12	StringTie	exon	6560931	6561070	1000	-	.	gene_id "MSTRG.49702"; transcript_id "MSTRG.49702.1262"; exon_number "5";
chr12	StringTie	exon	6561664	6561804	1000	-	.	gene_id "MSTRG.49702"; transcript_id "MSTRG.49702.1262"; exon_number "6";
chr12	StringTie	exon	6561884	6561971	1000	-	.	gene_id "MSTRG.49702"; transcript_id "MSTRG.49702.1262"; exon_number "7";
chr12	StringTie	exon	6563081	6563170	1000	-	.	gene_id "MSTRG.49702"; transcript_id "MSTRG.49702.1262"; exon_number "8";
chr12	StringTie	exon	6563315	6563754	1000	-	.	gene_id "MSTRG.49702"; transcript_id "MSTRG.49702.1262"; exon_number "9";
chr12	StringTie	transcript	6556871	6563754	1000	-	.	gene_id "MSTRG.49702"; transcript_id "MSTRG.49702.1263";
chr12	StringTie	exon	6556871	6557642	1000	-	.	gene_id "MSTRG.49702"; transcript_id "MSTRG.49702.1263"; exon_number "1";
chr12	StringTie	exon	6558016	6558113	1000	-	.	gene_id "MSTRG.49702"; transcript_id "MSTRG.49702.1263"; exon_number "2";
chr12	StringTie	exon	6560098	6560326	1000	-	.	gene_id "MSTRG.49702"; transcript_id "MSTRG.49702.1263"; exon_number "3";
chr12	StringTie	exon	6560447	6560569	1000	-	.	gene_id "MSTRG.49702"; transcript_id "MSTRG.49702.1263"; exon_number "4";
chr12	StringTie	exon	6560698	6560787	1000	-	.	gene_id "MSTRG.49702"; transcript_id "MSTRG.49702.1263"; exon_number "5";
chr12	StringTie	exon	6560931	6561070	1000	-	.	gene_id "MSTRG.49702"; transcript_id "MSTRG.49702.1263"; exon_number "6";
chr12	StringTie	exon	6561664	6561804	1000	-	.	gene_id "MSTRG.49702"; transcript_id "MSTRG.49702.1263"; exon_number "7";
chr12	StringTie	exon	6561884	6561971	1000	-	.	gene_id "MSTRG.49702"; transcript_id "MSTRG.49702.1263"; exon_number "8";
chr12	StringTie	exon	6563081	6563170	1000	-	.	gene_id "MSTRG.49702"; transcript_id "MSTRG.49702.1263"; exon_number "9";
chr12	StringTie	exon	6563315	6563754	1000	-	.	gene_id "MSTRG.49702"; transcript_id "MSTRG.49702.1263"; exon_number "10";
chr12	StringTie	transcript	6556871	6568307	1000	-	.	gene_id "MSTRG.49702"; transcript_id "MSTRG.49702.1264";
chr12	StringTie	exon	6556871	6557642	1000	-	.	gene_id "MSTRG.49702"; transcript_id "MSTRG.49702.1264"; exon_number "1";
chr12	StringTie	exon	6560098	6560569	1000	-	.	gene_id "MSTRG.49702"; transcript_id "MSTRG.49702.1264"; exon_number "2";
chr12	StringTie	exon	6560698	6560787	1000	-	.	gene_id "MSTRG.49702"; transcript_id "MSTRG.49702.1264"; exon_number "3";
chr12	StringTie	exon	6560931	6561065	1000	-	.	gene_id "MSTRG.49702"; transcript_id "MSTRG.49702.1264"; exon_number "4";
chr12	StringTie	exon	6561664	6561804	1000	-	.	gene_id "MSTRG.49702"; transcript_id "MSTRG.49702.1264"; exon_number "5";
chr12	StringTie	exon	6561884	6561971	1000	-	.	gene_id "MSTRG.49702"; transcript_id "MSTRG.49702.1264"; exon_number "6";
chr12	StringTie	exon	6563081	6563170	1000	-	.	gene_id "MSTRG.49702"; transcript_id "MSTRG.49702.1264"; exon_number "7";
chr12	StringTie	exon	6563315	6563771	1000	-	.	gene_id "MSTRG.49702"; transcript_id "MSTRG.49702.1264"; exon_number "8";
chr12	StringTie	exon	6563891	6563946	1000	-	.	gene_id "MSTRG.49702"; transcript_id "MSTRG.49702.1264"; exon_number "9";
chr12	StringTie	exon	6566101	6566336	1000	-	.	gene_id "MSTRG.49702"; transcript_id "MSTRG.49702.1264"; exon_number "10";
chr12	StringTie	exon	6566529	6566617	1000	-	.	gene_id "MSTRG.49702"; transcript_id "MSTRG.49702.1264"; exon_number "11";
chr12	StringTie	exon	6566777	6566822	1000	-	.	gene_id "MSTRG.49702"; transcript_id "MSTRG.49702.1264"; exon_number "12";
chr12	StringTie	exon	6567816	6567922	1000	-	.	gene_id "MSTRG.49702"; transcript_id "MSTRG.49702.1264"; exon_number "13";
chr12	StringTie	exon	6568207	6568307	1000	-	.	gene_id "MSTRG.49702"; transcript_id "MSTRG.49702.1264"; exon_number "14";
chr12	StringTie	transcript	6556871	6568629	1000	-	.	gene_id "MSTRG.49702"; transcript_id "MSTRG.49702.1265";
chr12	StringTie	exon	6556871	6557642	1000	-	.	gene_id "MSTRG.49702"; transcript_id "MSTRG.49702.1265"; exon_number "1";
chr12	StringTie	exon	6560098	6560322	1000	-	.	gene_id "MSTRG.49702"; transcript_id "MSTRG.49702.1265"; exon_number "2";
chr12	StringTie	exon	6560447	6560569	1000	-	.	gene_id "MSTRG.49702"; transcript_id "MSTRG.49702.1265"; exon_number "3";
chr12	StringTie	exon	6560698	6560787	1000	-	.	gene_id "MSTRG.49702"; transcript_id "MSTRG.49702.1265"; exon_number "4";
chr12	StringTie	exon	6560931	6561070	1000	-	.	gene_id "MSTRG.49702"; transcript_id "MSTRG.49702.1265"; exon_number "5";
chr12	StringTie	exon	6561664	6561804	1000	-	.	gene_id "MSTRG.49702"; transcript_id "MSTRG.49702.1265"; exon_number "6";
chr12	StringTie	exon	6561884	6561971	1000	-	.	gene_id "MSTRG.49702"; transcript_id "MSTRG.49702.1265"; exon_number "7";
chr12	StringTie	exon	6563081	6563170	1000	-	.	gene_id "MSTRG.49702"; transcript_id "MSTRG.49702.1265"; exon_number "8";
chr12	StringTie	exon	6563315	6563514	1000	-	.	gene_id "MSTRG.49702"; transcript_id "MSTRG.49702.1265"; exon_number "9";
chr12	StringTie	exon	6563614	6563771	1000	-	.	gene_id "MSTRG.49702"; transcript_id "MSTRG.49702.1265"; exon_number "10";
chr12	StringTie	exon	6563891	6563946	1000	-	.	gene_id "MSTRG.49702"; transcript_id "MSTRG.49702.1265"; exon_number "11";
chr12	StringTie	exon	6566101	6566324	1000	-	.	gene_id "MSTRG.49702"; transcript_id "MSTRG.49702.1265"; exon_number "12";
chr12	StringTie	exon	6566529	6566617	1000	-	.	gene_id "MSTRG.49702"; transcript_id "MSTRG.49702.1265"; exon_number "13";
chr12	StringTie	exon	6566777	6566822	1000	-	.	gene_id "MSTRG.49702"; transcript_id "MSTRG.49702.1265"; exon_number "14";
chr12	StringTie	exon	6567816	6568629	1000	-	.	gene_id "MSTRG.49702"; transcript_id "MSTRG.49702.1265"; exon_number "15";
chr12	StringTie	transcript	6556871	6568306	1000	-	.	gene_id "MSTRG.49702"; transcript_id "MSTRG.49702.1266";
chr12	StringTie	exon	6556871	6557642	1000	-	.	gene_id "MSTRG.49702"; transcript_id "MSTRG.49702.1266"; exon_number "1";
chr12	StringTie	exon	6560098	6560326	1000	-	.	gene_id "MSTRG.49702"; transcript_id "MSTRG.49702.1266"; exon_number "2";
chr12	StringTie	exon	6560447	6560569	1000	-	.	gene_id "MSTRG.49702"; transcript_id "MSTRG.49702.1266"; exon_number "3";
chr12	StringTie	exon	6560698	6560787	1000	-	.	gene_id "MSTRG.49702"; transcript_id "MSTRG.49702.1266"; exon_number "4";
chr12	StringTie	exon	6560931	6561065	1000	-	.	gene_id "MSTRG.49702"; transcript_id "MSTRG.49702.1266"; exon_number "5";
chr12	StringTie	exon	6561664	6561804	1000	-	.	gene_id "MSTRG.49702"; transcript_id "MSTRG.49702.1266"; exon_number "6";
chr12	StringTie	exon	6561884	6561971	1000	-	.	gene_id "MSTRG.49702"; transcript_id "MSTRG.49702.1266"; exon_number "7";
chr12	StringTie	exon	6563081	6563170	1000	-	.	gene_id "MSTRG.49702"; transcript_id "MSTRG.49702.1266"; exon_number "8";
chr12	StringTie	exon	6563315	6563514	1000	-	.	gene_id "MSTRG.49702"; transcript_id "MSTRG.49702.1266"; exon_number "9";
chr12	StringTie	exon	6563614	6563771	1000	-	.	gene_id "MSTRG.49702"; transcript_id "MSTRG.49702.1266"; exon_number "10";
chr12	StringTie	exon	6563891	6563946	1000	-	.	gene_id "MSTRG.49702"; transcript_id "MSTRG.49702.1266"; exon_number "11";
chr12	StringTie	exon	6566101	6566336	1000	-	.	gene_id "MSTRG.49702"; transcript_id "MSTRG.49702.1266"; exon_number "12";
chr12	StringTie	exon	6566529	6566617	1000	-	.	gene_id "MSTRG.49702"; transcript_id "MSTRG.49702.1266"; exon_number "13";
chr12	StringTie	exon	6566777	6566822	1000	-	.	gene_id "MSTRG.49702"; transcript_id "MSTRG.49702.1266"; exon_number "14";
chr12	StringTie	exon	6567816	6567922	1000	-	.	gene_id "MSTRG.49702"; transcript_id "MSTRG.49702.1266"; exon_number "15";
chr12	StringTie	exon	6568207	6568306	1000	-	.	gene_id "MSTRG.49702"; transcript_id "MSTRG.49702.1266"; exon_number "16";
chr12	StringTie	transcript	6556871	6568577	1000	-	.	gene_id "MSTRG.49702"; transcript_id "MSTRG.49702.1267";
chr12	StringTie	exon	6556871	6557642	1000	-	.	gene_id "MSTRG.49702"; transcript_id "MSTRG.49702.1267"; exon_number "1";
chr12	StringTie	exon	6560098	6560326	1000	-	.	gene_id "MSTRG.49702"; transcript_id "MSTRG.49702.1267"; exon_number "2";
chr12	StringTie	exon	6560447	6560569	1000	-	.	gene_id "MSTRG.49702"; transcript_id "MSTRG.49702.1267"; exon_number "3";
chr12	StringTie	exon	6560698	6560787	1000	-	.	gene_id "MSTRG.49702"; transcript_id "MSTRG.49702.1267"; exon_number "4";
chr12	StringTie	exon	6560931	6561070	1000	-	.	gene_id "MSTRG.49702"; transcript_id "MSTRG.49702.1267"; exon_number "5";
chr12	StringTie	exon	6561664	6561804	1000	-	.	gene_id "MSTRG.49702"; transcript_id "MSTRG.49702.1267"; exon_number "6";
chr12	StringTie	exon	6561884	6561971	1000	-	.	gene_id "MSTRG.49702"; transcript_id "MSTRG.49702.1267"; exon_number "7";
chr12	StringTie	exon	6563081	6563170	1000	-	.	gene_id "MSTRG.49702"; transcript_id "MSTRG.49702.1267"; exon_number "8";
chr12	StringTie	exon	6563315	6563505	1000	-	.	gene_id "MSTRG.49702"; transcript_id "MSTRG.49702.1267"; exon_number "9";
chr12	StringTie	exon	6563614	6563771	1000	-	.	gene_id "MSTRG.49702"; transcript_id "MSTRG.49702.1267"; exon_number "10";
chr12	StringTie	exon	6563891	6563946	1000	-	.	gene_id "MSTRG.49702"; transcript_id "MSTRG.49702.1267"; exon_number "11";
chr12	StringTie	exon	6566109	6566336	1000	-	.	gene_id "MSTRG.49702"; transcript_id "MSTRG.49702.1267"; exon_number "12";
chr12	StringTie	exon	6566529	6566617	1000	-	.	gene_id "MSTRG.49702"; transcript_id "MSTRG.49702.1267"; exon_number "13";
chr12	StringTie	exon	6566777	6566822	1000	-	.	gene_id "MSTRG.49702"; transcript_id "MSTRG.49702.1267"; exon_number "14";
chr12	StringTie	exon	6567816	6567922	1000	-	.	gene_id "MSTRG.49702"; transcript_id "MSTRG.49702.1267"; exon_number "15";
chr12	StringTie	exon	6568207	6568577	1000	-	.	gene_id "MSTRG.49702"; transcript_id "MSTRG.49702.1267"; exon_number "16";
chr12	StringTie	transcript	6556871	6568311	1000	-	.	gene_id "MSTRG.49702"; transcript_id "MSTRG.49702.1268";
chr12	StringTie	exon	6556871	6557642	1000	-	.	gene_id "MSTRG.49702"; transcript_id "MSTRG.49702.1268"; exon_number "1";
chr12	StringTie	exon	6560098	6560326	1000	-	.	gene_id "MSTRG.49702"; transcript_id "MSTRG.49702.1268"; exon_number "2";
chr12	StringTie	exon	6560447	6560569	1000	-	.	gene_id "MSTRG.49702"; transcript_id "MSTRG.49702.1268"; exon_number "3";
chr12	StringTie	exon	6560698	6560787	1000	-	.	gene_id "MSTRG.49702"; transcript_id "MSTRG.49702.1268"; exon_number "4";
chr12	StringTie	exon	6560931	6561070	1000	-	.	gene_id "MSTRG.49702"; transcript_id "MSTRG.49702.1268"; exon_number "5";
chr12	StringTie	exon	6561664	6561804	1000	-	.	gene_id "MSTRG.49702"; transcript_id "MSTRG.49702.1268"; exon_number "6";
chr12	StringTie	exon	6561884	6561971	1000	-	.	gene_id "MSTRG.49702"; transcript_id "MSTRG.49702.1268"; exon_number "7";
chr12	StringTie	exon	6563081	6563170	1000	-	.	gene_id "MSTRG.49702"; transcript_id "MSTRG.49702.1268"; exon_number "8";
chr12	StringTie	exon	6563315	6563514	1000	-	.	gene_id "MSTRG.49702"; transcript_id "MSTRG.49702.1268"; exon_number "9";
chr12	StringTie	exon	6563614	6563771	1000	-	.	gene_id "MSTRG.49702"; transcript_id "MSTRG.49702.1268"; exon_number "10";
chr12	StringTie	exon	6563891	6563946	1000	-	.	gene_id "MSTRG.49702"; transcript_id "MSTRG.49702.1268"; exon_number "11";
chr12	StringTie	exon	6566101	6566336	1000	-	.	gene_id "MSTRG.49702"; transcript_id "MSTRG.49702.1268"; exon_number "12";
chr12	StringTie	exon	6566529	6566617	1000	-	.	gene_id "MSTRG.49702"; transcript_id "MSTRG.49702.1268"; exon_number "13";
chr12	StringTie	exon	6566777	6566818	1000	-	.	gene_id "MSTRG.49702"; transcript_id "MSTRG.49702.1268"; exon_number "14";
chr12	StringTie	exon	6567816	6567922	1000	-	.	gene_id "MSTRG.49702"; transcript_id "MSTRG.49702.1268"; exon_number "15";
chr12	StringTie	exon	6568207	6568311	1000	-	.	gene_id "MSTRG.49702"; transcript_id "MSTRG.49702.1268"; exon_number "16";
chr12	StringTie	transcript	6556871	6568330	1000	-	.	gene_id "MSTRG.49702"; transcript_id "MSTRG.49702.1269";
chr12	StringTie	exon	6556871	6557642	1000	-	.	gene_id "MSTRG.49702"; transcript_id "MSTRG.49702.1269"; exon_number "1";
chr12	StringTie	exon	6558016	6558113	1000	-	.	gene_id "MSTRG.49702"; transcript_id "MSTRG.49702.1269"; exon_number "2";
chr12	StringTie	exon	6560098	6560569	1000	-	.	gene_id "MSTRG.49702"; transcript_id "MSTRG.49702.1269"; exon_number "3";
chr12	StringTie	exon	6560698	6560787	1000	-	.	gene_id "MSTRG.49702"; transcript_id "MSTRG.49702.1269"; exon_number "4";
chr12	StringTie	exon	6560931	6561070	1000	-	.	gene_id "MSTRG.49702"; transcript_id "MSTRG.49702.1269"; exon_number "5";
chr12	StringTie	exon	6561664	6561804	1000	-	.	gene_id "MSTRG.49702"; transcript_id "MSTRG.49702.1269"; exon_number "6";
chr12	StringTie	exon	6561884	6561971	1000	-	.	gene_id "MSTRG.49702"; transcript_id "MSTRG.49702.1269"; exon_number "7";
chr12	StringTie	exon	6563081	6563170	1000	-	.	gene_id "MSTRG.49702"; transcript_id "MSTRG.49702.1269"; exon_number "8";
chr12	StringTie	exon	6563315	6563514	1000	-	.	gene_id "MSTRG.49702"; transcript_id "MSTRG.49702.1269"; exon_number "9";
chr12	StringTie	exon	6563614	6563771	1000	-	.	gene_id "MSTRG.49702"; transcript_id "MSTRG.49702.1269"; exon_number "10";
chr12	StringTie	exon	6563891	6563946	1000	-	.	gene_id "MSTRG.49702"; transcript_id "MSTRG.49702.1269"; exon_number "11";
chr12	StringTie	exon	6566101	6566336	1000	-	.	gene_id "MSTRG.49702"; transcript_id "MSTRG.49702.1269"; exon_number "12";
chr12	StringTie	exon	6566529	6566617	1000	-	.	gene_id "MSTRG.49702"; transcript_id "MSTRG.49702.1269"; exon_number "13";
chr12	StringTie	exon	6566777	6566822	1000	-	.	gene_id "MSTRG.49702"; transcript_id "MSTRG.49702.1269"; exon_number "14";
chr12	StringTie	exon	6567816	6567922	1000	-	.	gene_id "MSTRG.49702"; transcript_id "MSTRG.49702.1269"; exon_number "15";
chr12	StringTie	exon	6568139	6568330	1000	-	.	gene_id "MSTRG.49702"; transcript_id "MSTRG.49702.1269"; exon_number "16";
chr12	StringTie	transcript	6439138	6451685	1000	-	.	gene_id "MSTRG.49702"; transcript_id "MSTRG.49702.127";
chr12	StringTie	exon	6439138	6439676	1000	-	.	gene_id "MSTRG.49702"; transcript_id "MSTRG.49702.127"; exon_number "1";
chr12	StringTie	exon	6443546	6443717	1000	-	.	gene_id "MSTRG.49702"; transcript_id "MSTRG.49702.127"; exon_number "2";
chr12	StringTie	exon	6446961	6447085	1000	-	.	gene_id "MSTRG.49702"; transcript_id "MSTRG.49702.127"; exon_number "3";
chr12	StringTie	exon	6448006	6448150	1000	-	.	gene_id "MSTRG.49702"; transcript_id "MSTRG.49702.127"; exon_number "4";
chr12	StringTie	exon	6448640	6448737	1000	-	.	gene_id "MSTRG.49702"; transcript_id "MSTRG.49702.127"; exon_number "5";
chr12	StringTie	exon	6450341	6450992	1000	-	.	gene_id "MSTRG.49702"; transcript_id "MSTRG.49702.127"; exon_number "6";
chr12	StringTie	exon	6451363	6451685	1000	-	.	gene_id "MSTRG.49702"; transcript_id "MSTRG.49702.127"; exon_number "7";
chr12	StringTie	transcript	6556871	6568667	1000	-	.	gene_id "MSTRG.49702"; transcript_id "MSTRG.49702.1270";
chr12	StringTie	exon	6556871	6557642	1000	-	.	gene_id "MSTRG.49702"; transcript_id "MSTRG.49702.1270"; exon_number "1";
chr12	StringTie	exon	6560098	6560326	1000	-	.	gene_id "MSTRG.49702"; transcript_id "MSTRG.49702.1270"; exon_number "2";
chr12	StringTie	exon	6560447	6560569	1000	-	.	gene_id "MSTRG.49702"; transcript_id "MSTRG.49702.1270"; exon_number "3";
chr12	StringTie	exon	6560698	6560787	1000	-	.	gene_id "MSTRG.49702"; transcript_id "MSTRG.49702.1270"; exon_number "4";
chr12	StringTie	exon	6560931	6561065	1000	-	.	gene_id "MSTRG.49702"; transcript_id "MSTRG.49702.1270"; exon_number "5";
chr12	StringTie	exon	6561664	6561804	1000	-	.	gene_id "MSTRG.49702"; transcript_id "MSTRG.49702.1270"; exon_number "6";
chr12	StringTie	exon	6561884	6561971	1000	-	.	gene_id "MSTRG.49702"; transcript_id "MSTRG.49702.1270"; exon_number "7";
chr12	StringTie	exon	6563081	6563170	1000	-	.	gene_id "MSTRG.49702"; transcript_id "MSTRG.49702.1270"; exon_number "8";
chr12	StringTie	exon	6563315	6563514	1000	-	.	gene_id "MSTRG.49702"; transcript_id "MSTRG.49702.1270"; exon_number "9";
chr12	StringTie	exon	6563614	6563771	1000	-	.	gene_id "MSTRG.49702"; transcript_id "MSTRG.49702.1270"; exon_number "10";
chr12	StringTie	exon	6563891	6563946	1000	-	.	gene_id "MSTRG.49702"; transcript_id "MSTRG.49702.1270"; exon_number "11";
chr12	StringTie	exon	6566101	6566336	1000	-	.	gene_id "MSTRG.49702"; transcript_id "MSTRG.49702.1270"; exon_number "12";
chr12	StringTie	exon	6566529	6566617	1000	-	.	gene_id "MSTRG.49702"; transcript_id "MSTRG.49702.1270"; exon_number "13";
chr12	StringTie	exon	6566777	6566822	1000	-	.	gene_id "MSTRG.49702"; transcript_id "MSTRG.49702.1270"; exon_number "14";
chr12	StringTie	exon	6567816	6567922	1000	-	.	gene_id "MSTRG.49702"; transcript_id "MSTRG.49702.1270"; exon_number "15";
chr12	StringTie	exon	6568139	6568667	1000	-	.	gene_id "MSTRG.49702"; transcript_id "MSTRG.49702.1270"; exon_number "16";
chr12	StringTie	transcript	6556871	6568720	1000	-	.	gene_id "MSTRG.49702"; transcript_id "MSTRG.49702.1271";
chr12	StringTie	exon	6556871	6557642	1000	-	.	gene_id "MSTRG.49702"; transcript_id "MSTRG.49702.1271"; exon_number "1";
chr12	StringTie	exon	6560098	6560326	1000	-	.	gene_id "MSTRG.49702"; transcript_id "MSTRG.49702.1271"; exon_number "2";
chr12	StringTie	exon	6560471	6560569	1000	-	.	gene_id "MSTRG.49702"; transcript_id "MSTRG.49702.1271"; exon_number "3";
chr12	StringTie	exon	6560698	6560787	1000	-	.	gene_id "MSTRG.49702"; transcript_id "MSTRG.49702.1271"; exon_number "4";
chr12	StringTie	exon	6560931	6561070	1000	-	.	gene_id "MSTRG.49702"; transcript_id "MSTRG.49702.1271"; exon_number "5";
chr12	StringTie	exon	6561664	6561804	1000	-	.	gene_id "MSTRG.49702"; transcript_id "MSTRG.49702.1271"; exon_number "6";
chr12	StringTie	exon	6561884	6561971	1000	-	.	gene_id "MSTRG.49702"; transcript_id "MSTRG.49702.1271"; exon_number "7";
chr12	StringTie	exon	6563081	6563170	1000	-	.	gene_id "MSTRG.49702"; transcript_id "MSTRG.49702.1271"; exon_number "8";
chr12	StringTie	exon	6563315	6563514	1000	-	.	gene_id "MSTRG.49702"; transcript_id "MSTRG.49702.1271"; exon_number "9";
chr12	StringTie	exon	6563614	6563771	1000	-	.	gene_id "MSTRG.49702"; transcript_id "MSTRG.49702.1271"; exon_number "10";
chr12	StringTie	exon	6563891	6563946	1000	-	.	gene_id "MSTRG.49702"; transcript_id "MSTRG.49702.1271"; exon_number "11";
chr12	StringTie	exon	6566101	6566336	1000	-	.	gene_id "MSTRG.49702"; transcript_id "MSTRG.49702.1271"; exon_number "12";
chr12	StringTie	exon	6566529	6566617	1000	-	.	gene_id "MSTRG.49702"; transcript_id "MSTRG.49702.1271"; exon_number "13";
chr12	StringTie	exon	6566777	6566822	1000	-	.	gene_id "MSTRG.49702"; transcript_id "MSTRG.49702.1271"; exon_number "14";
chr12	StringTie	exon	6567816	6567922	1000	-	.	gene_id "MSTRG.49702"; transcript_id "MSTRG.49702.1271"; exon_number "15";
chr12	StringTie	exon	6568139	6568720	1000	-	.	gene_id "MSTRG.49702"; transcript_id "MSTRG.49702.1271"; exon_number "16";
chr12	StringTie	transcript	6556871	6568308	1000	-	.	gene_id "MSTRG.49702"; transcript_id "MSTRG.49702.1272";
chr12	StringTie	exon	6556871	6557642	1000	-	.	gene_id "MSTRG.49702"; transcript_id "MSTRG.49702.1272"; exon_number "1";
chr12	StringTie	exon	6558016	6558113	1000	-	.	gene_id "MSTRG.49702"; transcript_id "MSTRG.49702.1272"; exon_number "2";
chr12	StringTie	exon	6560098	6560326	1000	-	.	gene_id "MSTRG.49702"; transcript_id "MSTRG.49702.1272"; exon_number "3";
chr12	StringTie	exon	6560447	6560569	1000	-	.	gene_id "MSTRG.49702"; transcript_id "MSTRG.49702.1272"; exon_number "4";
chr12	StringTie	exon	6560698	6560787	1000	-	.	gene_id "MSTRG.49702"; transcript_id "MSTRG.49702.1272"; exon_number "5";
chr12	StringTie	exon	6560931	6561070	1000	-	.	gene_id "MSTRG.49702"; transcript_id "MSTRG.49702.1272"; exon_number "6";
chr12	StringTie	exon	6561664	6561804	1000	-	.	gene_id "MSTRG.49702"; transcript_id "MSTRG.49702.1272"; exon_number "7";
chr12	StringTie	exon	6561884	6561971	1000	-	.	gene_id "MSTRG.49702"; transcript_id "MSTRG.49702.1272"; exon_number "8";
chr12	StringTie	exon	6563081	6563170	1000	-	.	gene_id "MSTRG.49702"; transcript_id "MSTRG.49702.1272"; exon_number "9";
chr12	StringTie	exon	6563315	6563514	1000	-	.	gene_id "MSTRG.49702"; transcript_id "MSTRG.49702.1272"; exon_number "10";
chr12	StringTie	exon	6563614	6563771	1000	-	.	gene_id "MSTRG.49702"; transcript_id "MSTRG.49702.1272"; exon_number "11";
chr12	StringTie	exon	6563891	6563946	1000	-	.	gene_id "MSTRG.49702"; transcript_id "MSTRG.49702.1272"; exon_number "12";
chr12	StringTie	exon	6566109	6566336	1000	-	.	gene_id "MSTRG.49702"; transcript_id "MSTRG.49702.1272"; exon_number "13";
chr12	StringTie	exon	6566529	6566617	1000	-	.	gene_id "MSTRG.49702"; transcript_id "MSTRG.49702.1272"; exon_number "14";
chr12	StringTie	exon	6566777	6566822	1000	-	.	gene_id "MSTRG.49702"; transcript_id "MSTRG.49702.1272"; exon_number "15";
chr12	StringTie	exon	6567816	6567922	1000	-	.	gene_id "MSTRG.49702"; transcript_id "MSTRG.49702.1272"; exon_number "16";
chr12	StringTie	exon	6568207	6568308	1000	-	.	gene_id "MSTRG.49702"; transcript_id "MSTRG.49702.1272"; exon_number "17";
chr12	StringTie	transcript	6556871	6568275	1000	-	.	gene_id "MSTRG.49702"; transcript_id "MSTRG.49702.1273";
chr12	StringTie	exon	6556871	6557642	1000	-	.	gene_id "MSTRG.49702"; transcript_id "MSTRG.49702.1273"; exon_number "1";
chr12	StringTie	exon	6558016	6558137	1000	-	.	gene_id "MSTRG.49702"; transcript_id "MSTRG.49702.1273"; exon_number "2";
chr12	StringTie	exon	6560098	6560326	1000	-	.	gene_id "MSTRG.49702"; transcript_id "MSTRG.49702.1273"; exon_number "3";
chr12	StringTie	exon	6560447	6560569	1000	-	.	gene_id "MSTRG.49702"; transcript_id "MSTRG.49702.1273"; exon_number "4";
chr12	StringTie	exon	6560698	6560787	1000	-	.	gene_id "MSTRG.49702"; transcript_id "MSTRG.49702.1273"; exon_number "5";
chr12	StringTie	exon	6560931	6561070	1000	-	.	gene_id "MSTRG.49702"; transcript_id "MSTRG.49702.1273"; exon_number "6";
chr12	StringTie	exon	6561664	6561804	1000	-	.	gene_id "MSTRG.49702"; transcript_id "MSTRG.49702.1273"; exon_number "7";
chr12	StringTie	exon	6561884	6561971	1000	-	.	gene_id "MSTRG.49702"; transcript_id "MSTRG.49702.1273"; exon_number "8";
chr12	StringTie	exon	6563081	6563170	1000	-	.	gene_id "MSTRG.49702"; transcript_id "MSTRG.49702.1273"; exon_number "9";
chr12	StringTie	exon	6563315	6563514	1000	-	.	gene_id "MSTRG.49702"; transcript_id "MSTRG.49702.1273"; exon_number "10";
chr12	StringTie	exon	6563614	6563771	1000	-	.	gene_id "MSTRG.49702"; transcript_id "MSTRG.49702.1273"; exon_number "11";
chr12	StringTie	exon	6563891	6563946	1000	-	.	gene_id "MSTRG.49702"; transcript_id "MSTRG.49702.1273"; exon_number "12";
chr12	StringTie	exon	6566101	6566336	1000	-	.	gene_id "MSTRG.49702"; transcript_id "MSTRG.49702.1273"; exon_number "13";
chr12	StringTie	exon	6566529	6566559	1000	-	.	gene_id "MSTRG.49702"; transcript_id "MSTRG.49702.1273"; exon_number "14";
chr12	StringTie	exon	6566801	6566822	1000	-	.	gene_id "MSTRG.49702"; transcript_id "MSTRG.49702.1273"; exon_number "15";
chr12	StringTie	exon	6567816	6567922	1000	-	.	gene_id "MSTRG.49702"; transcript_id "MSTRG.49702.1273"; exon_number "16";
chr12	StringTie	exon	6568139	6568275	1000	-	.	gene_id "MSTRG.49702"; transcript_id "MSTRG.49702.1273"; exon_number "17";
chr12	StringTie	transcript	6556871	6568275	1000	-	.	gene_id "MSTRG.49702"; transcript_id "MSTRG.49702.1274";
chr12	StringTie	exon	6556871	6557642	1000	-	.	gene_id "MSTRG.49702"; transcript_id "MSTRG.49702.1274"; exon_number "1";
chr12	StringTie	exon	6558016	6558137	1000	-	.	gene_id "MSTRG.49702"; transcript_id "MSTRG.49702.1274"; exon_number "2";
chr12	StringTie	exon	6560098	6560374	1000	-	.	gene_id "MSTRG.49702"; transcript_id "MSTRG.49702.1274"; exon_number "3";
chr12	StringTie	exon	6560447	6560569	1000	-	.	gene_id "MSTRG.49702"; transcript_id "MSTRG.49702.1274"; exon_number "4";
chr12	StringTie	exon	6560698	6560787	1000	-	.	gene_id "MSTRG.49702"; transcript_id "MSTRG.49702.1274"; exon_number "5";
chr12	StringTie	exon	6560931	6561070	1000	-	.	gene_id "MSTRG.49702"; transcript_id "MSTRG.49702.1274"; exon_number "6";
chr12	StringTie	exon	6561664	6561804	1000	-	.	gene_id "MSTRG.49702"; transcript_id "MSTRG.49702.1274"; exon_number "7";
chr12	StringTie	exon	6561884	6561971	1000	-	.	gene_id "MSTRG.49702"; transcript_id "MSTRG.49702.1274"; exon_number "8";
chr12	StringTie	exon	6563081	6563170	1000	-	.	gene_id "MSTRG.49702"; transcript_id "MSTRG.49702.1274"; exon_number "9";
chr12	StringTie	exon	6563315	6563514	1000	-	.	gene_id "MSTRG.49702"; transcript_id "MSTRG.49702.1274"; exon_number "10";
chr12	StringTie	exon	6563614	6563771	1000	-	.	gene_id "MSTRG.49702"; transcript_id "MSTRG.49702.1274"; exon_number "11";
chr12	StringTie	exon	6563891	6563946	1000	-	.	gene_id "MSTRG.49702"; transcript_id "MSTRG.49702.1274"; exon_number "12";
chr12	StringTie	exon	6566101	6566336	1000	-	.	gene_id "MSTRG.49702"; transcript_id "MSTRG.49702.1274"; exon_number "13";
chr12	StringTie	exon	6566529	6566559	1000	-	.	gene_id "MSTRG.49702"; transcript_id "MSTRG.49702.1274"; exon_number "14";
chr12	StringTie	exon	6566801	6566822	1000	-	.	gene_id "MSTRG.49702"; transcript_id "MSTRG.49702.1274"; exon_number "15";
chr12	StringTie	exon	6567816	6567922	1000	-	.	gene_id "MSTRG.49702"; transcript_id "MSTRG.49702.1274"; exon_number "16";
chr12	StringTie	exon	6568139	6568275	1000	-	.	gene_id "MSTRG.49702"; transcript_id "MSTRG.49702.1274"; exon_number "17";
chr12	StringTie	transcript	6556871	6603154	1000	-	.	gene_id "MSTRG.49702"; transcript_id "MSTRG.49702.1275";
chr12	StringTie	exon	6556871	6557642	1000	-	.	gene_id "MSTRG.49702"; transcript_id "MSTRG.49702.1275"; exon_number "1";
chr12	StringTie	exon	6560098	6560326	1000	-	.	gene_id "MSTRG.49702"; transcript_id "MSTRG.49702.1275"; exon_number "2";
chr12	StringTie	exon	6560447	6560569	1000	-	.	gene_id "MSTRG.49702"; transcript_id "MSTRG.49702.1275"; exon_number "3";
chr12	StringTie	exon	6560698	6560787	1000	-	.	gene_id "MSTRG.49702"; transcript_id "MSTRG.49702.1275"; exon_number "4";
chr12	StringTie	exon	6560931	6561070	1000	-	.	gene_id "MSTRG.49702"; transcript_id "MSTRG.49702.1275"; exon_number "5";
chr12	StringTie	exon	6561664	6561804	1000	-	.	gene_id "MSTRG.49702"; transcript_id "MSTRG.49702.1275"; exon_number "6";
chr12	StringTie	exon	6561884	6561971	1000	-	.	gene_id "MSTRG.49702"; transcript_id "MSTRG.49702.1275"; exon_number "7";
chr12	StringTie	exon	6563081	6563170	1000	-	.	gene_id "MSTRG.49702"; transcript_id "MSTRG.49702.1275"; exon_number "8";
chr12	StringTie	exon	6563315	6563514	1000	-	.	gene_id "MSTRG.49702"; transcript_id "MSTRG.49702.1275"; exon_number "9";
chr12	StringTie	exon	6563614	6563771	1000	-	.	gene_id "MSTRG.49702"; transcript_id "MSTRG.49702.1275"; exon_number "10";
chr12	StringTie	exon	6563891	6563946	1000	-	.	gene_id "MSTRG.49702"; transcript_id "MSTRG.49702.1275"; exon_number "11";
chr12	StringTie	exon	6566101	6566336	1000	-	.	gene_id "MSTRG.49702"; transcript_id "MSTRG.49702.1275"; exon_number "12";
chr12	StringTie	exon	6566529	6566617	1000	-	.	gene_id "MSTRG.49702"; transcript_id "MSTRG.49702.1275"; exon_number "13";
chr12	StringTie	exon	6566777	6566822	1000	-	.	gene_id "MSTRG.49702"; transcript_id "MSTRG.49702.1275"; exon_number "14";
chr12	StringTie	exon	6567816	6567922	1000	-	.	gene_id "MSTRG.49702"; transcript_id "MSTRG.49702.1275"; exon_number "15";
chr12	StringTie	exon	6568207	6570693	1000	-	.	gene_id "MSTRG.49702"; transcript_id "MSTRG.49702.1275"; exon_number "16";
chr12	StringTie	exon	6570869	6571032	1000	-	.	gene_id "MSTRG.49702"; transcript_id "MSTRG.49702.1275"; exon_number "17";
chr12	StringTie	exon	6573071	6573269	1000	-	.	gene_id "MSTRG.49702"; transcript_id "MSTRG.49702.1275"; exon_number "18";
chr12	StringTie	exon	6577785	6577917	1000	-	.	gene_id "MSTRG.49702"; transcript_id "MSTRG.49702.1275"; exon_number "19";
chr12	StringTie	exon	6578029	6578117	1000	-	.	gene_id "MSTRG.49702"; transcript_id "MSTRG.49702.1275"; exon_number "20";
chr12	StringTie	exon	6578409	6578546	1000	-	.	gene_id "MSTRG.49702"; transcript_id "MSTRG.49702.1275"; exon_number "21";
chr12	StringTie	exon	6578846	6578917	1000	-	.	gene_id "MSTRG.49702"; transcript_id "MSTRG.49702.1275"; exon_number "22";
chr12	StringTie	exon	6581044	6581173	1000	-	.	gene_id "MSTRG.49702"; transcript_id "MSTRG.49702.1275"; exon_number "23";
chr12	StringTie	exon	6581291	6581385	1000	-	.	gene_id "MSTRG.49702"; transcript_id "MSTRG.49702.1275"; exon_number "24";
chr12	StringTie	exon	6581649	6581814	1000	-	.	gene_id "MSTRG.49702"; transcript_id "MSTRG.49702.1275"; exon_number "25";
chr12	StringTie	exon	6582137	6582281	1000	-	.	gene_id "MSTRG.49702"; transcript_id "MSTRG.49702.1275"; exon_number "26";
chr12	StringTie	exon	6582615	6582748	1000	-	.	gene_id "MSTRG.49702"; transcript_id "MSTRG.49702.1275"; exon_number "27";
chr12	StringTie	exon	6582848	6582936	1000	-	.	gene_id "MSTRG.49702"; transcript_id "MSTRG.49702.1275"; exon_number "28";
chr12	StringTie	exon	6583027	6583113	1000	-	.	gene_id "MSTRG.49702"; transcript_id "MSTRG.49702.1275"; exon_number "29";
chr12	StringTie	exon	6583198	6583375	1000	-	.	gene_id "MSTRG.49702"; transcript_id "MSTRG.49702.1275"; exon_number "30";
chr12	StringTie	exon	6587384	6587559	1000	-	.	gene_id "MSTRG.49702"; transcript_id "MSTRG.49702.1275"; exon_number "31";
chr12	StringTie	exon	6587712	6587949	1000	-	.	gene_id "MSTRG.49702"; transcript_id "MSTRG.49702.1275"; exon_number "32";
chr12	StringTie	exon	6588298	6588422	1000	-	.	gene_id "MSTRG.49702"; transcript_id "MSTRG.49702.1275"; exon_number "33";
chr12	StringTie	exon	6591466	6591583	1000	-	.	gene_id "MSTRG.49702"; transcript_id "MSTRG.49702.1275"; exon_number "34";
chr12	StringTie	exon	6591694	6591825	1000	-	.	gene_id "MSTRG.49702"; transcript_id "MSTRG.49702.1275"; exon_number "35";
chr12	StringTie	exon	6591916	6592057	1000	-	.	gene_id "MSTRG.49702"; transcript_id "MSTRG.49702.1275"; exon_number "36";
chr12	StringTie	exon	6592393	6592566	1000	-	.	gene_id "MSTRG.49702"; transcript_id "MSTRG.49702.1275"; exon_number "37";
chr12	StringTie	exon	6592696	6592817	1000	-	.	gene_id "MSTRG.49702"; transcript_id "MSTRG.49702.1275"; exon_number "38";
chr12	StringTie	exon	6593091	6593228	1000	-	.	gene_id "MSTRG.49702"; transcript_id "MSTRG.49702.1275"; exon_number "39";
chr12	StringTie	exon	6593416	6593616	1000	-	.	gene_id "MSTRG.49702"; transcript_id "MSTRG.49702.1275"; exon_number "40";
chr12	StringTie	exon	6594459	6594650	1000	-	.	gene_id "MSTRG.49702"; transcript_id "MSTRG.49702.1275"; exon_number "41";
chr12	StringTie	exon	6595334	6595430	1000	-	.	gene_id "MSTRG.49702"; transcript_id "MSTRG.49702.1275"; exon_number "42";
chr12	StringTie	exon	6596006	6596137	1000	-	.	gene_id "MSTRG.49702"; transcript_id "MSTRG.49702.1275"; exon_number "43";
chr12	StringTie	exon	6597894	6598099	1000	-	.	gene_id "MSTRG.49702"; transcript_id "MSTRG.49702.1275"; exon_number "44";
chr12	StringTie	exon	6598222	6598425	1000	-	.	gene_id "MSTRG.49702"; transcript_id "MSTRG.49702.1275"; exon_number "45";
chr12	StringTie	exon	6599773	6600012	1000	-	.	gene_id "MSTRG.49702"; transcript_id "MSTRG.49702.1275"; exon_number "46";
chr12	StringTie	exon	6600217	6600395	1000	-	.	gene_id "MSTRG.49702"; transcript_id "MSTRG.49702.1275"; exon_number "47";
chr12	StringTie	exon	6600534	6600669	1000	-	.	gene_id "MSTRG.49702"; transcript_id "MSTRG.49702.1275"; exon_number "48";
chr12	StringTie	exon	6600926	6601053	1000	-	.	gene_id "MSTRG.49702"; transcript_id "MSTRG.49702.1275"; exon_number "49";
chr12	StringTie	exon	6601289	6601530	1000	-	.	gene_id "MSTRG.49702"; transcript_id "MSTRG.49702.1275"; exon_number "50";
chr12	StringTie	exon	6601648	6601766	1000	-	.	gene_id "MSTRG.49702"; transcript_id "MSTRG.49702.1275"; exon_number "51";
chr12	StringTie	exon	6601960	6602154	1000	-	.	gene_id "MSTRG.49702"; transcript_id "MSTRG.49702.1275"; exon_number "52";
chr12	StringTie	exon	6602376	6603154	1000	-	.	gene_id "MSTRG.49702"; transcript_id "MSTRG.49702.1275"; exon_number "53";
chr12	StringTie	transcript	6556871	6614161	1000	-	.	gene_id "MSTRG.49702"; transcript_id "MSTRG.49702.1276";
chr12	StringTie	exon	6556871	6557642	1000	-	.	gene_id "MSTRG.49702"; transcript_id "MSTRG.49702.1276"; exon_number "1";
chr12	StringTie	exon	6560098	6560569	1000	-	.	gene_id "MSTRG.49702"; transcript_id "MSTRG.49702.1276"; exon_number "2";
chr12	StringTie	exon	6560698	6560787	1000	-	.	gene_id "MSTRG.49702"; transcript_id "MSTRG.49702.1276"; exon_number "3";
chr12	StringTie	exon	6560931	6561070	1000	-	.	gene_id "MSTRG.49702"; transcript_id "MSTRG.49702.1276"; exon_number "4";
chr12	StringTie	exon	6561664	6561804	1000	-	.	gene_id "MSTRG.49702"; transcript_id "MSTRG.49702.1276"; exon_number "5";
chr12	StringTie	exon	6561884	6561971	1000	-	.	gene_id "MSTRG.49702"; transcript_id "MSTRG.49702.1276"; exon_number "6";
chr12	StringTie	exon	6563081	6563170	1000	-	.	gene_id "MSTRG.49702"; transcript_id "MSTRG.49702.1276"; exon_number "7";
chr12	StringTie	exon	6563315	6563514	1000	-	.	gene_id "MSTRG.49702"; transcript_id "MSTRG.49702.1276"; exon_number "8";
chr12	StringTie	exon	6563614	6563771	1000	-	.	gene_id "MSTRG.49702"; transcript_id "MSTRG.49702.1276"; exon_number "9";
chr12	StringTie	exon	6563891	6563946	1000	-	.	gene_id "MSTRG.49702"; transcript_id "MSTRG.49702.1276"; exon_number "10";
chr12	StringTie	exon	6566101	6566324	1000	-	.	gene_id "MSTRG.49702"; transcript_id "MSTRG.49702.1276"; exon_number "11";
chr12	StringTie	exon	6566529	6566617	1000	-	.	gene_id "MSTRG.49702"; transcript_id "MSTRG.49702.1276"; exon_number "12";
chr12	StringTie	exon	6566777	6566822	1000	-	.	gene_id "MSTRG.49702"; transcript_id "MSTRG.49702.1276"; exon_number "13";
chr12	StringTie	exon	6567816	6570693	1000	-	.	gene_id "MSTRG.49702"; transcript_id "MSTRG.49702.1276"; exon_number "14";
chr12	StringTie	exon	6570869	6571032	1000	-	.	gene_id "MSTRG.49702"; transcript_id "MSTRG.49702.1276"; exon_number "15";
chr12	StringTie	exon	6573074	6573269	1000	-	.	gene_id "MSTRG.49702"; transcript_id "MSTRG.49702.1276"; exon_number "16";
chr12	StringTie	exon	6577785	6577917	1000	-	.	gene_id "MSTRG.49702"; transcript_id "MSTRG.49702.1276"; exon_number "17";
chr12	StringTie	exon	6578029	6578137	1000	-	.	gene_id "MSTRG.49702"; transcript_id "MSTRG.49702.1276"; exon_number "18";
chr12	StringTie	exon	6578409	6578546	1000	-	.	gene_id "MSTRG.49702"; transcript_id "MSTRG.49702.1276"; exon_number "19";
chr12	StringTie	exon	6578846	6578917	1000	-	.	gene_id "MSTRG.49702"; transcript_id "MSTRG.49702.1276"; exon_number "20";
chr12	StringTie	exon	6581044	6581173	1000	-	.	gene_id "MSTRG.49702"; transcript_id "MSTRG.49702.1276"; exon_number "21";
chr12	StringTie	exon	6581291	6581388	1000	-	.	gene_id "MSTRG.49702"; transcript_id "MSTRG.49702.1276"; exon_number "22";
chr12	StringTie	exon	6581649	6581814	1000	-	.	gene_id "MSTRG.49702"; transcript_id "MSTRG.49702.1276"; exon_number "23";
chr12	StringTie	exon	6582137	6582281	1000	-	.	gene_id "MSTRG.49702"; transcript_id "MSTRG.49702.1276"; exon_number "24";
chr12	StringTie	exon	6582615	6582748	1000	-	.	gene_id "MSTRG.49702"; transcript_id "MSTRG.49702.1276"; exon_number "25";
chr12	StringTie	exon	6582848	6582936	1000	-	.	gene_id "MSTRG.49702"; transcript_id "MSTRG.49702.1276"; exon_number "26";
chr12	StringTie	exon	6583027	6583113	1000	-	.	gene_id "MSTRG.49702"; transcript_id "MSTRG.49702.1276"; exon_number "27";
chr12	StringTie	exon	6583198	6583375	1000	-	.	gene_id "MSTRG.49702"; transcript_id "MSTRG.49702.1276"; exon_number "28";
chr12	StringTie	exon	6587384	6587559	1000	-	.	gene_id "MSTRG.49702"; transcript_id "MSTRG.49702.1276"; exon_number "29";
chr12	StringTie	exon	6587712	6587949	1000	-	.	gene_id "MSTRG.49702"; transcript_id "MSTRG.49702.1276"; exon_number "30";
chr12	StringTie	exon	6588298	6588422	1000	-	.	gene_id "MSTRG.49702"; transcript_id "MSTRG.49702.1276"; exon_number "31";
chr12	StringTie	exon	6591466	6591583	1000	-	.	gene_id "MSTRG.49702"; transcript_id "MSTRG.49702.1276"; exon_number "32";
chr12	StringTie	exon	6591694	6591825	1000	-	.	gene_id "MSTRG.49702"; transcript_id "MSTRG.49702.1276"; exon_number "33";
chr12	StringTie	exon	6591916	6592057	1000	-	.	gene_id "MSTRG.49702"; transcript_id "MSTRG.49702.1276"; exon_number "34";
chr12	StringTie	exon	6592393	6592566	1000	-	.	gene_id "MSTRG.49702"; transcript_id "MSTRG.49702.1276"; exon_number "35";
chr12	StringTie	exon	6592696	6592817	1000	-	.	gene_id "MSTRG.49702"; transcript_id "MSTRG.49702.1276"; exon_number "36";
chr12	StringTie	exon	6593091	6593228	1000	-	.	gene_id "MSTRG.49702"; transcript_id "MSTRG.49702.1276"; exon_number "37";
chr12	StringTie	exon	6593416	6593616	1000	-	.	gene_id "MSTRG.49702"; transcript_id "MSTRG.49702.1276"; exon_number "38";
chr12	StringTie	exon	6594459	6594650	1000	-	.	gene_id "MSTRG.49702"; transcript_id "MSTRG.49702.1276"; exon_number "39";
chr12	StringTie	exon	6595334	6595430	1000	-	.	gene_id "MSTRG.49702"; transcript_id "MSTRG.49702.1276"; exon_number "40";
chr12	StringTie	exon	6596006	6596137	1000	-	.	gene_id "MSTRG.49702"; transcript_id "MSTRG.49702.1276"; exon_number "41";
chr12	StringTie	exon	6597894	6598099	1000	-	.	gene_id "MSTRG.49702"; transcript_id "MSTRG.49702.1276"; exon_number "42";
chr12	StringTie	exon	6598222	6598425	1000	-	.	gene_id "MSTRG.49702"; transcript_id "MSTRG.49702.1276"; exon_number "43";
chr12	StringTie	exon	6599773	6600012	1000	-	.	gene_id "MSTRG.49702"; transcript_id "MSTRG.49702.1276"; exon_number "44";
chr12	StringTie	exon	6600217	6600356	1000	-	.	gene_id "MSTRG.49702"; transcript_id "MSTRG.49702.1276"; exon_number "45";
chr12	StringTie	exon	6600534	6600669	1000	-	.	gene_id "MSTRG.49702"; transcript_id "MSTRG.49702.1276"; exon_number "46";
chr12	StringTie	exon	6600926	6601053	1000	-	.	gene_id "MSTRG.49702"; transcript_id "MSTRG.49702.1276"; exon_number "47";
chr12	StringTie	exon	6601289	6601530	1000	-	.	gene_id "MSTRG.49702"; transcript_id "MSTRG.49702.1276"; exon_number "48";
chr12	StringTie	exon	6601648	6601766	1000	-	.	gene_id "MSTRG.49702"; transcript_id "MSTRG.49702.1276"; exon_number "49";
chr12	StringTie	exon	6601960	6602154	1000	-	.	gene_id "MSTRG.49702"; transcript_id "MSTRG.49702.1276"; exon_number "50";
chr12	StringTie	exon	6602376	6602497	1000	-	.	gene_id "MSTRG.49702"; transcript_id "MSTRG.49702.1276"; exon_number "51";
chr12	StringTie	exon	6606274	6606451	1000	-	.	gene_id "MSTRG.49702"; transcript_id "MSTRG.49702.1276"; exon_number "52";
chr12	StringTie	exon	6607300	6607417	1000	-	.	gene_id "MSTRG.49702"; transcript_id "MSTRG.49702.1276"; exon_number "53";
chr12	StringTie	exon	6614084	6614161	1000	-	.	gene_id "MSTRG.49702"; transcript_id "MSTRG.49702.1276"; exon_number "54";
chr12	StringTie	transcript	6556871	6614490	1000	-	.	gene_id "MSTRG.49702"; transcript_id "MSTRG.49702.1277";
chr12	StringTie	exon	6556871	6557642	1000	-	.	gene_id "MSTRG.49702"; transcript_id "MSTRG.49702.1277"; exon_number "1";
chr12	StringTie	exon	6560098	6560569	1000	-	.	gene_id "MSTRG.49702"; transcript_id "MSTRG.49702.1277"; exon_number "2";
chr12	StringTie	exon	6560698	6560787	1000	-	.	gene_id "MSTRG.49702"; transcript_id "MSTRG.49702.1277"; exon_number "3";
chr12	StringTie	exon	6560931	6561070	1000	-	.	gene_id "MSTRG.49702"; transcript_id "MSTRG.49702.1277"; exon_number "4";
chr12	StringTie	exon	6561664	6561804	1000	-	.	gene_id "MSTRG.49702"; transcript_id "MSTRG.49702.1277"; exon_number "5";
chr12	StringTie	exon	6561884	6561971	1000	-	.	gene_id "MSTRG.49702"; transcript_id "MSTRG.49702.1277"; exon_number "6";
chr12	StringTie	exon	6563081	6563170	1000	-	.	gene_id "MSTRG.49702"; transcript_id "MSTRG.49702.1277"; exon_number "7";
chr12	StringTie	exon	6563315	6563514	1000	-	.	gene_id "MSTRG.49702"; transcript_id "MSTRG.49702.1277"; exon_number "8";
chr12	StringTie	exon	6563614	6563771	1000	-	.	gene_id "MSTRG.49702"; transcript_id "MSTRG.49702.1277"; exon_number "9";
chr12	StringTie	exon	6563891	6564248	1000	-	.	gene_id "MSTRG.49702"; transcript_id "MSTRG.49702.1277"; exon_number "10";
chr12	StringTie	exon	6566101	6566617	1000	-	.	gene_id "MSTRG.49702"; transcript_id "MSTRG.49702.1277"; exon_number "11";
chr12	StringTie	exon	6566777	6566822	1000	-	.	gene_id "MSTRG.49702"; transcript_id "MSTRG.49702.1277"; exon_number "12";
chr12	StringTie	exon	6567816	6567922	1000	-	.	gene_id "MSTRG.49702"; transcript_id "MSTRG.49702.1277"; exon_number "13";
chr12	StringTie	exon	6568207	6570693	1000	-	.	gene_id "MSTRG.49702"; transcript_id "MSTRG.49702.1277"; exon_number "14";
chr12	StringTie	exon	6570869	6571032	1000	-	.	gene_id "MSTRG.49702"; transcript_id "MSTRG.49702.1277"; exon_number "15";
chr12	StringTie	exon	6573071	6573269	1000	-	.	gene_id "MSTRG.49702"; transcript_id "MSTRG.49702.1277"; exon_number "16";
chr12	StringTie	exon	6577785	6577917	1000	-	.	gene_id "MSTRG.49702"; transcript_id "MSTRG.49702.1277"; exon_number "17";
chr12	StringTie	exon	6578029	6578137	1000	-	.	gene_id "MSTRG.49702"; transcript_id "MSTRG.49702.1277"; exon_number "18";
chr12	StringTie	exon	6578409	6578546	1000	-	.	gene_id "MSTRG.49702"; transcript_id "MSTRG.49702.1277"; exon_number "19";
chr12	StringTie	exon	6578846	6578917	1000	-	.	gene_id "MSTRG.49702"; transcript_id "MSTRG.49702.1277"; exon_number "20";
chr12	StringTie	exon	6581044	6581173	1000	-	.	gene_id "MSTRG.49702"; transcript_id "MSTRG.49702.1277"; exon_number "21";
chr12	StringTie	exon	6581291	6581388	1000	-	.	gene_id "MSTRG.49702"; transcript_id "MSTRG.49702.1277"; exon_number "22";
chr12	StringTie	exon	6581649	6581814	1000	-	.	gene_id "MSTRG.49702"; transcript_id "MSTRG.49702.1277"; exon_number "23";
chr12	StringTie	exon	6582137	6582281	1000	-	.	gene_id "MSTRG.49702"; transcript_id "MSTRG.49702.1277"; exon_number "24";
chr12	StringTie	exon	6582615	6582748	1000	-	.	gene_id "MSTRG.49702"; transcript_id "MSTRG.49702.1277"; exon_number "25";
chr12	StringTie	exon	6582848	6582936	1000	-	.	gene_id "MSTRG.49702"; transcript_id "MSTRG.49702.1277"; exon_number "26";
chr12	StringTie	exon	6583027	6583113	1000	-	.	gene_id "MSTRG.49702"; transcript_id "MSTRG.49702.1277"; exon_number "27";
chr12	StringTie	exon	6583198	6583375	1000	-	.	gene_id "MSTRG.49702"; transcript_id "MSTRG.49702.1277"; exon_number "28";
chr12	StringTie	exon	6587384	6587559	1000	-	.	gene_id "MSTRG.49702"; transcript_id "MSTRG.49702.1277"; exon_number "29";
chr12	StringTie	exon	6587712	6587949	1000	-	.	gene_id "MSTRG.49702"; transcript_id "MSTRG.49702.1277"; exon_number "30";
chr12	StringTie	exon	6588298	6588422	1000	-	.	gene_id "MSTRG.49702"; transcript_id "MSTRG.49702.1277"; exon_number "31";
chr12	StringTie	exon	6591466	6591583	1000	-	.	gene_id "MSTRG.49702"; transcript_id "MSTRG.49702.1277"; exon_number "32";
chr12	StringTie	exon	6591694	6591825	1000	-	.	gene_id "MSTRG.49702"; transcript_id "MSTRG.49702.1277"; exon_number "33";
chr12	StringTie	exon	6591916	6592057	1000	-	.	gene_id "MSTRG.49702"; transcript_id "MSTRG.49702.1277"; exon_number "34";
chr12	StringTie	exon	6592393	6592566	1000	-	.	gene_id "MSTRG.49702"; transcript_id "MSTRG.49702.1277"; exon_number "35";
chr12	StringTie	exon	6592696	6592817	1000	-	.	gene_id "MSTRG.49702"; transcript_id "MSTRG.49702.1277"; exon_number "36";
chr12	StringTie	exon	6593091	6593228	1000	-	.	gene_id "MSTRG.49702"; transcript_id "MSTRG.49702.1277"; exon_number "37";
chr12	StringTie	exon	6593416	6593616	1000	-	.	gene_id "MSTRG.49702"; transcript_id "MSTRG.49702.1277"; exon_number "38";
chr12	StringTie	exon	6594459	6594650	1000	-	.	gene_id "MSTRG.49702"; transcript_id "MSTRG.49702.1277"; exon_number "39";
chr12	StringTie	exon	6595334	6595430	1000	-	.	gene_id "MSTRG.49702"; transcript_id "MSTRG.49702.1277"; exon_number "40";
chr12	StringTie	exon	6596006	6596137	1000	-	.	gene_id "MSTRG.49702"; transcript_id "MSTRG.49702.1277"; exon_number "41";
chr12	StringTie	exon	6597894	6598099	1000	-	.	gene_id "MSTRG.49702"; transcript_id "MSTRG.49702.1277"; exon_number "42";
chr12	StringTie	exon	6598222	6598425	1000	-	.	gene_id "MSTRG.49702"; transcript_id "MSTRG.49702.1277"; exon_number "43";
chr12	StringTie	exon	6599773	6600012	1000	-	.	gene_id "MSTRG.49702"; transcript_id "MSTRG.49702.1277"; exon_number "44";
chr12	StringTie	exon	6600217	6600356	1000	-	.	gene_id "MSTRG.49702"; transcript_id "MSTRG.49702.1277"; exon_number "45";
chr12	StringTie	exon	6600534	6600669	1000	-	.	gene_id "MSTRG.49702"; transcript_id "MSTRG.49702.1277"; exon_number "46";
chr12	StringTie	exon	6600926	6601053	1000	-	.	gene_id "MSTRG.49702"; transcript_id "MSTRG.49702.1277"; exon_number "47";
chr12	StringTie	exon	6601289	6601530	1000	-	.	gene_id "MSTRG.49702"; transcript_id "MSTRG.49702.1277"; exon_number "48";
chr12	StringTie	exon	6601648	6601766	1000	-	.	gene_id "MSTRG.49702"; transcript_id "MSTRG.49702.1277"; exon_number "49";
chr12	StringTie	exon	6601960	6602175	1000	-	.	gene_id "MSTRG.49702"; transcript_id "MSTRG.49702.1277"; exon_number "50";
chr12	StringTie	exon	6602376	6602497	1000	-	.	gene_id "MSTRG.49702"; transcript_id "MSTRG.49702.1277"; exon_number "51";
chr12	StringTie	exon	6606274	6606451	1000	-	.	gene_id "MSTRG.49702"; transcript_id "MSTRG.49702.1277"; exon_number "52";
chr12	StringTie	exon	6607300	6607417	1000	-	.	gene_id "MSTRG.49702"; transcript_id "MSTRG.49702.1277"; exon_number "53";
chr12	StringTie	exon	6614335	6614490	1000	-	.	gene_id "MSTRG.49702"; transcript_id "MSTRG.49702.1277"; exon_number "54";
chr12	StringTie	transcript	6556871	6607493	1000	-	.	gene_id "MSTRG.49702"; transcript_id "MSTRG.49702.1278";
chr12	StringTie	exon	6556871	6557642	1000	-	.	gene_id "MSTRG.49702"; transcript_id "MSTRG.49702.1278"; exon_number "1";
chr12	StringTie	exon	6560098	6560326	1000	-	.	gene_id "MSTRG.49702"; transcript_id "MSTRG.49702.1278"; exon_number "2";
chr12	StringTie	exon	6560447	6560569	1000	-	.	gene_id "MSTRG.49702"; transcript_id "MSTRG.49702.1278"; exon_number "3";
chr12	StringTie	exon	6560698	6560787	1000	-	.	gene_id "MSTRG.49702"; transcript_id "MSTRG.49702.1278"; exon_number "4";
chr12	StringTie	exon	6560931	6561070	1000	-	.	gene_id "MSTRG.49702"; transcript_id "MSTRG.49702.1278"; exon_number "5";
chr12	StringTie	exon	6561664	6561804	1000	-	.	gene_id "MSTRG.49702"; transcript_id "MSTRG.49702.1278"; exon_number "6";
chr12	StringTie	exon	6561884	6561971	1000	-	.	gene_id "MSTRG.49702"; transcript_id "MSTRG.49702.1278"; exon_number "7";
chr12	StringTie	exon	6563081	6563170	1000	-	.	gene_id "MSTRG.49702"; transcript_id "MSTRG.49702.1278"; exon_number "8";
chr12	StringTie	exon	6563315	6563514	1000	-	.	gene_id "MSTRG.49702"; transcript_id "MSTRG.49702.1278"; exon_number "9";
chr12	StringTie	exon	6563614	6563771	1000	-	.	gene_id "MSTRG.49702"; transcript_id "MSTRG.49702.1278"; exon_number "10";
chr12	StringTie	exon	6563891	6563946	1000	-	.	gene_id "MSTRG.49702"; transcript_id "MSTRG.49702.1278"; exon_number "11";
chr12	StringTie	exon	6566101	6566336	1000	-	.	gene_id "MSTRG.49702"; transcript_id "MSTRG.49702.1278"; exon_number "12";
chr12	StringTie	exon	6566529	6566617	1000	-	.	gene_id "MSTRG.49702"; transcript_id "MSTRG.49702.1278"; exon_number "13";
chr12	StringTie	exon	6566777	6566822	1000	-	.	gene_id "MSTRG.49702"; transcript_id "MSTRG.49702.1278"; exon_number "14";
chr12	StringTie	exon	6567816	6567922	1000	-	.	gene_id "MSTRG.49702"; transcript_id "MSTRG.49702.1278"; exon_number "15";
chr12	StringTie	exon	6568207	6570693	1000	-	.	gene_id "MSTRG.49702"; transcript_id "MSTRG.49702.1278"; exon_number "16";
chr12	StringTie	exon	6570869	6571032	1000	-	.	gene_id "MSTRG.49702"; transcript_id "MSTRG.49702.1278"; exon_number "17";
chr12	StringTie	exon	6573074	6573269	1000	-	.	gene_id "MSTRG.49702"; transcript_id "MSTRG.49702.1278"; exon_number "18";
chr12	StringTie	exon	6577785	6577917	1000	-	.	gene_id "MSTRG.49702"; transcript_id "MSTRG.49702.1278"; exon_number "19";
chr12	StringTie	exon	6578029	6578137	1000	-	.	gene_id "MSTRG.49702"; transcript_id "MSTRG.49702.1278"; exon_number "20";
chr12	StringTie	exon	6578409	6578546	1000	-	.	gene_id "MSTRG.49702"; transcript_id "MSTRG.49702.1278"; exon_number "21";
chr12	StringTie	exon	6578846	6578917	1000	-	.	gene_id "MSTRG.49702"; transcript_id "MSTRG.49702.1278"; exon_number "22";
chr12	StringTie	exon	6581038	6581173	1000	-	.	gene_id "MSTRG.49702"; transcript_id "MSTRG.49702.1278"; exon_number "23";
chr12	StringTie	exon	6581291	6581385	1000	-	.	gene_id "MSTRG.49702"; transcript_id "MSTRG.49702.1278"; exon_number "24";
chr12	StringTie	exon	6581649	6581814	1000	-	.	gene_id "MSTRG.49702"; transcript_id "MSTRG.49702.1278"; exon_number "25";
chr12	StringTie	exon	6582137	6582281	1000	-	.	gene_id "MSTRG.49702"; transcript_id "MSTRG.49702.1278"; exon_number "26";
chr12	StringTie	exon	6582615	6582748	1000	-	.	gene_id "MSTRG.49702"; transcript_id "MSTRG.49702.1278"; exon_number "27";
chr12	StringTie	exon	6582848	6582936	1000	-	.	gene_id "MSTRG.49702"; transcript_id "MSTRG.49702.1278"; exon_number "28";
chr12	StringTie	exon	6583027	6583375	1000	-	.	gene_id "MSTRG.49702"; transcript_id "MSTRG.49702.1278"; exon_number "29";
chr12	StringTie	exon	6587384	6587559	1000	-	.	gene_id "MSTRG.49702"; transcript_id "MSTRG.49702.1278"; exon_number "30";
chr12	StringTie	exon	6587712	6587949	1000	-	.	gene_id "MSTRG.49702"; transcript_id "MSTRG.49702.1278"; exon_number "31";
chr12	StringTie	exon	6588298	6588422	1000	-	.	gene_id "MSTRG.49702"; transcript_id "MSTRG.49702.1278"; exon_number "32";
chr12	StringTie	exon	6591466	6591583	1000	-	.	gene_id "MSTRG.49702"; transcript_id "MSTRG.49702.1278"; exon_number "33";
chr12	StringTie	exon	6591694	6591825	1000	-	.	gene_id "MSTRG.49702"; transcript_id "MSTRG.49702.1278"; exon_number "34";
chr12	StringTie	exon	6591916	6592057	1000	-	.	gene_id "MSTRG.49702"; transcript_id "MSTRG.49702.1278"; exon_number "35";
chr12	StringTie	exon	6592393	6592566	1000	-	.	gene_id "MSTRG.49702"; transcript_id "MSTRG.49702.1278"; exon_number "36";
chr12	StringTie	exon	6592696	6592817	1000	-	.	gene_id "MSTRG.49702"; transcript_id "MSTRG.49702.1278"; exon_number "37";
chr12	StringTie	exon	6593091	6593228	1000	-	.	gene_id "MSTRG.49702"; transcript_id "MSTRG.49702.1278"; exon_number "38";
chr12	StringTie	exon	6593416	6593616	1000	-	.	gene_id "MSTRG.49702"; transcript_id "MSTRG.49702.1278"; exon_number "39";
chr12	StringTie	exon	6594459	6594650	1000	-	.	gene_id "MSTRG.49702"; transcript_id "MSTRG.49702.1278"; exon_number "40";
chr12	StringTie	exon	6595334	6595430	1000	-	.	gene_id "MSTRG.49702"; transcript_id "MSTRG.49702.1278"; exon_number "41";
chr12	StringTie	exon	6596006	6596137	1000	-	.	gene_id "MSTRG.49702"; transcript_id "MSTRG.49702.1278"; exon_number "42";
chr12	StringTie	exon	6597894	6598099	1000	-	.	gene_id "MSTRG.49702"; transcript_id "MSTRG.49702.1278"; exon_number "43";
chr12	StringTie	exon	6598222	6598425	1000	-	.	gene_id "MSTRG.49702"; transcript_id "MSTRG.49702.1278"; exon_number "44";
chr12	StringTie	exon	6599773	6600012	1000	-	.	gene_id "MSTRG.49702"; transcript_id "MSTRG.49702.1278"; exon_number "45";
chr12	StringTie	exon	6600217	6600356	1000	-	.	gene_id "MSTRG.49702"; transcript_id "MSTRG.49702.1278"; exon_number "46";
chr12	StringTie	exon	6600534	6600669	1000	-	.	gene_id "MSTRG.49702"; transcript_id "MSTRG.49702.1278"; exon_number "47";
chr12	StringTie	exon	6600926	6601053	1000	-	.	gene_id "MSTRG.49702"; transcript_id "MSTRG.49702.1278"; exon_number "48";
chr12	StringTie	exon	6601289	6601530	1000	-	.	gene_id "MSTRG.49702"; transcript_id "MSTRG.49702.1278"; exon_number "49";
chr12	StringTie	exon	6601648	6601766	1000	-	.	gene_id "MSTRG.49702"; transcript_id "MSTRG.49702.1278"; exon_number "50";
chr12	StringTie	exon	6601960	6602175	1000	-	.	gene_id "MSTRG.49702"; transcript_id "MSTRG.49702.1278"; exon_number "51";
chr12	StringTie	exon	6602376	6602497	1000	-	.	gene_id "MSTRG.49702"; transcript_id "MSTRG.49702.1278"; exon_number "52";
chr12	StringTie	exon	6606274	6606451	1000	-	.	gene_id "MSTRG.49702"; transcript_id "MSTRG.49702.1278"; exon_number "53";
chr12	StringTie	exon	6607300	6607493	1000	-	.	gene_id "MSTRG.49702"; transcript_id "MSTRG.49702.1278"; exon_number "54";
chr12	StringTie	transcript	6556871	6609650	1000	-	.	gene_id "MSTRG.49702"; transcript_id "MSTRG.49702.1279";
chr12	StringTie	exon	6556871	6557642	1000	-	.	gene_id "MSTRG.49702"; transcript_id "MSTRG.49702.1279"; exon_number "1";
chr12	StringTie	exon	6560098	6560326	1000	-	.	gene_id "MSTRG.49702"; transcript_id "MSTRG.49702.1279"; exon_number "2";
chr12	StringTie	exon	6560447	6560569	1000	-	.	gene_id "MSTRG.49702"; transcript_id "MSTRG.49702.1279"; exon_number "3";
chr12	StringTie	exon	6560698	6560787	1000	-	.	gene_id "MSTRG.49702"; transcript_id "MSTRG.49702.1279"; exon_number "4";
chr12	StringTie	exon	6560931	6561070	1000	-	.	gene_id "MSTRG.49702"; transcript_id "MSTRG.49702.1279"; exon_number "5";
chr12	StringTie	exon	6561664	6561804	1000	-	.	gene_id "MSTRG.49702"; transcript_id "MSTRG.49702.1279"; exon_number "6";
chr12	StringTie	exon	6561884	6561971	1000	-	.	gene_id "MSTRG.49702"; transcript_id "MSTRG.49702.1279"; exon_number "7";
chr12	StringTie	exon	6563081	6563170	1000	-	.	gene_id "MSTRG.49702"; transcript_id "MSTRG.49702.1279"; exon_number "8";
chr12	StringTie	exon	6563315	6563514	1000	-	.	gene_id "MSTRG.49702"; transcript_id "MSTRG.49702.1279"; exon_number "9";
chr12	StringTie	exon	6563614	6563771	1000	-	.	gene_id "MSTRG.49702"; transcript_id "MSTRG.49702.1279"; exon_number "10";
chr12	StringTie	exon	6563891	6563946	1000	-	.	gene_id "MSTRG.49702"; transcript_id "MSTRG.49702.1279"; exon_number "11";
chr12	StringTie	exon	6566101	6566324	1000	-	.	gene_id "MSTRG.49702"; transcript_id "MSTRG.49702.1279"; exon_number "12";
chr12	StringTie	exon	6566529	6566617	1000	-	.	gene_id "MSTRG.49702"; transcript_id "MSTRG.49702.1279"; exon_number "13";
chr12	StringTie	exon	6566777	6566822	1000	-	.	gene_id "MSTRG.49702"; transcript_id "MSTRG.49702.1279"; exon_number "14";
chr12	StringTie	exon	6567816	6567922	1000	-	.	gene_id "MSTRG.49702"; transcript_id "MSTRG.49702.1279"; exon_number "15";
chr12	StringTie	exon	6568207	6570693	1000	-	.	gene_id "MSTRG.49702"; transcript_id "MSTRG.49702.1279"; exon_number "16";
chr12	StringTie	exon	6570869	6571032	1000	-	.	gene_id "MSTRG.49702"; transcript_id "MSTRG.49702.1279"; exon_number "17";
chr12	StringTie	exon	6573074	6573269	1000	-	.	gene_id "MSTRG.49702"; transcript_id "MSTRG.49702.1279"; exon_number "18";
chr12	StringTie	exon	6577785	6577917	1000	-	.	gene_id "MSTRG.49702"; transcript_id "MSTRG.49702.1279"; exon_number "19";
chr12	StringTie	exon	6578029	6578137	1000	-	.	gene_id "MSTRG.49702"; transcript_id "MSTRG.49702.1279"; exon_number "20";
chr12	StringTie	exon	6578409	6578546	1000	-	.	gene_id "MSTRG.49702"; transcript_id "MSTRG.49702.1279"; exon_number "21";
chr12	StringTie	exon	6578846	6578917	1000	-	.	gene_id "MSTRG.49702"; transcript_id "MSTRG.49702.1279"; exon_number "22";
chr12	StringTie	exon	6581044	6581173	1000	-	.	gene_id "MSTRG.49702"; transcript_id "MSTRG.49702.1279"; exon_number "23";
chr12	StringTie	exon	6581291	6581388	1000	-	.	gene_id "MSTRG.49702"; transcript_id "MSTRG.49702.1279"; exon_number "24";
chr12	StringTie	exon	6581649	6581814	1000	-	.	gene_id "MSTRG.49702"; transcript_id "MSTRG.49702.1279"; exon_number "25";
chr12	StringTie	exon	6582137	6582281	1000	-	.	gene_id "MSTRG.49702"; transcript_id "MSTRG.49702.1279"; exon_number "26";
chr12	StringTie	exon	6582615	6582748	1000	-	.	gene_id "MSTRG.49702"; transcript_id "MSTRG.49702.1279"; exon_number "27";
chr12	StringTie	exon	6582848	6582936	1000	-	.	gene_id "MSTRG.49702"; transcript_id "MSTRG.49702.1279"; exon_number "28";
chr12	StringTie	exon	6583027	6583113	1000	-	.	gene_id "MSTRG.49702"; transcript_id "MSTRG.49702.1279"; exon_number "29";
chr12	StringTie	exon	6583198	6583378	1000	-	.	gene_id "MSTRG.49702"; transcript_id "MSTRG.49702.1279"; exon_number "30";
chr12	StringTie	exon	6587384	6587559	1000	-	.	gene_id "MSTRG.49702"; transcript_id "MSTRG.49702.1279"; exon_number "31";
chr12	StringTie	exon	6587712	6587949	1000	-	.	gene_id "MSTRG.49702"; transcript_id "MSTRG.49702.1279"; exon_number "32";
chr12	StringTie	exon	6588298	6588422	1000	-	.	gene_id "MSTRG.49702"; transcript_id "MSTRG.49702.1279"; exon_number "33";
chr12	StringTie	exon	6591466	6591583	1000	-	.	gene_id "MSTRG.49702"; transcript_id "MSTRG.49702.1279"; exon_number "34";
chr12	StringTie	exon	6591694	6591825	1000	-	.	gene_id "MSTRG.49702"; transcript_id "MSTRG.49702.1279"; exon_number "35";
chr12	StringTie	exon	6591916	6592057	1000	-	.	gene_id "MSTRG.49702"; transcript_id "MSTRG.49702.1279"; exon_number "36";
chr12	StringTie	exon	6592393	6592566	1000	-	.	gene_id "MSTRG.49702"; transcript_id "MSTRG.49702.1279"; exon_number "37";
chr12	StringTie	exon	6592696	6592817	1000	-	.	gene_id "MSTRG.49702"; transcript_id "MSTRG.49702.1279"; exon_number "38";
chr12	StringTie	exon	6593091	6593228	1000	-	.	gene_id "MSTRG.49702"; transcript_id "MSTRG.49702.1279"; exon_number "39";
chr12	StringTie	exon	6593416	6593616	1000	-	.	gene_id "MSTRG.49702"; transcript_id "MSTRG.49702.1279"; exon_number "40";
chr12	StringTie	exon	6594459	6594650	1000	-	.	gene_id "MSTRG.49702"; transcript_id "MSTRG.49702.1279"; exon_number "41";
chr12	StringTie	exon	6595334	6595430	1000	-	.	gene_id "MSTRG.49702"; transcript_id "MSTRG.49702.1279"; exon_number "42";
chr12	StringTie	exon	6596006	6596137	1000	-	.	gene_id "MSTRG.49702"; transcript_id "MSTRG.49702.1279"; exon_number "43";
chr12	StringTie	exon	6597894	6598099	1000	-	.	gene_id "MSTRG.49702"; transcript_id "MSTRG.49702.1279"; exon_number "44";
chr12	StringTie	exon	6598222	6598425	1000	-	.	gene_id "MSTRG.49702"; transcript_id "MSTRG.49702.1279"; exon_number "45";
chr12	StringTie	exon	6599773	6600012	1000	-	.	gene_id "MSTRG.49702"; transcript_id "MSTRG.49702.1279"; exon_number "46";
chr12	StringTie	exon	6600217	6600395	1000	-	.	gene_id "MSTRG.49702"; transcript_id "MSTRG.49702.1279"; exon_number "47";
chr12	StringTie	exon	6600534	6600669	1000	-	.	gene_id "MSTRG.49702"; transcript_id "MSTRG.49702.1279"; exon_number "48";
chr12	StringTie	exon	6600926	6601053	1000	-	.	gene_id "MSTRG.49702"; transcript_id "MSTRG.49702.1279"; exon_number "49";
chr12	StringTie	exon	6601289	6601530	1000	-	.	gene_id "MSTRG.49702"; transcript_id "MSTRG.49702.1279"; exon_number "50";
chr12	StringTie	exon	6601648	6601766	1000	-	.	gene_id "MSTRG.49702"; transcript_id "MSTRG.49702.1279"; exon_number "51";
chr12	StringTie	exon	6601960	6602175	1000	-	.	gene_id "MSTRG.49702"; transcript_id "MSTRG.49702.1279"; exon_number "52";
chr12	StringTie	exon	6602376	6602497	1000	-	.	gene_id "MSTRG.49702"; transcript_id "MSTRG.49702.1279"; exon_number "53";
chr12	StringTie	exon	6606274	6609650	1000	-	.	gene_id "MSTRG.49702"; transcript_id "MSTRG.49702.1279"; exon_number "54";
chr12	StringTie	transcript	6439139	6451765	1000	-	.	gene_id "MSTRG.49702"; transcript_id "MSTRG.49702.128";
chr12	StringTie	exon	6439139	6439672	1000	-	.	gene_id "MSTRG.49702"; transcript_id "MSTRG.49702.128"; exon_number "1";
chr12	StringTie	exon	6443546	6443717	1000	-	.	gene_id "MSTRG.49702"; transcript_id "MSTRG.49702.128"; exon_number "2";
chr12	StringTie	exon	6446961	6448150	1000	-	.	gene_id "MSTRG.49702"; transcript_id "MSTRG.49702.128"; exon_number "3";
chr12	StringTie	exon	6448640	6448737	1000	-	.	gene_id "MSTRG.49702"; transcript_id "MSTRG.49702.128"; exon_number "4";
chr12	StringTie	exon	6451469	6451545	1000	-	.	gene_id "MSTRG.49702"; transcript_id "MSTRG.49702.128"; exon_number "5";
chr12	StringTie	exon	6451674	6451765	1000	-	.	gene_id "MSTRG.49702"; transcript_id "MSTRG.49702.128"; exon_number "6";
chr12	StringTie	transcript	6556871	6614134	1000	-	.	gene_id "MSTRG.49702"; transcript_id "MSTRG.49702.1280";
chr12	StringTie	exon	6556871	6557642	1000	-	.	gene_id "MSTRG.49702"; transcript_id "MSTRG.49702.1280"; exon_number "1";
chr12	StringTie	exon	6560098	6560326	1000	-	.	gene_id "MSTRG.49702"; transcript_id "MSTRG.49702.1280"; exon_number "2";
chr12	StringTie	exon	6560447	6560569	1000	-	.	gene_id "MSTRG.49702"; transcript_id "MSTRG.49702.1280"; exon_number "3";
chr12	StringTie	exon	6560698	6560787	1000	-	.	gene_id "MSTRG.49702"; transcript_id "MSTRG.49702.1280"; exon_number "4";
chr12	StringTie	exon	6560931	6561070	1000	-	.	gene_id "MSTRG.49702"; transcript_id "MSTRG.49702.1280"; exon_number "5";
chr12	StringTie	exon	6561664	6561804	1000	-	.	gene_id "MSTRG.49702"; transcript_id "MSTRG.49702.1280"; exon_number "6";
chr12	StringTie	exon	6561884	6561971	1000	-	.	gene_id "MSTRG.49702"; transcript_id "MSTRG.49702.1280"; exon_number "7";
chr12	StringTie	exon	6563081	6563170	1000	-	.	gene_id "MSTRG.49702"; transcript_id "MSTRG.49702.1280"; exon_number "8";
chr12	StringTie	exon	6563315	6563514	1000	-	.	gene_id "MSTRG.49702"; transcript_id "MSTRG.49702.1280"; exon_number "9";
chr12	StringTie	exon	6563614	6563771	1000	-	.	gene_id "MSTRG.49702"; transcript_id "MSTRG.49702.1280"; exon_number "10";
chr12	StringTie	exon	6563891	6563946	1000	-	.	gene_id "MSTRG.49702"; transcript_id "MSTRG.49702.1280"; exon_number "11";
chr12	StringTie	exon	6566101	6566336	1000	-	.	gene_id "MSTRG.49702"; transcript_id "MSTRG.49702.1280"; exon_number "12";
chr12	StringTie	exon	6566529	6566617	1000	-	.	gene_id "MSTRG.49702"; transcript_id "MSTRG.49702.1280"; exon_number "13";
chr12	StringTie	exon	6566777	6566822	1000	-	.	gene_id "MSTRG.49702"; transcript_id "MSTRG.49702.1280"; exon_number "14";
chr12	StringTie	exon	6567816	6567922	1000	-	.	gene_id "MSTRG.49702"; transcript_id "MSTRG.49702.1280"; exon_number "15";
chr12	StringTie	exon	6568207	6570693	1000	-	.	gene_id "MSTRG.49702"; transcript_id "MSTRG.49702.1280"; exon_number "16";
chr12	StringTie	exon	6570869	6571032	1000	-	.	gene_id "MSTRG.49702"; transcript_id "MSTRG.49702.1280"; exon_number "17";
chr12	StringTie	exon	6573074	6573269	1000	-	.	gene_id "MSTRG.49702"; transcript_id "MSTRG.49702.1280"; exon_number "18";
chr12	StringTie	exon	6577785	6577917	1000	-	.	gene_id "MSTRG.49702"; transcript_id "MSTRG.49702.1280"; exon_number "19";
chr12	StringTie	exon	6578029	6578137	1000	-	.	gene_id "MSTRG.49702"; transcript_id "MSTRG.49702.1280"; exon_number "20";
chr12	StringTie	exon	6578409	6578546	1000	-	.	gene_id "MSTRG.49702"; transcript_id "MSTRG.49702.1280"; exon_number "21";
chr12	StringTie	exon	6578846	6578917	1000	-	.	gene_id "MSTRG.49702"; transcript_id "MSTRG.49702.1280"; exon_number "22";
chr12	StringTie	exon	6581044	6581173	1000	-	.	gene_id "MSTRG.49702"; transcript_id "MSTRG.49702.1280"; exon_number "23";
chr12	StringTie	exon	6581291	6581385	1000	-	.	gene_id "MSTRG.49702"; transcript_id "MSTRG.49702.1280"; exon_number "24";
chr12	StringTie	exon	6581649	6581814	1000	-	.	gene_id "MSTRG.49702"; transcript_id "MSTRG.49702.1280"; exon_number "25";
chr12	StringTie	exon	6582137	6582281	1000	-	.	gene_id "MSTRG.49702"; transcript_id "MSTRG.49702.1280"; exon_number "26";
chr12	StringTie	exon	6582615	6582748	1000	-	.	gene_id "MSTRG.49702"; transcript_id "MSTRG.49702.1280"; exon_number "27";
chr12	StringTie	exon	6582848	6582936	1000	-	.	gene_id "MSTRG.49702"; transcript_id "MSTRG.49702.1280"; exon_number "28";
chr12	StringTie	exon	6583027	6583113	1000	-	.	gene_id "MSTRG.49702"; transcript_id "MSTRG.49702.1280"; exon_number "29";
chr12	StringTie	exon	6583198	6583378	1000	-	.	gene_id "MSTRG.49702"; transcript_id "MSTRG.49702.1280"; exon_number "30";
chr12	StringTie	exon	6587384	6587559	1000	-	.	gene_id "MSTRG.49702"; transcript_id "MSTRG.49702.1280"; exon_number "31";
chr12	StringTie	exon	6587712	6587949	1000	-	.	gene_id "MSTRG.49702"; transcript_id "MSTRG.49702.1280"; exon_number "32";
chr12	StringTie	exon	6588298	6588422	1000	-	.	gene_id "MSTRG.49702"; transcript_id "MSTRG.49702.1280"; exon_number "33";
chr12	StringTie	exon	6591466	6591583	1000	-	.	gene_id "MSTRG.49702"; transcript_id "MSTRG.49702.1280"; exon_number "34";
chr12	StringTie	exon	6591694	6591825	1000	-	.	gene_id "MSTRG.49702"; transcript_id "MSTRG.49702.1280"; exon_number "35";
chr12	StringTie	exon	6591916	6592057	1000	-	.	gene_id "MSTRG.49702"; transcript_id "MSTRG.49702.1280"; exon_number "36";
chr12	StringTie	exon	6592393	6592566	1000	-	.	gene_id "MSTRG.49702"; transcript_id "MSTRG.49702.1280"; exon_number "37";
chr12	StringTie	exon	6592696	6592817	1000	-	.	gene_id "MSTRG.49702"; transcript_id "MSTRG.49702.1280"; exon_number "38";
chr12	StringTie	exon	6593091	6593228	1000	-	.	gene_id "MSTRG.49702"; transcript_id "MSTRG.49702.1280"; exon_number "39";
chr12	StringTie	exon	6593416	6593616	1000	-	.	gene_id "MSTRG.49702"; transcript_id "MSTRG.49702.1280"; exon_number "40";
chr12	StringTie	exon	6594459	6594650	1000	-	.	gene_id "MSTRG.49702"; transcript_id "MSTRG.49702.1280"; exon_number "41";
chr12	StringTie	exon	6595334	6595430	1000	-	.	gene_id "MSTRG.49702"; transcript_id "MSTRG.49702.1280"; exon_number "42";
chr12	StringTie	exon	6596006	6596137	1000	-	.	gene_id "MSTRG.49702"; transcript_id "MSTRG.49702.1280"; exon_number "43";
chr12	StringTie	exon	6597894	6598099	1000	-	.	gene_id "MSTRG.49702"; transcript_id "MSTRG.49702.1280"; exon_number "44";
chr12	StringTie	exon	6598222	6598425	1000	-	.	gene_id "MSTRG.49702"; transcript_id "MSTRG.49702.1280"; exon_number "45";
chr12	StringTie	exon	6599773	6600012	1000	-	.	gene_id "MSTRG.49702"; transcript_id "MSTRG.49702.1280"; exon_number "46";
chr12	StringTie	exon	6600217	6600395	1000	-	.	gene_id "MSTRG.49702"; transcript_id "MSTRG.49702.1280"; exon_number "47";
chr12	StringTie	exon	6600534	6600669	1000	-	.	gene_id "MSTRG.49702"; transcript_id "MSTRG.49702.1280"; exon_number "48";
chr12	StringTie	exon	6600926	6601053	1000	-	.	gene_id "MSTRG.49702"; transcript_id "MSTRG.49702.1280"; exon_number "49";
chr12	StringTie	exon	6601289	6601530	1000	-	.	gene_id "MSTRG.49702"; transcript_id "MSTRG.49702.1280"; exon_number "50";
chr12	StringTie	exon	6601648	6601766	1000	-	.	gene_id "MSTRG.49702"; transcript_id "MSTRG.49702.1280"; exon_number "51";
chr12	StringTie	exon	6601960	6602154	1000	-	.	gene_id "MSTRG.49702"; transcript_id "MSTRG.49702.1280"; exon_number "52";
chr12	StringTie	exon	6602376	6602497	1000	-	.	gene_id "MSTRG.49702"; transcript_id "MSTRG.49702.1280"; exon_number "53";
chr12	StringTie	exon	6606274	6606451	1000	-	.	gene_id "MSTRG.49702"; transcript_id "MSTRG.49702.1280"; exon_number "54";
chr12	StringTie	exon	6607300	6607417	1000	-	.	gene_id "MSTRG.49702"; transcript_id "MSTRG.49702.1280"; exon_number "55";
chr12	StringTie	exon	6614084	6614134	1000	-	.	gene_id "MSTRG.49702"; transcript_id "MSTRG.49702.1280"; exon_number "56";
chr12	StringTie	transcript	6556871	6614472	1000	-	.	gene_id "MSTRG.49702"; transcript_id "MSTRG.49702.1281";
chr12	StringTie	exon	6556871	6557642	1000	-	.	gene_id "MSTRG.49702"; transcript_id "MSTRG.49702.1281"; exon_number "1";
chr12	StringTie	exon	6560098	6560374	1000	-	.	gene_id "MSTRG.49702"; transcript_id "MSTRG.49702.1281"; exon_number "2";
chr12	StringTie	exon	6560447	6560569	1000	-	.	gene_id "MSTRG.49702"; transcript_id "MSTRG.49702.1281"; exon_number "3";
chr12	StringTie	exon	6560698	6560787	1000	-	.	gene_id "MSTRG.49702"; transcript_id "MSTRG.49702.1281"; exon_number "4";
chr12	StringTie	exon	6560931	6561070	1000	-	.	gene_id "MSTRG.49702"; transcript_id "MSTRG.49702.1281"; exon_number "5";
chr12	StringTie	exon	6561664	6561804	1000	-	.	gene_id "MSTRG.49702"; transcript_id "MSTRG.49702.1281"; exon_number "6";
chr12	StringTie	exon	6561884	6561971	1000	-	.	gene_id "MSTRG.49702"; transcript_id "MSTRG.49702.1281"; exon_number "7";
chr12	StringTie	exon	6563081	6563170	1000	-	.	gene_id "MSTRG.49702"; transcript_id "MSTRG.49702.1281"; exon_number "8";
chr12	StringTie	exon	6563315	6563514	1000	-	.	gene_id "MSTRG.49702"; transcript_id "MSTRG.49702.1281"; exon_number "9";
chr12	StringTie	exon	6563614	6563771	1000	-	.	gene_id "MSTRG.49702"; transcript_id "MSTRG.49702.1281"; exon_number "10";
chr12	StringTie	exon	6563891	6563946	1000	-	.	gene_id "MSTRG.49702"; transcript_id "MSTRG.49702.1281"; exon_number "11";
chr12	StringTie	exon	6566101	6566336	1000	-	.	gene_id "MSTRG.49702"; transcript_id "MSTRG.49702.1281"; exon_number "12";
chr12	StringTie	exon	6566529	6566617	1000	-	.	gene_id "MSTRG.49702"; transcript_id "MSTRG.49702.1281"; exon_number "13";
chr12	StringTie	exon	6566777	6566822	1000	-	.	gene_id "MSTRG.49702"; transcript_id "MSTRG.49702.1281"; exon_number "14";
chr12	StringTie	exon	6567816	6567922	1000	-	.	gene_id "MSTRG.49702"; transcript_id "MSTRG.49702.1281"; exon_number "15";
chr12	StringTie	exon	6568139	6570693	1000	-	.	gene_id "MSTRG.49702"; transcript_id "MSTRG.49702.1281"; exon_number "16";
chr12	StringTie	exon	6570869	6571032	1000	-	.	gene_id "MSTRG.49702"; transcript_id "MSTRG.49702.1281"; exon_number "17";
chr12	StringTie	exon	6573071	6573269	1000	-	.	gene_id "MSTRG.49702"; transcript_id "MSTRG.49702.1281"; exon_number "18";
chr12	StringTie	exon	6577785	6577917	1000	-	.	gene_id "MSTRG.49702"; transcript_id "MSTRG.49702.1281"; exon_number "19";
chr12	StringTie	exon	6578029	6578117	1000	-	.	gene_id "MSTRG.49702"; transcript_id "MSTRG.49702.1281"; exon_number "20";
chr12	StringTie	exon	6578409	6578546	1000	-	.	gene_id "MSTRG.49702"; transcript_id "MSTRG.49702.1281"; exon_number "21";
chr12	StringTie	exon	6578846	6578917	1000	-	.	gene_id "MSTRG.49702"; transcript_id "MSTRG.49702.1281"; exon_number "22";
chr12	StringTie	exon	6581044	6581173	1000	-	.	gene_id "MSTRG.49702"; transcript_id "MSTRG.49702.1281"; exon_number "23";
chr12	StringTie	exon	6581291	6581385	1000	-	.	gene_id "MSTRG.49702"; transcript_id "MSTRG.49702.1281"; exon_number "24";
chr12	StringTie	exon	6581649	6581814	1000	-	.	gene_id "MSTRG.49702"; transcript_id "MSTRG.49702.1281"; exon_number "25";
chr12	StringTie	exon	6582137	6582281	1000	-	.	gene_id "MSTRG.49702"; transcript_id "MSTRG.49702.1281"; exon_number "26";
chr12	StringTie	exon	6582615	6582748	1000	-	.	gene_id "MSTRG.49702"; transcript_id "MSTRG.49702.1281"; exon_number "27";
chr12	StringTie	exon	6582848	6582936	1000	-	.	gene_id "MSTRG.49702"; transcript_id "MSTRG.49702.1281"; exon_number "28";
chr12	StringTie	exon	6583027	6583113	1000	-	.	gene_id "MSTRG.49702"; transcript_id "MSTRG.49702.1281"; exon_number "29";
chr12	StringTie	exon	6583198	6583375	1000	-	.	gene_id "MSTRG.49702"; transcript_id "MSTRG.49702.1281"; exon_number "30";
chr12	StringTie	exon	6587384	6587559	1000	-	.	gene_id "MSTRG.49702"; transcript_id "MSTRG.49702.1281"; exon_number "31";
chr12	StringTie	exon	6587712	6587949	1000	-	.	gene_id "MSTRG.49702"; transcript_id "MSTRG.49702.1281"; exon_number "32";
chr12	StringTie	exon	6588298	6588422	1000	-	.	gene_id "MSTRG.49702"; transcript_id "MSTRG.49702.1281"; exon_number "33";
chr12	StringTie	exon	6591466	6591583	1000	-	.	gene_id "MSTRG.49702"; transcript_id "MSTRG.49702.1281"; exon_number "34";
chr12	StringTie	exon	6591694	6591825	1000	-	.	gene_id "MSTRG.49702"; transcript_id "MSTRG.49702.1281"; exon_number "35";
chr12	StringTie	exon	6591916	6592057	1000	-	.	gene_id "MSTRG.49702"; transcript_id "MSTRG.49702.1281"; exon_number "36";
chr12	StringTie	exon	6592393	6592566	1000	-	.	gene_id "MSTRG.49702"; transcript_id "MSTRG.49702.1281"; exon_number "37";
chr12	StringTie	exon	6592696	6592817	1000	-	.	gene_id "MSTRG.49702"; transcript_id "MSTRG.49702.1281"; exon_number "38";
chr12	StringTie	exon	6593091	6593228	1000	-	.	gene_id "MSTRG.49702"; transcript_id "MSTRG.49702.1281"; exon_number "39";
chr12	StringTie	exon	6593416	6593616	1000	-	.	gene_id "MSTRG.49702"; transcript_id "MSTRG.49702.1281"; exon_number "40";
chr12	StringTie	exon	6594459	6594650	1000	-	.	gene_id "MSTRG.49702"; transcript_id "MSTRG.49702.1281"; exon_number "41";
chr12	StringTie	exon	6595334	6595430	1000	-	.	gene_id "MSTRG.49702"; transcript_id "MSTRG.49702.1281"; exon_number "42";
chr12	StringTie	exon	6596006	6596137	1000	-	.	gene_id "MSTRG.49702"; transcript_id "MSTRG.49702.1281"; exon_number "43";
chr12	StringTie	exon	6597894	6598099	1000	-	.	gene_id "MSTRG.49702"; transcript_id "MSTRG.49702.1281"; exon_number "44";
chr12	StringTie	exon	6598222	6598425	1000	-	.	gene_id "MSTRG.49702"; transcript_id "MSTRG.49702.1281"; exon_number "45";
chr12	StringTie	exon	6599773	6600012	1000	-	.	gene_id "MSTRG.49702"; transcript_id "MSTRG.49702.1281"; exon_number "46";
chr12	StringTie	exon	6600217	6600356	1000	-	.	gene_id "MSTRG.49702"; transcript_id "MSTRG.49702.1281"; exon_number "47";
chr12	StringTie	exon	6600534	6600669	1000	-	.	gene_id "MSTRG.49702"; transcript_id "MSTRG.49702.1281"; exon_number "48";
chr12	StringTie	exon	6600926	6601053	1000	-	.	gene_id "MSTRG.49702"; transcript_id "MSTRG.49702.1281"; exon_number "49";
chr12	StringTie	exon	6601289	6601530	1000	-	.	gene_id "MSTRG.49702"; transcript_id "MSTRG.49702.1281"; exon_number "50";
chr12	StringTie	exon	6601648	6601766	1000	-	.	gene_id "MSTRG.49702"; transcript_id "MSTRG.49702.1281"; exon_number "51";
chr12	StringTie	exon	6601960	6602154	1000	-	.	gene_id "MSTRG.49702"; transcript_id "MSTRG.49702.1281"; exon_number "52";
chr12	StringTie	exon	6602376	6602497	1000	-	.	gene_id "MSTRG.49702"; transcript_id "MSTRG.49702.1281"; exon_number "53";
chr12	StringTie	exon	6606274	6606451	1000	-	.	gene_id "MSTRG.49702"; transcript_id "MSTRG.49702.1281"; exon_number "54";
chr12	StringTie	exon	6607300	6607417	1000	-	.	gene_id "MSTRG.49702"; transcript_id "MSTRG.49702.1281"; exon_number "55";
chr12	StringTie	exon	6614335	6614472	1000	-	.	gene_id "MSTRG.49702"; transcript_id "MSTRG.49702.1281"; exon_number "56";
chr12	StringTie	transcript	6556873	6614139	1000	-	.	gene_id "MSTRG.49702"; transcript_id "MSTRG.49702.1287";
chr12	StringTie	exon	6556873	6557642	1000	-	.	gene_id "MSTRG.49702"; transcript_id "MSTRG.49702.1287"; exon_number "1";
chr12	StringTie	exon	6560098	6560326	1000	-	.	gene_id "MSTRG.49702"; transcript_id "MSTRG.49702.1287"; exon_number "2";
chr12	StringTie	exon	6560447	6560569	1000	-	.	gene_id "MSTRG.49702"; transcript_id "MSTRG.49702.1287"; exon_number "3";
chr12	StringTie	exon	6560698	6560787	1000	-	.	gene_id "MSTRG.49702"; transcript_id "MSTRG.49702.1287"; exon_number "4";
chr12	StringTie	exon	6560931	6561070	1000	-	.	gene_id "MSTRG.49702"; transcript_id "MSTRG.49702.1287"; exon_number "5";
chr12	StringTie	exon	6561664	6561804	1000	-	.	gene_id "MSTRG.49702"; transcript_id "MSTRG.49702.1287"; exon_number "6";
chr12	StringTie	exon	6561884	6561971	1000	-	.	gene_id "MSTRG.49702"; transcript_id "MSTRG.49702.1287"; exon_number "7";
chr12	StringTie	exon	6563081	6563170	1000	-	.	gene_id "MSTRG.49702"; transcript_id "MSTRG.49702.1287"; exon_number "8";
chr12	StringTie	exon	6563315	6563514	1000	-	.	gene_id "MSTRG.49702"; transcript_id "MSTRG.49702.1287"; exon_number "9";
chr12	StringTie	exon	6563614	6563771	1000	-	.	gene_id "MSTRG.49702"; transcript_id "MSTRG.49702.1287"; exon_number "10";
chr12	StringTie	exon	6563891	6563946	1000	-	.	gene_id "MSTRG.49702"; transcript_id "MSTRG.49702.1287"; exon_number "11";
chr12	StringTie	exon	6566101	6566336	1000	-	.	gene_id "MSTRG.49702"; transcript_id "MSTRG.49702.1287"; exon_number "12";
chr12	StringTie	exon	6566529	6566617	1000	-	.	gene_id "MSTRG.49702"; transcript_id "MSTRG.49702.1287"; exon_number "13";
chr12	StringTie	exon	6566777	6566822	1000	-	.	gene_id "MSTRG.49702"; transcript_id "MSTRG.49702.1287"; exon_number "14";
chr12	StringTie	exon	6567816	6567922	1000	-	.	gene_id "MSTRG.49702"; transcript_id "MSTRG.49702.1287"; exon_number "15";
chr12	StringTie	exon	6568139	6570693	1000	-	.	gene_id "MSTRG.49702"; transcript_id "MSTRG.49702.1287"; exon_number "16";
chr12	StringTie	exon	6570869	6571032	1000	-	.	gene_id "MSTRG.49702"; transcript_id "MSTRG.49702.1287"; exon_number "17";
chr12	StringTie	exon	6573074	6573269	1000	-	.	gene_id "MSTRG.49702"; transcript_id "MSTRG.49702.1287"; exon_number "18";
chr12	StringTie	exon	6577785	6577917	1000	-	.	gene_id "MSTRG.49702"; transcript_id "MSTRG.49702.1287"; exon_number "19";
chr12	StringTie	exon	6578029	6578137	1000	-	.	gene_id "MSTRG.49702"; transcript_id "MSTRG.49702.1287"; exon_number "20";
chr12	StringTie	exon	6578409	6578546	1000	-	.	gene_id "MSTRG.49702"; transcript_id "MSTRG.49702.1287"; exon_number "21";
chr12	StringTie	exon	6578846	6578917	1000	-	.	gene_id "MSTRG.49702"; transcript_id "MSTRG.49702.1287"; exon_number "22";
chr12	StringTie	exon	6581044	6581173	1000	-	.	gene_id "MSTRG.49702"; transcript_id "MSTRG.49702.1287"; exon_number "23";
chr12	StringTie	exon	6581291	6581385	1000	-	.	gene_id "MSTRG.49702"; transcript_id "MSTRG.49702.1287"; exon_number "24";
chr12	StringTie	exon	6581649	6581814	1000	-	.	gene_id "MSTRG.49702"; transcript_id "MSTRG.49702.1287"; exon_number "25";
chr12	StringTie	exon	6582137	6582281	1000	-	.	gene_id "MSTRG.49702"; transcript_id "MSTRG.49702.1287"; exon_number "26";
chr12	StringTie	exon	6582615	6582748	1000	-	.	gene_id "MSTRG.49702"; transcript_id "MSTRG.49702.1287"; exon_number "27";
chr12	StringTie	exon	6582848	6582936	1000	-	.	gene_id "MSTRG.49702"; transcript_id "MSTRG.49702.1287"; exon_number "28";
chr12	StringTie	exon	6583027	6583113	1000	-	.	gene_id "MSTRG.49702"; transcript_id "MSTRG.49702.1287"; exon_number "29";
chr12	StringTie	exon	6583198	6583378	1000	-	.	gene_id "MSTRG.49702"; transcript_id "MSTRG.49702.1287"; exon_number "30";
chr12	StringTie	exon	6587384	6587559	1000	-	.	gene_id "MSTRG.49702"; transcript_id "MSTRG.49702.1287"; exon_number "31";
chr12	StringTie	exon	6587712	6587949	1000	-	.	gene_id "MSTRG.49702"; transcript_id "MSTRG.49702.1287"; exon_number "32";
chr12	StringTie	exon	6588298	6588422	1000	-	.	gene_id "MSTRG.49702"; transcript_id "MSTRG.49702.1287"; exon_number "33";
chr12	StringTie	exon	6591466	6591583	1000	-	.	gene_id "MSTRG.49702"; transcript_id "MSTRG.49702.1287"; exon_number "34";
chr12	StringTie	exon	6591694	6591825	1000	-	.	gene_id "MSTRG.49702"; transcript_id "MSTRG.49702.1287"; exon_number "35";
chr12	StringTie	exon	6591916	6592057	1000	-	.	gene_id "MSTRG.49702"; transcript_id "MSTRG.49702.1287"; exon_number "36";
chr12	StringTie	exon	6592393	6592566	1000	-	.	gene_id "MSTRG.49702"; transcript_id "MSTRG.49702.1287"; exon_number "37";
chr12	StringTie	exon	6592696	6592817	1000	-	.	gene_id "MSTRG.49702"; transcript_id "MSTRG.49702.1287"; exon_number "38";
chr12	StringTie	exon	6593091	6593228	1000	-	.	gene_id "MSTRG.49702"; transcript_id "MSTRG.49702.1287"; exon_number "39";
chr12	StringTie	exon	6593416	6593616	1000	-	.	gene_id "MSTRG.49702"; transcript_id "MSTRG.49702.1287"; exon_number "40";
chr12	StringTie	exon	6594459	6594650	1000	-	.	gene_id "MSTRG.49702"; transcript_id "MSTRG.49702.1287"; exon_number "41";
chr12	StringTie	exon	6595334	6595430	1000	-	.	gene_id "MSTRG.49702"; transcript_id "MSTRG.49702.1287"; exon_number "42";
chr12	StringTie	exon	6596006	6596137	1000	-	.	gene_id "MSTRG.49702"; transcript_id "MSTRG.49702.1287"; exon_number "43";
chr12	StringTie	exon	6597894	6598099	1000	-	.	gene_id "MSTRG.49702"; transcript_id "MSTRG.49702.1287"; exon_number "44";
chr12	StringTie	exon	6598222	6598425	1000	-	.	gene_id "MSTRG.49702"; transcript_id "MSTRG.49702.1287"; exon_number "45";
chr12	StringTie	exon	6599773	6600012	1000	-	.	gene_id "MSTRG.49702"; transcript_id "MSTRG.49702.1287"; exon_number "46";
chr12	StringTie	exon	6600217	6600356	1000	-	.	gene_id "MSTRG.49702"; transcript_id "MSTRG.49702.1287"; exon_number "47";
chr12	StringTie	exon	6600534	6600669	1000	-	.	gene_id "MSTRG.49702"; transcript_id "MSTRG.49702.1287"; exon_number "48";
chr12	StringTie	exon	6600926	6601053	1000	-	.	gene_id "MSTRG.49702"; transcript_id "MSTRG.49702.1287"; exon_number "49";
chr12	StringTie	exon	6601289	6601530	1000	-	.	gene_id "MSTRG.49702"; transcript_id "MSTRG.49702.1287"; exon_number "50";
chr12	StringTie	exon	6601648	6601766	1000	-	.	gene_id "MSTRG.49702"; transcript_id "MSTRG.49702.1287"; exon_number "51";
chr12	StringTie	exon	6601960	6602175	1000	-	.	gene_id "MSTRG.49702"; transcript_id "MSTRG.49702.1287"; exon_number "52";
chr12	StringTie	exon	6602376	6602497	1000	-	.	gene_id "MSTRG.49702"; transcript_id "MSTRG.49702.1287"; exon_number "53";
chr12	StringTie	exon	6606274	6606451	1000	-	.	gene_id "MSTRG.49702"; transcript_id "MSTRG.49702.1287"; exon_number "54";
chr12	StringTie	exon	6607300	6607417	1000	-	.	gene_id "MSTRG.49702"; transcript_id "MSTRG.49702.1287"; exon_number "55";
chr12	StringTie	exon	6614084	6614139	1000	-	.	gene_id "MSTRG.49702"; transcript_id "MSTRG.49702.1287"; exon_number "56";
chr12	StringTie	transcript	6439139	6452071	1000	-	.	gene_id "MSTRG.49702"; transcript_id "MSTRG.49702.129";
chr12	StringTie	exon	6439139	6439676	1000	-	.	gene_id "MSTRG.49702"; transcript_id "MSTRG.49702.129"; exon_number "1";
chr12	StringTie	exon	6443540	6443717	1000	-	.	gene_id "MSTRG.49702"; transcript_id "MSTRG.49702.129"; exon_number "2";
chr12	StringTie	exon	6446961	6447087	1000	-	.	gene_id "MSTRG.49702"; transcript_id "MSTRG.49702.129"; exon_number "3";
chr12	StringTie	exon	6448037	6448150	1000	-	.	gene_id "MSTRG.49702"; transcript_id "MSTRG.49702.129"; exon_number "4";
chr12	StringTie	exon	6448640	6448737	1000	-	.	gene_id "MSTRG.49702"; transcript_id "MSTRG.49702.129"; exon_number "5";
chr12	StringTie	exon	6451363	6451545	1000	-	.	gene_id "MSTRG.49702"; transcript_id "MSTRG.49702.129"; exon_number "6";
chr12	StringTie	exon	6451975	6452071	1000	-	.	gene_id "MSTRG.49702"; transcript_id "MSTRG.49702.129"; exon_number "7";
chr12	StringTie	transcript	6557980	6566617	1000	-	.	gene_id "MSTRG.49702"; transcript_id "MSTRG.49702.1290";
chr12	StringTie	exon	6557980	6558113	1000	-	.	gene_id "MSTRG.49702"; transcript_id "MSTRG.49702.1290"; exon_number "1";
chr12	StringTie	exon	6560098	6560326	1000	-	.	gene_id "MSTRG.49702"; transcript_id "MSTRG.49702.1290"; exon_number "2";
chr12	StringTie	exon	6560447	6560569	1000	-	.	gene_id "MSTRG.49702"; transcript_id "MSTRG.49702.1290"; exon_number "3";
chr12	StringTie	exon	6560698	6560787	1000	-	.	gene_id "MSTRG.49702"; transcript_id "MSTRG.49702.1290"; exon_number "4";
chr12	StringTie	exon	6560931	6561070	1000	-	.	gene_id "MSTRG.49702"; transcript_id "MSTRG.49702.1290"; exon_number "5";
chr12	StringTie	exon	6561664	6561804	1000	-	.	gene_id "MSTRG.49702"; transcript_id "MSTRG.49702.1290"; exon_number "6";
chr12	StringTie	exon	6561884	6561971	1000	-	.	gene_id "MSTRG.49702"; transcript_id "MSTRG.49702.1290"; exon_number "7";
chr12	StringTie	exon	6563081	6563170	1000	-	.	gene_id "MSTRG.49702"; transcript_id "MSTRG.49702.1290"; exon_number "8";
chr12	StringTie	exon	6563315	6563514	1000	-	.	gene_id "MSTRG.49702"; transcript_id "MSTRG.49702.1290"; exon_number "9";
chr12	StringTie	exon	6563614	6563771	1000	-	.	gene_id "MSTRG.49702"; transcript_id "MSTRG.49702.1290"; exon_number "10";
chr12	StringTie	exon	6563891	6563946	1000	-	.	gene_id "MSTRG.49702"; transcript_id "MSTRG.49702.1290"; exon_number "11";
chr12	StringTie	exon	6566101	6566617	1000	-	.	gene_id "MSTRG.49702"; transcript_id "MSTRG.49702.1290"; exon_number "12";
chr12	StringTie	transcript	6560204	6614181	1000	-	.	gene_id "MSTRG.49702"; transcript_id "MSTRG.49702.1292";
chr12	StringTie	exon	6560204	6560326	1000	-	.	gene_id "MSTRG.49702"; transcript_id "MSTRG.49702.1292"; exon_number "1";
chr12	StringTie	exon	6560447	6560787	1000	-	.	gene_id "MSTRG.49702"; transcript_id "MSTRG.49702.1292"; exon_number "2";
chr12	StringTie	exon	6560931	6561070	1000	-	.	gene_id "MSTRG.49702"; transcript_id "MSTRG.49702.1292"; exon_number "3";
chr12	StringTie	exon	6561664	6561804	1000	-	.	gene_id "MSTRG.49702"; transcript_id "MSTRG.49702.1292"; exon_number "4";
chr12	StringTie	exon	6561884	6561971	1000	-	.	gene_id "MSTRG.49702"; transcript_id "MSTRG.49702.1292"; exon_number "5";
chr12	StringTie	exon	6563081	6563170	1000	-	.	gene_id "MSTRG.49702"; transcript_id "MSTRG.49702.1292"; exon_number "6";
chr12	StringTie	exon	6563315	6563514	1000	-	.	gene_id "MSTRG.49702"; transcript_id "MSTRG.49702.1292"; exon_number "7";
chr12	StringTie	exon	6563614	6563771	1000	-	.	gene_id "MSTRG.49702"; transcript_id "MSTRG.49702.1292"; exon_number "8";
chr12	StringTie	exon	6563891	6563946	1000	-	.	gene_id "MSTRG.49702"; transcript_id "MSTRG.49702.1292"; exon_number "9";
chr12	StringTie	exon	6566109	6566336	1000	-	.	gene_id "MSTRG.49702"; transcript_id "MSTRG.49702.1292"; exon_number "10";
chr12	StringTie	exon	6566529	6566617	1000	-	.	gene_id "MSTRG.49702"; transcript_id "MSTRG.49702.1292"; exon_number "11";
chr12	StringTie	exon	6566777	6566822	1000	-	.	gene_id "MSTRG.49702"; transcript_id "MSTRG.49702.1292"; exon_number "12";
chr12	StringTie	exon	6567816	6567922	1000	-	.	gene_id "MSTRG.49702"; transcript_id "MSTRG.49702.1292"; exon_number "13";
chr12	StringTie	exon	6568207	6570693	1000	-	.	gene_id "MSTRG.49702"; transcript_id "MSTRG.49702.1292"; exon_number "14";
chr12	StringTie	exon	6570869	6571032	1000	-	.	gene_id "MSTRG.49702"; transcript_id "MSTRG.49702.1292"; exon_number "15";
chr12	StringTie	exon	6573071	6573269	1000	-	.	gene_id "MSTRG.49702"; transcript_id "MSTRG.49702.1292"; exon_number "16";
chr12	StringTie	exon	6577785	6577917	1000	-	.	gene_id "MSTRG.49702"; transcript_id "MSTRG.49702.1292"; exon_number "17";
chr12	StringTie	exon	6578029	6578117	1000	-	.	gene_id "MSTRG.49702"; transcript_id "MSTRG.49702.1292"; exon_number "18";
chr12	StringTie	exon	6578409	6578546	1000	-	.	gene_id "MSTRG.49702"; transcript_id "MSTRG.49702.1292"; exon_number "19";
chr12	StringTie	exon	6578846	6578917	1000	-	.	gene_id "MSTRG.49702"; transcript_id "MSTRG.49702.1292"; exon_number "20";
chr12	StringTie	exon	6581044	6581173	1000	-	.	gene_id "MSTRG.49702"; transcript_id "MSTRG.49702.1292"; exon_number "21";
chr12	StringTie	exon	6581291	6581388	1000	-	.	gene_id "MSTRG.49702"; transcript_id "MSTRG.49702.1292"; exon_number "22";
chr12	StringTie	exon	6581649	6581814	1000	-	.	gene_id "MSTRG.49702"; transcript_id "MSTRG.49702.1292"; exon_number "23";
chr12	StringTie	exon	6582137	6582281	1000	-	.	gene_id "MSTRG.49702"; transcript_id "MSTRG.49702.1292"; exon_number "24";
chr12	StringTie	exon	6582615	6582748	1000	-	.	gene_id "MSTRG.49702"; transcript_id "MSTRG.49702.1292"; exon_number "25";
chr12	StringTie	exon	6582848	6582936	1000	-	.	gene_id "MSTRG.49702"; transcript_id "MSTRG.49702.1292"; exon_number "26";
chr12	StringTie	exon	6583027	6583113	1000	-	.	gene_id "MSTRG.49702"; transcript_id "MSTRG.49702.1292"; exon_number "27";
chr12	StringTie	exon	6583198	6583375	1000	-	.	gene_id "MSTRG.49702"; transcript_id "MSTRG.49702.1292"; exon_number "28";
chr12	StringTie	exon	6587384	6587559	1000	-	.	gene_id "MSTRG.49702"; transcript_id "MSTRG.49702.1292"; exon_number "29";
chr12	StringTie	exon	6587712	6587949	1000	-	.	gene_id "MSTRG.49702"; transcript_id "MSTRG.49702.1292"; exon_number "30";
chr12	StringTie	exon	6588298	6588422	1000	-	.	gene_id "MSTRG.49702"; transcript_id "MSTRG.49702.1292"; exon_number "31";
chr12	StringTie	exon	6591466	6591583	1000	-	.	gene_id "MSTRG.49702"; transcript_id "MSTRG.49702.1292"; exon_number "32";
chr12	StringTie	exon	6591694	6591825	1000	-	.	gene_id "MSTRG.49702"; transcript_id "MSTRG.49702.1292"; exon_number "33";
chr12	StringTie	exon	6591916	6592057	1000	-	.	gene_id "MSTRG.49702"; transcript_id "MSTRG.49702.1292"; exon_number "34";
chr12	StringTie	exon	6592393	6592566	1000	-	.	gene_id "MSTRG.49702"; transcript_id "MSTRG.49702.1292"; exon_number "35";
chr12	StringTie	exon	6592696	6592817	1000	-	.	gene_id "MSTRG.49702"; transcript_id "MSTRG.49702.1292"; exon_number "36";
chr12	StringTie	exon	6593091	6593228	1000	-	.	gene_id "MSTRG.49702"; transcript_id "MSTRG.49702.1292"; exon_number "37";
chr12	StringTie	exon	6593416	6593616	1000	-	.	gene_id "MSTRG.49702"; transcript_id "MSTRG.49702.1292"; exon_number "38";
chr12	StringTie	exon	6594459	6594650	1000	-	.	gene_id "MSTRG.49702"; transcript_id "MSTRG.49702.1292"; exon_number "39";
chr12	StringTie	exon	6595334	6595430	1000	-	.	gene_id "MSTRG.49702"; transcript_id "MSTRG.49702.1292"; exon_number "40";
chr12	StringTie	exon	6596006	6596137	1000	-	.	gene_id "MSTRG.49702"; transcript_id "MSTRG.49702.1292"; exon_number "41";
chr12	StringTie	exon	6597894	6598099	1000	-	.	gene_id "MSTRG.49702"; transcript_id "MSTRG.49702.1292"; exon_number "42";
chr12	StringTie	exon	6598222	6598425	1000	-	.	gene_id "MSTRG.49702"; transcript_id "MSTRG.49702.1292"; exon_number "43";
chr12	StringTie	exon	6599773	6600012	1000	-	.	gene_id "MSTRG.49702"; transcript_id "MSTRG.49702.1292"; exon_number "44";
chr12	StringTie	exon	6600217	6600356	1000	-	.	gene_id "MSTRG.49702"; transcript_id "MSTRG.49702.1292"; exon_number "45";
chr12	StringTie	exon	6600534	6600669	1000	-	.	gene_id "MSTRG.49702"; transcript_id "MSTRG.49702.1292"; exon_number "46";
chr12	StringTie	exon	6600926	6601053	1000	-	.	gene_id "MSTRG.49702"; transcript_id "MSTRG.49702.1292"; exon_number "47";
chr12	StringTie	exon	6601289	6601530	1000	-	.	gene_id "MSTRG.49702"; transcript_id "MSTRG.49702.1292"; exon_number "48";
chr12	StringTie	exon	6601648	6601766	1000	-	.	gene_id "MSTRG.49702"; transcript_id "MSTRG.49702.1292"; exon_number "49";
chr12	StringTie	exon	6601960	6602154	1000	-	.	gene_id "MSTRG.49702"; transcript_id "MSTRG.49702.1292"; exon_number "50";
chr12	StringTie	exon	6602376	6602497	1000	-	.	gene_id "MSTRG.49702"; transcript_id "MSTRG.49702.1292"; exon_number "51";
chr12	StringTie	exon	6606274	6606451	1000	-	.	gene_id "MSTRG.49702"; transcript_id "MSTRG.49702.1292"; exon_number "52";
chr12	StringTie	exon	6607300	6607417	1000	-	.	gene_id "MSTRG.49702"; transcript_id "MSTRG.49702.1292"; exon_number "53";
chr12	StringTie	exon	6614084	6614181	1000	-	.	gene_id "MSTRG.49702"; transcript_id "MSTRG.49702.1292"; exon_number "54";
chr12	StringTie	transcript	6438849	6452019	1000	-	.	gene_id "MSTRG.49702"; transcript_id "MSTRG.49702.13";
chr12	StringTie	exon	6438849	6439676	1000	-	.	gene_id "MSTRG.49702"; transcript_id "MSTRG.49702.13"; exon_number "1";
chr12	StringTie	exon	6446961	6448150	1000	-	.	gene_id "MSTRG.49702"; transcript_id "MSTRG.49702.13"; exon_number "2";
chr12	StringTie	exon	6448640	6448737	1000	-	.	gene_id "MSTRG.49702"; transcript_id "MSTRG.49702.13"; exon_number "3";
chr12	StringTie	exon	6450893	6452019	1000	-	.	gene_id "MSTRG.49702"; transcript_id "MSTRG.49702.13"; exon_number "4";
chr12	StringTie	transcript	6439141	6451596	1000	-	.	gene_id "MSTRG.49702"; transcript_id "MSTRG.49702.130";
chr12	StringTie	exon	6439141	6439676	1000	-	.	gene_id "MSTRG.49702"; transcript_id "MSTRG.49702.130"; exon_number "1";
chr12	StringTie	exon	6443543	6443717	1000	-	.	gene_id "MSTRG.49702"; transcript_id "MSTRG.49702.130"; exon_number "2";
chr12	StringTie	exon	6446961	6447085	1000	-	.	gene_id "MSTRG.49702"; transcript_id "MSTRG.49702.130"; exon_number "3";
chr12	StringTie	exon	6448006	6448150	1000	-	.	gene_id "MSTRG.49702"; transcript_id "MSTRG.49702.130"; exon_number "4";
chr12	StringTie	exon	6448640	6448737	1000	-	.	gene_id "MSTRG.49702"; transcript_id "MSTRG.49702.130"; exon_number "5";
chr12	StringTie	exon	6450893	6450992	1000	-	.	gene_id "MSTRG.49702"; transcript_id "MSTRG.49702.130"; exon_number "6";
chr12	StringTie	exon	6451469	6451596	1000	-	.	gene_id "MSTRG.49702"; transcript_id "MSTRG.49702.130"; exon_number "7";
chr12	StringTie	transcript	6569416	6611541	1000	-	.	gene_id "MSTRG.49702"; transcript_id "MSTRG.49702.1306";
chr12	StringTie	exon	6569416	6570693	1000	-	.	gene_id "MSTRG.49702"; transcript_id "MSTRG.49702.1306"; exon_number "1";
chr12	StringTie	exon	6570869	6571032	1000	-	.	gene_id "MSTRG.49702"; transcript_id "MSTRG.49702.1306"; exon_number "2";
chr12	StringTie	exon	6573074	6573269	1000	-	.	gene_id "MSTRG.49702"; transcript_id "MSTRG.49702.1306"; exon_number "3";
chr12	StringTie	exon	6577785	6577917	1000	-	.	gene_id "MSTRG.49702"; transcript_id "MSTRG.49702.1306"; exon_number "4";
chr12	StringTie	exon	6578029	6578137	1000	-	.	gene_id "MSTRG.49702"; transcript_id "MSTRG.49702.1306"; exon_number "5";
chr12	StringTie	exon	6578409	6578546	1000	-	.	gene_id "MSTRG.49702"; transcript_id "MSTRG.49702.1306"; exon_number "6";
chr12	StringTie	exon	6578846	6578917	1000	-	.	gene_id "MSTRG.49702"; transcript_id "MSTRG.49702.1306"; exon_number "7";
chr12	StringTie	exon	6581044	6581173	1000	-	.	gene_id "MSTRG.49702"; transcript_id "MSTRG.49702.1306"; exon_number "8";
chr12	StringTie	exon	6581291	6581388	1000	-	.	gene_id "MSTRG.49702"; transcript_id "MSTRG.49702.1306"; exon_number "9";
chr12	StringTie	exon	6581649	6581814	1000	-	.	gene_id "MSTRG.49702"; transcript_id "MSTRG.49702.1306"; exon_number "10";
chr12	StringTie	exon	6582137	6582281	1000	-	.	gene_id "MSTRG.49702"; transcript_id "MSTRG.49702.1306"; exon_number "11";
chr12	StringTie	exon	6582615	6582748	1000	-	.	gene_id "MSTRG.49702"; transcript_id "MSTRG.49702.1306"; exon_number "12";
chr12	StringTie	exon	6582848	6582936	1000	-	.	gene_id "MSTRG.49702"; transcript_id "MSTRG.49702.1306"; exon_number "13";
chr12	StringTie	exon	6583027	6583113	1000	-	.	gene_id "MSTRG.49702"; transcript_id "MSTRG.49702.1306"; exon_number "14";
chr12	StringTie	exon	6583198	6583375	1000	-	.	gene_id "MSTRG.49702"; transcript_id "MSTRG.49702.1306"; exon_number "15";
chr12	StringTie	exon	6587384	6587559	1000	-	.	gene_id "MSTRG.49702"; transcript_id "MSTRG.49702.1306"; exon_number "16";
chr12	StringTie	exon	6587712	6587949	1000	-	.	gene_id "MSTRG.49702"; transcript_id "MSTRG.49702.1306"; exon_number "17";
chr12	StringTie	exon	6588298	6588422	1000	-	.	gene_id "MSTRG.49702"; transcript_id "MSTRG.49702.1306"; exon_number "18";
chr12	StringTie	exon	6591466	6591583	1000	-	.	gene_id "MSTRG.49702"; transcript_id "MSTRG.49702.1306"; exon_number "19";
chr12	StringTie	exon	6591694	6591825	1000	-	.	gene_id "MSTRG.49702"; transcript_id "MSTRG.49702.1306"; exon_number "20";
chr12	StringTie	exon	6591916	6592057	1000	-	.	gene_id "MSTRG.49702"; transcript_id "MSTRG.49702.1306"; exon_number "21";
chr12	StringTie	exon	6592393	6592566	1000	-	.	gene_id "MSTRG.49702"; transcript_id "MSTRG.49702.1306"; exon_number "22";
chr12	StringTie	exon	6592696	6592817	1000	-	.	gene_id "MSTRG.49702"; transcript_id "MSTRG.49702.1306"; exon_number "23";
chr12	StringTie	exon	6593091	6593228	1000	-	.	gene_id "MSTRG.49702"; transcript_id "MSTRG.49702.1306"; exon_number "24";
chr12	StringTie	exon	6593416	6593616	1000	-	.	gene_id "MSTRG.49702"; transcript_id "MSTRG.49702.1306"; exon_number "25";
chr12	StringTie	exon	6594459	6594650	1000	-	.	gene_id "MSTRG.49702"; transcript_id "MSTRG.49702.1306"; exon_number "26";
chr12	StringTie	exon	6595334	6595430	1000	-	.	gene_id "MSTRG.49702"; transcript_id "MSTRG.49702.1306"; exon_number "27";
chr12	StringTie	exon	6596006	6596137	1000	-	.	gene_id "MSTRG.49702"; transcript_id "MSTRG.49702.1306"; exon_number "28";
chr12	StringTie	exon	6597894	6598099	1000	-	.	gene_id "MSTRG.49702"; transcript_id "MSTRG.49702.1306"; exon_number "29";
chr12	StringTie	exon	6598222	6598425	1000	-	.	gene_id "MSTRG.49702"; transcript_id "MSTRG.49702.1306"; exon_number "30";
chr12	StringTie	exon	6599773	6600012	1000	-	.	gene_id "MSTRG.49702"; transcript_id "MSTRG.49702.1306"; exon_number "31";
chr12	StringTie	exon	6600217	6600356	1000	-	.	gene_id "MSTRG.49702"; transcript_id "MSTRG.49702.1306"; exon_number "32";
chr12	StringTie	exon	6600534	6600669	1000	-	.	gene_id "MSTRG.49702"; transcript_id "MSTRG.49702.1306"; exon_number "33";
chr12	StringTie	exon	6600926	6601053	1000	-	.	gene_id "MSTRG.49702"; transcript_id "MSTRG.49702.1306"; exon_number "34";
chr12	StringTie	exon	6601289	6601530	1000	-	.	gene_id "MSTRG.49702"; transcript_id "MSTRG.49702.1306"; exon_number "35";
chr12	StringTie	exon	6601648	6601766	1000	-	.	gene_id "MSTRG.49702"; transcript_id "MSTRG.49702.1306"; exon_number "36";
chr12	StringTie	exon	6601960	6602154	1000	-	.	gene_id "MSTRG.49702"; transcript_id "MSTRG.49702.1306"; exon_number "37";
chr12	StringTie	exon	6602376	6602497	1000	-	.	gene_id "MSTRG.49702"; transcript_id "MSTRG.49702.1306"; exon_number "38";
chr12	StringTie	exon	6606274	6606451	1000	-	.	gene_id "MSTRG.49702"; transcript_id "MSTRG.49702.1306"; exon_number "39";
chr12	StringTie	exon	6607300	6607417	1000	-	.	gene_id "MSTRG.49702"; transcript_id "MSTRG.49702.1306"; exon_number "40";
chr12	StringTie	exon	6611518	6611541	1000	-	.	gene_id "MSTRG.49702"; transcript_id "MSTRG.49702.1306"; exon_number "41";
chr12	StringTie	transcript	6569499	6607461	1000	-	.	gene_id "MSTRG.49702"; transcript_id "MSTRG.49702.1307";
chr12	StringTie	exon	6569499	6570689	1000	-	.	gene_id "MSTRG.49702"; transcript_id "MSTRG.49702.1307"; exon_number "1";
chr12	StringTie	exon	6570869	6571032	1000	-	.	gene_id "MSTRG.49702"; transcript_id "MSTRG.49702.1307"; exon_number "2";
chr12	StringTie	exon	6573071	6573269	1000	-	.	gene_id "MSTRG.49702"; transcript_id "MSTRG.49702.1307"; exon_number "3";
chr12	StringTie	exon	6577785	6577917	1000	-	.	gene_id "MSTRG.49702"; transcript_id "MSTRG.49702.1307"; exon_number "4";
chr12	StringTie	exon	6578029	6578117	1000	-	.	gene_id "MSTRG.49702"; transcript_id "MSTRG.49702.1307"; exon_number "5";
chr12	StringTie	exon	6578409	6578546	1000	-	.	gene_id "MSTRG.49702"; transcript_id "MSTRG.49702.1307"; exon_number "6";
chr12	StringTie	exon	6578846	6578917	1000	-	.	gene_id "MSTRG.49702"; transcript_id "MSTRG.49702.1307"; exon_number "7";
chr12	StringTie	exon	6581038	6581173	1000	-	.	gene_id "MSTRG.49702"; transcript_id "MSTRG.49702.1307"; exon_number "8";
chr12	StringTie	exon	6581291	6581385	1000	-	.	gene_id "MSTRG.49702"; transcript_id "MSTRG.49702.1307"; exon_number "9";
chr12	StringTie	exon	6581649	6581814	1000	-	.	gene_id "MSTRG.49702"; transcript_id "MSTRG.49702.1307"; exon_number "10";
chr12	StringTie	exon	6582137	6582281	1000	-	.	gene_id "MSTRG.49702"; transcript_id "MSTRG.49702.1307"; exon_number "11";
chr12	StringTie	exon	6582615	6582748	1000	-	.	gene_id "MSTRG.49702"; transcript_id "MSTRG.49702.1307"; exon_number "12";
chr12	StringTie	exon	6582848	6582936	1000	-	.	gene_id "MSTRG.49702"; transcript_id "MSTRG.49702.1307"; exon_number "13";
chr12	StringTie	exon	6583027	6583375	1000	-	.	gene_id "MSTRG.49702"; transcript_id "MSTRG.49702.1307"; exon_number "14";
chr12	StringTie	exon	6587384	6587559	1000	-	.	gene_id "MSTRG.49702"; transcript_id "MSTRG.49702.1307"; exon_number "15";
chr12	StringTie	exon	6587712	6587949	1000	-	.	gene_id "MSTRG.49702"; transcript_id "MSTRG.49702.1307"; exon_number "16";
chr12	StringTie	exon	6588298	6588422	1000	-	.	gene_id "MSTRG.49702"; transcript_id "MSTRG.49702.1307"; exon_number "17";
chr12	StringTie	exon	6591466	6591583	1000	-	.	gene_id "MSTRG.49702"; transcript_id "MSTRG.49702.1307"; exon_number "18";
chr12	StringTie	exon	6591694	6591825	1000	-	.	gene_id "MSTRG.49702"; transcript_id "MSTRG.49702.1307"; exon_number "19";
chr12	StringTie	exon	6591916	6592057	1000	-	.	gene_id "MSTRG.49702"; transcript_id "MSTRG.49702.1307"; exon_number "20";
chr12	StringTie	exon	6592393	6592566	1000	-	.	gene_id "MSTRG.49702"; transcript_id "MSTRG.49702.1307"; exon_number "21";
chr12	StringTie	exon	6592696	6592817	1000	-	.	gene_id "MSTRG.49702"; transcript_id "MSTRG.49702.1307"; exon_number "22";
chr12	StringTie	exon	6593091	6593228	1000	-	.	gene_id "MSTRG.49702"; transcript_id "MSTRG.49702.1307"; exon_number "23";
chr12	StringTie	exon	6593416	6593616	1000	-	.	gene_id "MSTRG.49702"; transcript_id "MSTRG.49702.1307"; exon_number "24";
chr12	StringTie	exon	6594459	6594650	1000	-	.	gene_id "MSTRG.49702"; transcript_id "MSTRG.49702.1307"; exon_number "25";
chr12	StringTie	exon	6595334	6595430	1000	-	.	gene_id "MSTRG.49702"; transcript_id "MSTRG.49702.1307"; exon_number "26";
chr12	StringTie	exon	6596006	6596137	1000	-	.	gene_id "MSTRG.49702"; transcript_id "MSTRG.49702.1307"; exon_number "27";
chr12	StringTie	exon	6597894	6598099	1000	-	.	gene_id "MSTRG.49702"; transcript_id "MSTRG.49702.1307"; exon_number "28";
chr12	StringTie	exon	6598222	6598418	1000	-	.	gene_id "MSTRG.49702"; transcript_id "MSTRG.49702.1307"; exon_number "29";
chr12	StringTie	exon	6599773	6600012	1000	-	.	gene_id "MSTRG.49702"; transcript_id "MSTRG.49702.1307"; exon_number "30";
chr12	StringTie	exon	6600217	6600356	1000	-	.	gene_id "MSTRG.49702"; transcript_id "MSTRG.49702.1307"; exon_number "31";
chr12	StringTie	exon	6600534	6600669	1000	-	.	gene_id "MSTRG.49702"; transcript_id "MSTRG.49702.1307"; exon_number "32";
chr12	StringTie	exon	6600926	6601053	1000	-	.	gene_id "MSTRG.49702"; transcript_id "MSTRG.49702.1307"; exon_number "33";
chr12	StringTie	exon	6601289	6601530	1000	-	.	gene_id "MSTRG.49702"; transcript_id "MSTRG.49702.1307"; exon_number "34";
chr12	StringTie	exon	6601648	6601766	1000	-	.	gene_id "MSTRG.49702"; transcript_id "MSTRG.49702.1307"; exon_number "35";
chr12	StringTie	exon	6601960	6602154	1000	-	.	gene_id "MSTRG.49702"; transcript_id "MSTRG.49702.1307"; exon_number "36";
chr12	StringTie	exon	6602376	6602497	1000	-	.	gene_id "MSTRG.49702"; transcript_id "MSTRG.49702.1307"; exon_number "37";
chr12	StringTie	exon	6606274	6606451	1000	-	.	gene_id "MSTRG.49702"; transcript_id "MSTRG.49702.1307"; exon_number "38";
chr12	StringTie	exon	6607300	6607461	1000	-	.	gene_id "MSTRG.49702"; transcript_id "MSTRG.49702.1307"; exon_number "39";
chr12	StringTie	transcript	6569514	6615121	1000	-	.	gene_id "MSTRG.49702"; transcript_id "MSTRG.49702.1308";
chr12	StringTie	exon	6569514	6570693	1000	-	.	gene_id "MSTRG.49702"; transcript_id "MSTRG.49702.1308"; exon_number "1";
chr12	StringTie	exon	6570869	6571032	1000	-	.	gene_id "MSTRG.49702"; transcript_id "MSTRG.49702.1308"; exon_number "2";
chr12	StringTie	exon	6573074	6573269	1000	-	.	gene_id "MSTRG.49702"; transcript_id "MSTRG.49702.1308"; exon_number "3";
chr12	StringTie	exon	6577785	6577917	1000	-	.	gene_id "MSTRG.49702"; transcript_id "MSTRG.49702.1308"; exon_number "4";
chr12	StringTie	exon	6578029	6578117	1000	-	.	gene_id "MSTRG.49702"; transcript_id "MSTRG.49702.1308"; exon_number "5";
chr12	StringTie	exon	6578409	6578546	1000	-	.	gene_id "MSTRG.49702"; transcript_id "MSTRG.49702.1308"; exon_number "6";
chr12	StringTie	exon	6578846	6578917	1000	-	.	gene_id "MSTRG.49702"; transcript_id "MSTRG.49702.1308"; exon_number "7";
chr12	StringTie	exon	6581044	6581173	1000	-	.	gene_id "MSTRG.49702"; transcript_id "MSTRG.49702.1308"; exon_number "8";
chr12	StringTie	exon	6581291	6581388	1000	-	.	gene_id "MSTRG.49702"; transcript_id "MSTRG.49702.1308"; exon_number "9";
chr12	StringTie	exon	6581649	6581814	1000	-	.	gene_id "MSTRG.49702"; transcript_id "MSTRG.49702.1308"; exon_number "10";
chr12	StringTie	exon	6582137	6582281	1000	-	.	gene_id "MSTRG.49702"; transcript_id "MSTRG.49702.1308"; exon_number "11";
chr12	StringTie	exon	6582615	6582748	1000	-	.	gene_id "MSTRG.49702"; transcript_id "MSTRG.49702.1308"; exon_number "12";
chr12	StringTie	exon	6582848	6582936	1000	-	.	gene_id "MSTRG.49702"; transcript_id "MSTRG.49702.1308"; exon_number "13";
chr12	StringTie	exon	6583027	6583113	1000	-	.	gene_id "MSTRG.49702"; transcript_id "MSTRG.49702.1308"; exon_number "14";
chr12	StringTie	exon	6583198	6583375	1000	-	.	gene_id "MSTRG.49702"; transcript_id "MSTRG.49702.1308"; exon_number "15";
chr12	StringTie	exon	6587384	6587559	1000	-	.	gene_id "MSTRG.49702"; transcript_id "MSTRG.49702.1308"; exon_number "16";
chr12	StringTie	exon	6587712	6587949	1000	-	.	gene_id "MSTRG.49702"; transcript_id "MSTRG.49702.1308"; exon_number "17";
chr12	StringTie	exon	6588298	6588422	1000	-	.	gene_id "MSTRG.49702"; transcript_id "MSTRG.49702.1308"; exon_number "18";
chr12	StringTie	exon	6591466	6591583	1000	-	.	gene_id "MSTRG.49702"; transcript_id "MSTRG.49702.1308"; exon_number "19";
chr12	StringTie	exon	6591694	6591825	1000	-	.	gene_id "MSTRG.49702"; transcript_id "MSTRG.49702.1308"; exon_number "20";
chr12	StringTie	exon	6591916	6592057	1000	-	.	gene_id "MSTRG.49702"; transcript_id "MSTRG.49702.1308"; exon_number "21";
chr12	StringTie	exon	6592393	6592566	1000	-	.	gene_id "MSTRG.49702"; transcript_id "MSTRG.49702.1308"; exon_number "22";
chr12	StringTie	exon	6592696	6592817	1000	-	.	gene_id "MSTRG.49702"; transcript_id "MSTRG.49702.1308"; exon_number "23";
chr12	StringTie	exon	6593091	6593228	1000	-	.	gene_id "MSTRG.49702"; transcript_id "MSTRG.49702.1308"; exon_number "24";
chr12	StringTie	exon	6593416	6593616	1000	-	.	gene_id "MSTRG.49702"; transcript_id "MSTRG.49702.1308"; exon_number "25";
chr12	StringTie	exon	6594459	6594650	1000	-	.	gene_id "MSTRG.49702"; transcript_id "MSTRG.49702.1308"; exon_number "26";
chr12	StringTie	exon	6595334	6595430	1000	-	.	gene_id "MSTRG.49702"; transcript_id "MSTRG.49702.1308"; exon_number "27";
chr12	StringTie	exon	6596006	6596137	1000	-	.	gene_id "MSTRG.49702"; transcript_id "MSTRG.49702.1308"; exon_number "28";
chr12	StringTie	exon	6597894	6598099	1000	-	.	gene_id "MSTRG.49702"; transcript_id "MSTRG.49702.1308"; exon_number "29";
chr12	StringTie	exon	6598222	6598425	1000	-	.	gene_id "MSTRG.49702"; transcript_id "MSTRG.49702.1308"; exon_number "30";
chr12	StringTie	exon	6599773	6600012	1000	-	.	gene_id "MSTRG.49702"; transcript_id "MSTRG.49702.1308"; exon_number "31";
chr12	StringTie	exon	6600217	6600356	1000	-	.	gene_id "MSTRG.49702"; transcript_id "MSTRG.49702.1308"; exon_number "32";
chr12	StringTie	exon	6600534	6600669	1000	-	.	gene_id "MSTRG.49702"; transcript_id "MSTRG.49702.1308"; exon_number "33";
chr12	StringTie	exon	6600926	6601053	1000	-	.	gene_id "MSTRG.49702"; transcript_id "MSTRG.49702.1308"; exon_number "34";
chr12	StringTie	exon	6601289	6601530	1000	-	.	gene_id "MSTRG.49702"; transcript_id "MSTRG.49702.1308"; exon_number "35";
chr12	StringTie	exon	6601648	6601766	1000	-	.	gene_id "MSTRG.49702"; transcript_id "MSTRG.49702.1308"; exon_number "36";
chr12	StringTie	exon	6601960	6602175	1000	-	.	gene_id "MSTRG.49702"; transcript_id "MSTRG.49702.1308"; exon_number "37";
chr12	StringTie	exon	6602376	6602497	1000	-	.	gene_id "MSTRG.49702"; transcript_id "MSTRG.49702.1308"; exon_number "38";
chr12	StringTie	exon	6606274	6606451	1000	-	.	gene_id "MSTRG.49702"; transcript_id "MSTRG.49702.1308"; exon_number "39";
chr12	StringTie	exon	6607300	6607417	1000	-	.	gene_id "MSTRG.49702"; transcript_id "MSTRG.49702.1308"; exon_number "40";
chr12	StringTie	exon	6614873	6615121	1000	-	.	gene_id "MSTRG.49702"; transcript_id "MSTRG.49702.1308"; exon_number "41";
chr12	StringTie	transcript	6569571	6607455	1000	-	.	gene_id "MSTRG.49702"; transcript_id "MSTRG.49702.1309";
chr12	StringTie	exon	6569571	6570693	1000	-	.	gene_id "MSTRG.49702"; transcript_id "MSTRG.49702.1309"; exon_number "1";
chr12	StringTie	exon	6570869	6571032	1000	-	.	gene_id "MSTRG.49702"; transcript_id "MSTRG.49702.1309"; exon_number "2";
chr12	StringTie	exon	6573074	6573269	1000	-	.	gene_id "MSTRG.49702"; transcript_id "MSTRG.49702.1309"; exon_number "3";
chr12	StringTie	exon	6577785	6577917	1000	-	.	gene_id "MSTRG.49702"; transcript_id "MSTRG.49702.1309"; exon_number "4";
chr12	StringTie	exon	6578029	6578117	1000	-	.	gene_id "MSTRG.49702"; transcript_id "MSTRG.49702.1309"; exon_number "5";
chr12	StringTie	exon	6578409	6578546	1000	-	.	gene_id "MSTRG.49702"; transcript_id "MSTRG.49702.1309"; exon_number "6";
chr12	StringTie	exon	6578846	6578917	1000	-	.	gene_id "MSTRG.49702"; transcript_id "MSTRG.49702.1309"; exon_number "7";
chr12	StringTie	exon	6581038	6581173	1000	-	.	gene_id "MSTRG.49702"; transcript_id "MSTRG.49702.1309"; exon_number "8";
chr12	StringTie	exon	6581291	6581388	1000	-	.	gene_id "MSTRG.49702"; transcript_id "MSTRG.49702.1309"; exon_number "9";
chr12	StringTie	exon	6581649	6581814	1000	-	.	gene_id "MSTRG.49702"; transcript_id "MSTRG.49702.1309"; exon_number "10";
chr12	StringTie	exon	6582137	6582281	1000	-	.	gene_id "MSTRG.49702"; transcript_id "MSTRG.49702.1309"; exon_number "11";
chr12	StringTie	exon	6582615	6582748	1000	-	.	gene_id "MSTRG.49702"; transcript_id "MSTRG.49702.1309"; exon_number "12";
chr12	StringTie	exon	6582848	6582936	1000	-	.	gene_id "MSTRG.49702"; transcript_id "MSTRG.49702.1309"; exon_number "13";
chr12	StringTie	exon	6583027	6583113	1000	-	.	gene_id "MSTRG.49702"; transcript_id "MSTRG.49702.1309"; exon_number "14";
chr12	StringTie	exon	6583198	6583375	1000	-	.	gene_id "MSTRG.49702"; transcript_id "MSTRG.49702.1309"; exon_number "15";
chr12	StringTie	exon	6587384	6587559	1000	-	.	gene_id "MSTRG.49702"; transcript_id "MSTRG.49702.1309"; exon_number "16";
chr12	StringTie	exon	6587712	6587949	1000	-	.	gene_id "MSTRG.49702"; transcript_id "MSTRG.49702.1309"; exon_number "17";
chr12	StringTie	exon	6588298	6588422	1000	-	.	gene_id "MSTRG.49702"; transcript_id "MSTRG.49702.1309"; exon_number "18";
chr12	StringTie	exon	6591466	6591583	1000	-	.	gene_id "MSTRG.49702"; transcript_id "MSTRG.49702.1309"; exon_number "19";
chr12	StringTie	exon	6591694	6591825	1000	-	.	gene_id "MSTRG.49702"; transcript_id "MSTRG.49702.1309"; exon_number "20";
chr12	StringTie	exon	6591916	6592057	1000	-	.	gene_id "MSTRG.49702"; transcript_id "MSTRG.49702.1309"; exon_number "21";
chr12	StringTie	exon	6592393	6592566	1000	-	.	gene_id "MSTRG.49702"; transcript_id "MSTRG.49702.1309"; exon_number "22";
chr12	StringTie	exon	6592696	6592817	1000	-	.	gene_id "MSTRG.49702"; transcript_id "MSTRG.49702.1309"; exon_number "23";
chr12	StringTie	exon	6593091	6593228	1000	-	.	gene_id "MSTRG.49702"; transcript_id "MSTRG.49702.1309"; exon_number "24";
chr12	StringTie	exon	6593416	6593616	1000	-	.	gene_id "MSTRG.49702"; transcript_id "MSTRG.49702.1309"; exon_number "25";
chr12	StringTie	exon	6594459	6594650	1000	-	.	gene_id "MSTRG.49702"; transcript_id "MSTRG.49702.1309"; exon_number "26";
chr12	StringTie	exon	6595334	6595430	1000	-	.	gene_id "MSTRG.49702"; transcript_id "MSTRG.49702.1309"; exon_number "27";
chr12	StringTie	exon	6596006	6596137	1000	-	.	gene_id "MSTRG.49702"; transcript_id "MSTRG.49702.1309"; exon_number "28";
chr12	StringTie	exon	6597894	6598099	1000	-	.	gene_id "MSTRG.49702"; transcript_id "MSTRG.49702.1309"; exon_number "29";
chr12	StringTie	exon	6598222	6598425	1000	-	.	gene_id "MSTRG.49702"; transcript_id "MSTRG.49702.1309"; exon_number "30";
chr12	StringTie	exon	6599773	6600012	1000	-	.	gene_id "MSTRG.49702"; transcript_id "MSTRG.49702.1309"; exon_number "31";
chr12	StringTie	exon	6600217	6600356	1000	-	.	gene_id "MSTRG.49702"; transcript_id "MSTRG.49702.1309"; exon_number "32";
chr12	StringTie	exon	6600534	6600669	1000	-	.	gene_id "MSTRG.49702"; transcript_id "MSTRG.49702.1309"; exon_number "33";
chr12	StringTie	exon	6600926	6601053	1000	-	.	gene_id "MSTRG.49702"; transcript_id "MSTRG.49702.1309"; exon_number "34";
chr12	StringTie	exon	6601289	6601530	1000	-	.	gene_id "MSTRG.49702"; transcript_id "MSTRG.49702.1309"; exon_number "35";
chr12	StringTie	exon	6601648	6601766	1000	-	.	gene_id "MSTRG.49702"; transcript_id "MSTRG.49702.1309"; exon_number "36";
chr12	StringTie	exon	6601960	6602175	1000	-	.	gene_id "MSTRG.49702"; transcript_id "MSTRG.49702.1309"; exon_number "37";
chr12	StringTie	exon	6602376	6602497	1000	-	.	gene_id "MSTRG.49702"; transcript_id "MSTRG.49702.1309"; exon_number "38";
chr12	StringTie	exon	6606274	6606451	1000	-	.	gene_id "MSTRG.49702"; transcript_id "MSTRG.49702.1309"; exon_number "39";
chr12	StringTie	exon	6607300	6607455	1000	-	.	gene_id "MSTRG.49702"; transcript_id "MSTRG.49702.1309"; exon_number "40";
chr12	StringTie	transcript	6439143	6451586	1000	-	.	gene_id "MSTRG.49702"; transcript_id "MSTRG.49702.131";
chr12	StringTie	exon	6439143	6439676	1000	-	.	gene_id "MSTRG.49702"; transcript_id "MSTRG.49702.131"; exon_number "1";
chr12	StringTie	exon	6443543	6444001	1000	-	.	gene_id "MSTRG.49702"; transcript_id "MSTRG.49702.131"; exon_number "2";
chr12	StringTie	exon	6446961	6448150	1000	-	.	gene_id "MSTRG.49702"; transcript_id "MSTRG.49702.131"; exon_number "3";
chr12	StringTie	exon	6448640	6448737	1000	-	.	gene_id "MSTRG.49702"; transcript_id "MSTRG.49702.131"; exon_number "4";
chr12	StringTie	exon	6451469	6451586	1000	-	.	gene_id "MSTRG.49702"; transcript_id "MSTRG.49702.131"; exon_number "5";
chr12	StringTie	transcript	6569580	6607458	1000	-	.	gene_id "MSTRG.49702"; transcript_id "MSTRG.49702.1310";
chr12	StringTie	exon	6569580	6570693	1000	-	.	gene_id "MSTRG.49702"; transcript_id "MSTRG.49702.1310"; exon_number "1";
chr12	StringTie	exon	6570869	6571032	1000	-	.	gene_id "MSTRG.49702"; transcript_id "MSTRG.49702.1310"; exon_number "2";
chr12	StringTie	exon	6573074	6573269	1000	-	.	gene_id "MSTRG.49702"; transcript_id "MSTRG.49702.1310"; exon_number "3";
chr12	StringTie	exon	6577785	6577917	1000	-	.	gene_id "MSTRG.49702"; transcript_id "MSTRG.49702.1310"; exon_number "4";
chr12	StringTie	exon	6578029	6578117	1000	-	.	gene_id "MSTRG.49702"; transcript_id "MSTRG.49702.1310"; exon_number "5";
chr12	StringTie	exon	6578409	6578546	1000	-	.	gene_id "MSTRG.49702"; transcript_id "MSTRG.49702.1310"; exon_number "6";
chr12	StringTie	exon	6578846	6578917	1000	-	.	gene_id "MSTRG.49702"; transcript_id "MSTRG.49702.1310"; exon_number "7";
chr12	StringTie	exon	6581038	6581173	1000	-	.	gene_id "MSTRG.49702"; transcript_id "MSTRG.49702.1310"; exon_number "8";
chr12	StringTie	exon	6581291	6581388	1000	-	.	gene_id "MSTRG.49702"; transcript_id "MSTRG.49702.1310"; exon_number "9";
chr12	StringTie	exon	6581649	6581814	1000	-	.	gene_id "MSTRG.49702"; transcript_id "MSTRG.49702.1310"; exon_number "10";
chr12	StringTie	exon	6582137	6582281	1000	-	.	gene_id "MSTRG.49702"; transcript_id "MSTRG.49702.1310"; exon_number "11";
chr12	StringTie	exon	6582615	6582748	1000	-	.	gene_id "MSTRG.49702"; transcript_id "MSTRG.49702.1310"; exon_number "12";
chr12	StringTie	exon	6582848	6582936	1000	-	.	gene_id "MSTRG.49702"; transcript_id "MSTRG.49702.1310"; exon_number "13";
chr12	StringTie	exon	6583027	6583113	1000	-	.	gene_id "MSTRG.49702"; transcript_id "MSTRG.49702.1310"; exon_number "14";
chr12	StringTie	exon	6583198	6583378	1000	-	.	gene_id "MSTRG.49702"; transcript_id "MSTRG.49702.1310"; exon_number "15";
chr12	StringTie	exon	6587384	6587559	1000	-	.	gene_id "MSTRG.49702"; transcript_id "MSTRG.49702.1310"; exon_number "16";
chr12	StringTie	exon	6587712	6587949	1000	-	.	gene_id "MSTRG.49702"; transcript_id "MSTRG.49702.1310"; exon_number "17";
chr12	StringTie	exon	6588298	6588422	1000	-	.	gene_id "MSTRG.49702"; transcript_id "MSTRG.49702.1310"; exon_number "18";
chr12	StringTie	exon	6591466	6591583	1000	-	.	gene_id "MSTRG.49702"; transcript_id "MSTRG.49702.1310"; exon_number "19";
chr12	StringTie	exon	6591694	6591825	1000	-	.	gene_id "MSTRG.49702"; transcript_id "MSTRG.49702.1310"; exon_number "20";
chr12	StringTie	exon	6591916	6592057	1000	-	.	gene_id "MSTRG.49702"; transcript_id "MSTRG.49702.1310"; exon_number "21";
chr12	StringTie	exon	6592393	6592566	1000	-	.	gene_id "MSTRG.49702"; transcript_id "MSTRG.49702.1310"; exon_number "22";
chr12	StringTie	exon	6592696	6592817	1000	-	.	gene_id "MSTRG.49702"; transcript_id "MSTRG.49702.1310"; exon_number "23";
chr12	StringTie	exon	6593091	6593228	1000	-	.	gene_id "MSTRG.49702"; transcript_id "MSTRG.49702.1310"; exon_number "24";
chr12	StringTie	exon	6593416	6593616	1000	-	.	gene_id "MSTRG.49702"; transcript_id "MSTRG.49702.1310"; exon_number "25";
chr12	StringTie	exon	6594459	6594650	1000	-	.	gene_id "MSTRG.49702"; transcript_id "MSTRG.49702.1310"; exon_number "26";
chr12	StringTie	exon	6595334	6595430	1000	-	.	gene_id "MSTRG.49702"; transcript_id "MSTRG.49702.1310"; exon_number "27";
chr12	StringTie	exon	6596006	6596137	1000	-	.	gene_id "MSTRG.49702"; transcript_id "MSTRG.49702.1310"; exon_number "28";
chr12	StringTie	exon	6597894	6598099	1000	-	.	gene_id "MSTRG.49702"; transcript_id "MSTRG.49702.1310"; exon_number "29";
chr12	StringTie	exon	6598222	6598425	1000	-	.	gene_id "MSTRG.49702"; transcript_id "MSTRG.49702.1310"; exon_number "30";
chr12	StringTie	exon	6599773	6600012	1000	-	.	gene_id "MSTRG.49702"; transcript_id "MSTRG.49702.1310"; exon_number "31";
chr12	StringTie	exon	6600217	6600356	1000	-	.	gene_id "MSTRG.49702"; transcript_id "MSTRG.49702.1310"; exon_number "32";
chr12	StringTie	exon	6600534	6600669	1000	-	.	gene_id "MSTRG.49702"; transcript_id "MSTRG.49702.1310"; exon_number "33";
chr12	StringTie	exon	6600926	6601053	1000	-	.	gene_id "MSTRG.49702"; transcript_id "MSTRG.49702.1310"; exon_number "34";
chr12	StringTie	exon	6601289	6601530	1000	-	.	gene_id "MSTRG.49702"; transcript_id "MSTRG.49702.1310"; exon_number "35";
chr12	StringTie	exon	6601648	6601766	1000	-	.	gene_id "MSTRG.49702"; transcript_id "MSTRG.49702.1310"; exon_number "36";
chr12	StringTie	exon	6601960	6602175	1000	-	.	gene_id "MSTRG.49702"; transcript_id "MSTRG.49702.1310"; exon_number "37";
chr12	StringTie	exon	6602376	6602497	1000	-	.	gene_id "MSTRG.49702"; transcript_id "MSTRG.49702.1310"; exon_number "38";
chr12	StringTie	exon	6606274	6606451	1000	-	.	gene_id "MSTRG.49702"; transcript_id "MSTRG.49702.1310"; exon_number "39";
chr12	StringTie	exon	6607300	6607458	1000	-	.	gene_id "MSTRG.49702"; transcript_id "MSTRG.49702.1310"; exon_number "40";
chr12	StringTie	transcript	6569580	6607507	1000	-	.	gene_id "MSTRG.49702"; transcript_id "MSTRG.49702.1311";
chr12	StringTie	exon	6569580	6570693	1000	-	.	gene_id "MSTRG.49702"; transcript_id "MSTRG.49702.1311"; exon_number "1";
chr12	StringTie	exon	6570869	6571032	1000	-	.	gene_id "MSTRG.49702"; transcript_id "MSTRG.49702.1311"; exon_number "2";
chr12	StringTie	exon	6573074	6573995	1000	-	.	gene_id "MSTRG.49702"; transcript_id "MSTRG.49702.1311"; exon_number "3";
chr12	StringTie	exon	6577785	6577917	1000	-	.	gene_id "MSTRG.49702"; transcript_id "MSTRG.49702.1311"; exon_number "4";
chr12	StringTie	exon	6578029	6578137	1000	-	.	gene_id "MSTRG.49702"; transcript_id "MSTRG.49702.1311"; exon_number "5";
chr12	StringTie	exon	6578409	6578546	1000	-	.	gene_id "MSTRG.49702"; transcript_id "MSTRG.49702.1311"; exon_number "6";
chr12	StringTie	exon	6578846	6578917	1000	-	.	gene_id "MSTRG.49702"; transcript_id "MSTRG.49702.1311"; exon_number "7";
chr12	StringTie	exon	6581044	6581173	1000	-	.	gene_id "MSTRG.49702"; transcript_id "MSTRG.49702.1311"; exon_number "8";
chr12	StringTie	exon	6581291	6581388	1000	-	.	gene_id "MSTRG.49702"; transcript_id "MSTRG.49702.1311"; exon_number "9";
chr12	StringTie	exon	6581649	6581814	1000	-	.	gene_id "MSTRG.49702"; transcript_id "MSTRG.49702.1311"; exon_number "10";
chr12	StringTie	exon	6582137	6582281	1000	-	.	gene_id "MSTRG.49702"; transcript_id "MSTRG.49702.1311"; exon_number "11";
chr12	StringTie	exon	6582615	6582748	1000	-	.	gene_id "MSTRG.49702"; transcript_id "MSTRG.49702.1311"; exon_number "12";
chr12	StringTie	exon	6582848	6582936	1000	-	.	gene_id "MSTRG.49702"; transcript_id "MSTRG.49702.1311"; exon_number "13";
chr12	StringTie	exon	6583027	6583113	1000	-	.	gene_id "MSTRG.49702"; transcript_id "MSTRG.49702.1311"; exon_number "14";
chr12	StringTie	exon	6583198	6583375	1000	-	.	gene_id "MSTRG.49702"; transcript_id "MSTRG.49702.1311"; exon_number "15";
chr12	StringTie	exon	6587384	6587559	1000	-	.	gene_id "MSTRG.49702"; transcript_id "MSTRG.49702.1311"; exon_number "16";
chr12	StringTie	exon	6587712	6587949	1000	-	.	gene_id "MSTRG.49702"; transcript_id "MSTRG.49702.1311"; exon_number "17";
chr12	StringTie	exon	6588298	6588422	1000	-	.	gene_id "MSTRG.49702"; transcript_id "MSTRG.49702.1311"; exon_number "18";
chr12	StringTie	exon	6591466	6591583	1000	-	.	gene_id "MSTRG.49702"; transcript_id "MSTRG.49702.1311"; exon_number "19";
chr12	StringTie	exon	6591694	6591825	1000	-	.	gene_id "MSTRG.49702"; transcript_id "MSTRG.49702.1311"; exon_number "20";
chr12	StringTie	exon	6591916	6592057	1000	-	.	gene_id "MSTRG.49702"; transcript_id "MSTRG.49702.1311"; exon_number "21";
chr12	StringTie	exon	6592393	6592566	1000	-	.	gene_id "MSTRG.49702"; transcript_id "MSTRG.49702.1311"; exon_number "22";
chr12	StringTie	exon	6592692	6592817	1000	-	.	gene_id "MSTRG.49702"; transcript_id "MSTRG.49702.1311"; exon_number "23";
chr12	StringTie	exon	6593091	6593228	1000	-	.	gene_id "MSTRG.49702"; transcript_id "MSTRG.49702.1311"; exon_number "24";
chr12	StringTie	exon	6593416	6593616	1000	-	.	gene_id "MSTRG.49702"; transcript_id "MSTRG.49702.1311"; exon_number "25";
chr12	StringTie	exon	6594459	6594650	1000	-	.	gene_id "MSTRG.49702"; transcript_id "MSTRG.49702.1311"; exon_number "26";
chr12	StringTie	exon	6595334	6595430	1000	-	.	gene_id "MSTRG.49702"; transcript_id "MSTRG.49702.1311"; exon_number "27";
chr12	StringTie	exon	6596006	6596137	1000	-	.	gene_id "MSTRG.49702"; transcript_id "MSTRG.49702.1311"; exon_number "28";
chr12	StringTie	exon	6597894	6598099	1000	-	.	gene_id "MSTRG.49702"; transcript_id "MSTRG.49702.1311"; exon_number "29";
chr12	StringTie	exon	6598222	6598425	1000	-	.	gene_id "MSTRG.49702"; transcript_id "MSTRG.49702.1311"; exon_number "30";
chr12	StringTie	exon	6599773	6600012	1000	-	.	gene_id "MSTRG.49702"; transcript_id "MSTRG.49702.1311"; exon_number "31";
chr12	StringTie	exon	6600217	6600356	1000	-	.	gene_id "MSTRG.49702"; transcript_id "MSTRG.49702.1311"; exon_number "32";
chr12	StringTie	exon	6600534	6600669	1000	-	.	gene_id "MSTRG.49702"; transcript_id "MSTRG.49702.1311"; exon_number "33";
chr12	StringTie	exon	6600926	6601053	1000	-	.	gene_id "MSTRG.49702"; transcript_id "MSTRG.49702.1311"; exon_number "34";
chr12	StringTie	exon	6601289	6601530	1000	-	.	gene_id "MSTRG.49702"; transcript_id "MSTRG.49702.1311"; exon_number "35";
chr12	StringTie	exon	6601648	6601766	1000	-	.	gene_id "MSTRG.49702"; transcript_id "MSTRG.49702.1311"; exon_number "36";
chr12	StringTie	exon	6601960	6602175	1000	-	.	gene_id "MSTRG.49702"; transcript_id "MSTRG.49702.1311"; exon_number "37";
chr12	StringTie	exon	6602376	6602497	1000	-	.	gene_id "MSTRG.49702"; transcript_id "MSTRG.49702.1311"; exon_number "38";
chr12	StringTie	exon	6606274	6606451	1000	-	.	gene_id "MSTRG.49702"; transcript_id "MSTRG.49702.1311"; exon_number "39";
chr12	StringTie	exon	6606569	6607507	1000	-	.	gene_id "MSTRG.49702"; transcript_id "MSTRG.49702.1311"; exon_number "40";
chr12	StringTie	transcript	6569619	6614645	1000	-	.	gene_id "MSTRG.49702"; transcript_id "MSTRG.49702.1312";
chr12	StringTie	exon	6569619	6570693	1000	-	.	gene_id "MSTRG.49702"; transcript_id "MSTRG.49702.1312"; exon_number "1";
chr12	StringTie	exon	6570869	6571032	1000	-	.	gene_id "MSTRG.49702"; transcript_id "MSTRG.49702.1312"; exon_number "2";
chr12	StringTie	exon	6573074	6573269	1000	-	.	gene_id "MSTRG.49702"; transcript_id "MSTRG.49702.1312"; exon_number "3";
chr12	StringTie	exon	6577785	6577917	1000	-	.	gene_id "MSTRG.49702"; transcript_id "MSTRG.49702.1312"; exon_number "4";
chr12	StringTie	exon	6578029	6578137	1000	-	.	gene_id "MSTRG.49702"; transcript_id "MSTRG.49702.1312"; exon_number "5";
chr12	StringTie	exon	6578409	6578546	1000	-	.	gene_id "MSTRG.49702"; transcript_id "MSTRG.49702.1312"; exon_number "6";
chr12	StringTie	exon	6578846	6578917	1000	-	.	gene_id "MSTRG.49702"; transcript_id "MSTRG.49702.1312"; exon_number "7";
chr12	StringTie	exon	6581044	6581173	1000	-	.	gene_id "MSTRG.49702"; transcript_id "MSTRG.49702.1312"; exon_number "8";
chr12	StringTie	exon	6581291	6581388	1000	-	.	gene_id "MSTRG.49702"; transcript_id "MSTRG.49702.1312"; exon_number "9";
chr12	StringTie	exon	6581649	6581814	1000	-	.	gene_id "MSTRG.49702"; transcript_id "MSTRG.49702.1312"; exon_number "10";
chr12	StringTie	exon	6582137	6582281	1000	-	.	gene_id "MSTRG.49702"; transcript_id "MSTRG.49702.1312"; exon_number "11";
chr12	StringTie	exon	6582615	6582748	1000	-	.	gene_id "MSTRG.49702"; transcript_id "MSTRG.49702.1312"; exon_number "12";
chr12	StringTie	exon	6582848	6582936	1000	-	.	gene_id "MSTRG.49702"; transcript_id "MSTRG.49702.1312"; exon_number "13";
chr12	StringTie	exon	6583027	6583113	1000	-	.	gene_id "MSTRG.49702"; transcript_id "MSTRG.49702.1312"; exon_number "14";
chr12	StringTie	exon	6583198	6583378	1000	-	.	gene_id "MSTRG.49702"; transcript_id "MSTRG.49702.1312"; exon_number "15";
chr12	StringTie	exon	6587384	6587559	1000	-	.	gene_id "MSTRG.49702"; transcript_id "MSTRG.49702.1312"; exon_number "16";
chr12	StringTie	exon	6587712	6587949	1000	-	.	gene_id "MSTRG.49702"; transcript_id "MSTRG.49702.1312"; exon_number "17";
chr12	StringTie	exon	6588298	6588422	1000	-	.	gene_id "MSTRG.49702"; transcript_id "MSTRG.49702.1312"; exon_number "18";
chr12	StringTie	exon	6591466	6591583	1000	-	.	gene_id "MSTRG.49702"; transcript_id "MSTRG.49702.1312"; exon_number "19";
chr12	StringTie	exon	6591694	6591825	1000	-	.	gene_id "MSTRG.49702"; transcript_id "MSTRG.49702.1312"; exon_number "20";
chr12	StringTie	exon	6591916	6592057	1000	-	.	gene_id "MSTRG.49702"; transcript_id "MSTRG.49702.1312"; exon_number "21";
chr12	StringTie	exon	6592393	6592566	1000	-	.	gene_id "MSTRG.49702"; transcript_id "MSTRG.49702.1312"; exon_number "22";
chr12	StringTie	exon	6592696	6592817	1000	-	.	gene_id "MSTRG.49702"; transcript_id "MSTRG.49702.1312"; exon_number "23";
chr12	StringTie	exon	6593091	6593228	1000	-	.	gene_id "MSTRG.49702"; transcript_id "MSTRG.49702.1312"; exon_number "24";
chr12	StringTie	exon	6593416	6593616	1000	-	.	gene_id "MSTRG.49702"; transcript_id "MSTRG.49702.1312"; exon_number "25";
chr12	StringTie	exon	6594459	6594650	1000	-	.	gene_id "MSTRG.49702"; transcript_id "MSTRG.49702.1312"; exon_number "26";
chr12	StringTie	exon	6595334	6595430	1000	-	.	gene_id "MSTRG.49702"; transcript_id "MSTRG.49702.1312"; exon_number "27";
chr12	StringTie	exon	6596006	6596137	1000	-	.	gene_id "MSTRG.49702"; transcript_id "MSTRG.49702.1312"; exon_number "28";
chr12	StringTie	exon	6597894	6598099	1000	-	.	gene_id "MSTRG.49702"; transcript_id "MSTRG.49702.1312"; exon_number "29";
chr12	StringTie	exon	6598222	6598425	1000	-	.	gene_id "MSTRG.49702"; transcript_id "MSTRG.49702.1312"; exon_number "30";
chr12	StringTie	exon	6599773	6600012	1000	-	.	gene_id "MSTRG.49702"; transcript_id "MSTRG.49702.1312"; exon_number "31";
chr12	StringTie	exon	6600217	6600395	1000	-	.	gene_id "MSTRG.49702"; transcript_id "MSTRG.49702.1312"; exon_number "32";
chr12	StringTie	exon	6600534	6600669	1000	-	.	gene_id "MSTRG.49702"; transcript_id "MSTRG.49702.1312"; exon_number "33";
chr12	StringTie	exon	6600926	6601053	1000	-	.	gene_id "MSTRG.49702"; transcript_id "MSTRG.49702.1312"; exon_number "34";
chr12	StringTie	exon	6601289	6601530	1000	-	.	gene_id "MSTRG.49702"; transcript_id "MSTRG.49702.1312"; exon_number "35";
chr12	StringTie	exon	6601648	6601766	1000	-	.	gene_id "MSTRG.49702"; transcript_id "MSTRG.49702.1312"; exon_number "36";
chr12	StringTie	exon	6601960	6602175	1000	-	.	gene_id "MSTRG.49702"; transcript_id "MSTRG.49702.1312"; exon_number "37";
chr12	StringTie	exon	6602376	6602497	1000	-	.	gene_id "MSTRG.49702"; transcript_id "MSTRG.49702.1312"; exon_number "38";
chr12	StringTie	exon	6606274	6606451	1000	-	.	gene_id "MSTRG.49702"; transcript_id "MSTRG.49702.1312"; exon_number "39";
chr12	StringTie	exon	6607300	6607417	1000	-	.	gene_id "MSTRG.49702"; transcript_id "MSTRG.49702.1312"; exon_number "40";
chr12	StringTie	exon	6614472	6614645	1000	-	.	gene_id "MSTRG.49702"; transcript_id "MSTRG.49702.1312"; exon_number "41";
chr12	StringTie	transcript	6569619	6614619	1000	-	.	gene_id "MSTRG.49702"; transcript_id "MSTRG.49702.1313";
chr12	StringTie	exon	6569619	6570693	1000	-	.	gene_id "MSTRG.49702"; transcript_id "MSTRG.49702.1313"; exon_number "1";
chr12	StringTie	exon	6570869	6571032	1000	-	.	gene_id "MSTRG.49702"; transcript_id "MSTRG.49702.1313"; exon_number "2";
chr12	StringTie	exon	6573074	6573269	1000	-	.	gene_id "MSTRG.49702"; transcript_id "MSTRG.49702.1313"; exon_number "3";
chr12	StringTie	exon	6577785	6577917	1000	-	.	gene_id "MSTRG.49702"; transcript_id "MSTRG.49702.1313"; exon_number "4";
chr12	StringTie	exon	6578029	6578137	1000	-	.	gene_id "MSTRG.49702"; transcript_id "MSTRG.49702.1313"; exon_number "5";
chr12	StringTie	exon	6578409	6578546	1000	-	.	gene_id "MSTRG.49702"; transcript_id "MSTRG.49702.1313"; exon_number "6";
chr12	StringTie	exon	6578846	6578917	1000	-	.	gene_id "MSTRG.49702"; transcript_id "MSTRG.49702.1313"; exon_number "7";
chr12	StringTie	exon	6581044	6581173	1000	-	.	gene_id "MSTRG.49702"; transcript_id "MSTRG.49702.1313"; exon_number "8";
chr12	StringTie	exon	6581291	6581388	1000	-	.	gene_id "MSTRG.49702"; transcript_id "MSTRG.49702.1313"; exon_number "9";
chr12	StringTie	exon	6581649	6581814	1000	-	.	gene_id "MSTRG.49702"; transcript_id "MSTRG.49702.1313"; exon_number "10";
chr12	StringTie	exon	6582137	6582281	1000	-	.	gene_id "MSTRG.49702"; transcript_id "MSTRG.49702.1313"; exon_number "11";
chr12	StringTie	exon	6582615	6582748	1000	-	.	gene_id "MSTRG.49702"; transcript_id "MSTRG.49702.1313"; exon_number "12";
chr12	StringTie	exon	6582848	6582936	1000	-	.	gene_id "MSTRG.49702"; transcript_id "MSTRG.49702.1313"; exon_number "13";
chr12	StringTie	exon	6583027	6583113	1000	-	.	gene_id "MSTRG.49702"; transcript_id "MSTRG.49702.1313"; exon_number "14";
chr12	StringTie	exon	6583198	6583375	1000	-	.	gene_id "MSTRG.49702"; transcript_id "MSTRG.49702.1313"; exon_number "15";
chr12	StringTie	exon	6587384	6587559	1000	-	.	gene_id "MSTRG.49702"; transcript_id "MSTRG.49702.1313"; exon_number "16";
chr12	StringTie	exon	6587712	6587949	1000	-	.	gene_id "MSTRG.49702"; transcript_id "MSTRG.49702.1313"; exon_number "17";
chr12	StringTie	exon	6588298	6588422	1000	-	.	gene_id "MSTRG.49702"; transcript_id "MSTRG.49702.1313"; exon_number "18";
chr12	StringTie	exon	6591466	6591583	1000	-	.	gene_id "MSTRG.49702"; transcript_id "MSTRG.49702.1313"; exon_number "19";
chr12	StringTie	exon	6591694	6591825	1000	-	.	gene_id "MSTRG.49702"; transcript_id "MSTRG.49702.1313"; exon_number "20";
chr12	StringTie	exon	6591916	6592057	1000	-	.	gene_id "MSTRG.49702"; transcript_id "MSTRG.49702.1313"; exon_number "21";
chr12	StringTie	exon	6592393	6592566	1000	-	.	gene_id "MSTRG.49702"; transcript_id "MSTRG.49702.1313"; exon_number "22";
chr12	StringTie	exon	6592696	6592817	1000	-	.	gene_id "MSTRG.49702"; transcript_id "MSTRG.49702.1313"; exon_number "23";
chr12	StringTie	exon	6593091	6593228	1000	-	.	gene_id "MSTRG.49702"; transcript_id "MSTRG.49702.1313"; exon_number "24";
chr12	StringTie	exon	6593416	6593616	1000	-	.	gene_id "MSTRG.49702"; transcript_id "MSTRG.49702.1313"; exon_number "25";
chr12	StringTie	exon	6594459	6594650	1000	-	.	gene_id "MSTRG.49702"; transcript_id "MSTRG.49702.1313"; exon_number "26";
chr12	StringTie	exon	6595334	6595430	1000	-	.	gene_id "MSTRG.49702"; transcript_id "MSTRG.49702.1313"; exon_number "27";
chr12	StringTie	exon	6596006	6596137	1000	-	.	gene_id "MSTRG.49702"; transcript_id "MSTRG.49702.1313"; exon_number "28";
chr12	StringTie	exon	6597894	6598099	1000	-	.	gene_id "MSTRG.49702"; transcript_id "MSTRG.49702.1313"; exon_number "29";
chr12	StringTie	exon	6598222	6598425	1000	-	.	gene_id "MSTRG.49702"; transcript_id "MSTRG.49702.1313"; exon_number "30";
chr12	StringTie	exon	6599773	6600012	1000	-	.	gene_id "MSTRG.49702"; transcript_id "MSTRG.49702.1313"; exon_number "31";
chr12	StringTie	exon	6600217	6600356	1000	-	.	gene_id "MSTRG.49702"; transcript_id "MSTRG.49702.1313"; exon_number "32";
chr12	StringTie	exon	6600534	6600669	1000	-	.	gene_id "MSTRG.49702"; transcript_id "MSTRG.49702.1313"; exon_number "33";
chr12	StringTie	exon	6600926	6601053	1000	-	.	gene_id "MSTRG.49702"; transcript_id "MSTRG.49702.1313"; exon_number "34";
chr12	StringTie	exon	6601289	6601530	1000	-	.	gene_id "MSTRG.49702"; transcript_id "MSTRG.49702.1313"; exon_number "35";
chr12	StringTie	exon	6601648	6601766	1000	-	.	gene_id "MSTRG.49702"; transcript_id "MSTRG.49702.1313"; exon_number "36";
chr12	StringTie	exon	6601960	6602154	1000	-	.	gene_id "MSTRG.49702"; transcript_id "MSTRG.49702.1313"; exon_number "37";
chr12	StringTie	exon	6602376	6602497	1000	-	.	gene_id "MSTRG.49702"; transcript_id "MSTRG.49702.1313"; exon_number "38";
chr12	StringTie	exon	6606274	6606451	1000	-	.	gene_id "MSTRG.49702"; transcript_id "MSTRG.49702.1313"; exon_number "39";
chr12	StringTie	exon	6607300	6607417	1000	-	.	gene_id "MSTRG.49702"; transcript_id "MSTRG.49702.1313"; exon_number "40";
chr12	StringTie	exon	6614472	6614619	1000	-	.	gene_id "MSTRG.49702"; transcript_id "MSTRG.49702.1313"; exon_number "41";
chr12	StringTie	transcript	6569628	6609139	1000	-	.	gene_id "MSTRG.49702"; transcript_id "MSTRG.49702.1314";
chr12	StringTie	exon	6569628	6570693	1000	-	.	gene_id "MSTRG.49702"; transcript_id "MSTRG.49702.1314"; exon_number "1";
chr12	StringTie	exon	6570869	6571032	1000	-	.	gene_id "MSTRG.49702"; transcript_id "MSTRG.49702.1314"; exon_number "2";
chr12	StringTie	exon	6573071	6573269	1000	-	.	gene_id "MSTRG.49702"; transcript_id "MSTRG.49702.1314"; exon_number "3";
chr12	StringTie	exon	6577785	6577917	1000	-	.	gene_id "MSTRG.49702"; transcript_id "MSTRG.49702.1314"; exon_number "4";
chr12	StringTie	exon	6578029	6578117	1000	-	.	gene_id "MSTRG.49702"; transcript_id "MSTRG.49702.1314"; exon_number "5";
chr12	StringTie	exon	6578409	6578546	1000	-	.	gene_id "MSTRG.49702"; transcript_id "MSTRG.49702.1314"; exon_number "6";
chr12	StringTie	exon	6578846	6578917	1000	-	.	gene_id "MSTRG.49702"; transcript_id "MSTRG.49702.1314"; exon_number "7";
chr12	StringTie	exon	6581038	6581173	1000	-	.	gene_id "MSTRG.49702"; transcript_id "MSTRG.49702.1314"; exon_number "8";
chr12	StringTie	exon	6581291	6581388	1000	-	.	gene_id "MSTRG.49702"; transcript_id "MSTRG.49702.1314"; exon_number "9";
chr12	StringTie	exon	6581649	6581814	1000	-	.	gene_id "MSTRG.49702"; transcript_id "MSTRG.49702.1314"; exon_number "10";
chr12	StringTie	exon	6582137	6582281	1000	-	.	gene_id "MSTRG.49702"; transcript_id "MSTRG.49702.1314"; exon_number "11";
chr12	StringTie	exon	6582615	6582748	1000	-	.	gene_id "MSTRG.49702"; transcript_id "MSTRG.49702.1314"; exon_number "12";
chr12	StringTie	exon	6582848	6582936	1000	-	.	gene_id "MSTRG.49702"; transcript_id "MSTRG.49702.1314"; exon_number "13";
chr12	StringTie	exon	6583027	6583113	1000	-	.	gene_id "MSTRG.49702"; transcript_id "MSTRG.49702.1314"; exon_number "14";
chr12	StringTie	exon	6583198	6583375	1000	-	.	gene_id "MSTRG.49702"; transcript_id "MSTRG.49702.1314"; exon_number "15";
chr12	StringTie	exon	6587384	6587559	1000	-	.	gene_id "MSTRG.49702"; transcript_id "MSTRG.49702.1314"; exon_number "16";
chr12	StringTie	exon	6587712	6587949	1000	-	.	gene_id "MSTRG.49702"; transcript_id "MSTRG.49702.1314"; exon_number "17";
chr12	StringTie	exon	6588298	6588422	1000	-	.	gene_id "MSTRG.49702"; transcript_id "MSTRG.49702.1314"; exon_number "18";
chr12	StringTie	exon	6591466	6591583	1000	-	.	gene_id "MSTRG.49702"; transcript_id "MSTRG.49702.1314"; exon_number "19";
chr12	StringTie	exon	6591694	6591825	1000	-	.	gene_id "MSTRG.49702"; transcript_id "MSTRG.49702.1314"; exon_number "20";
chr12	StringTie	exon	6591916	6592057	1000	-	.	gene_id "MSTRG.49702"; transcript_id "MSTRG.49702.1314"; exon_number "21";
chr12	StringTie	exon	6592393	6592566	1000	-	.	gene_id "MSTRG.49702"; transcript_id "MSTRG.49702.1314"; exon_number "22";
chr12	StringTie	exon	6592696	6592817	1000	-	.	gene_id "MSTRG.49702"; transcript_id "MSTRG.49702.1314"; exon_number "23";
chr12	StringTie	exon	6593091	6593228	1000	-	.	gene_id "MSTRG.49702"; transcript_id "MSTRG.49702.1314"; exon_number "24";
chr12	StringTie	exon	6593416	6593616	1000	-	.	gene_id "MSTRG.49702"; transcript_id "MSTRG.49702.1314"; exon_number "25";
chr12	StringTie	exon	6594459	6594650	1000	-	.	gene_id "MSTRG.49702"; transcript_id "MSTRG.49702.1314"; exon_number "26";
chr12	StringTie	exon	6595334	6595430	1000	-	.	gene_id "MSTRG.49702"; transcript_id "MSTRG.49702.1314"; exon_number "27";
chr12	StringTie	exon	6596006	6596137	1000	-	.	gene_id "MSTRG.49702"; transcript_id "MSTRG.49702.1314"; exon_number "28";
chr12	StringTie	exon	6597894	6598099	1000	-	.	gene_id "MSTRG.49702"; transcript_id "MSTRG.49702.1314"; exon_number "29";
chr12	StringTie	exon	6598222	6598425	1000	-	.	gene_id "MSTRG.49702"; transcript_id "MSTRG.49702.1314"; exon_number "30";
chr12	StringTie	exon	6599773	6600012	1000	-	.	gene_id "MSTRG.49702"; transcript_id "MSTRG.49702.1314"; exon_number "31";
chr12	StringTie	exon	6600217	6600356	1000	-	.	gene_id "MSTRG.49702"; transcript_id "MSTRG.49702.1314"; exon_number "32";
chr12	StringTie	exon	6600534	6600669	1000	-	.	gene_id "MSTRG.49702"; transcript_id "MSTRG.49702.1314"; exon_number "33";
chr12	StringTie	exon	6600926	6601053	1000	-	.	gene_id "MSTRG.49702"; transcript_id "MSTRG.49702.1314"; exon_number "34";
chr12	StringTie	exon	6601289	6601530	1000	-	.	gene_id "MSTRG.49702"; transcript_id "MSTRG.49702.1314"; exon_number "35";
chr12	StringTie	exon	6601648	6601766	1000	-	.	gene_id "MSTRG.49702"; transcript_id "MSTRG.49702.1314"; exon_number "36";
chr12	StringTie	exon	6601960	6602175	1000	-	.	gene_id "MSTRG.49702"; transcript_id "MSTRG.49702.1314"; exon_number "37";
chr12	StringTie	exon	6602376	6602497	1000	-	.	gene_id "MSTRG.49702"; transcript_id "MSTRG.49702.1314"; exon_number "38";
chr12	StringTie	exon	6606274	6606451	1000	-	.	gene_id "MSTRG.49702"; transcript_id "MSTRG.49702.1314"; exon_number "39";
chr12	StringTie	exon	6607300	6607417	1000	-	.	gene_id "MSTRG.49702"; transcript_id "MSTRG.49702.1314"; exon_number "40";
chr12	StringTie	exon	6607806	6609139	1000	-	.	gene_id "MSTRG.49702"; transcript_id "MSTRG.49702.1314"; exon_number "41";
chr12	StringTie	transcript	6569665	6607448	1000	-	.	gene_id "MSTRG.49702"; transcript_id "MSTRG.49702.1315";
chr12	StringTie	exon	6569665	6570693	1000	-	.	gene_id "MSTRG.49702"; transcript_id "MSTRG.49702.1315"; exon_number "1";
chr12	StringTie	exon	6570869	6571032	1000	-	.	gene_id "MSTRG.49702"; transcript_id "MSTRG.49702.1315"; exon_number "2";
chr12	StringTie	exon	6573071	6573269	1000	-	.	gene_id "MSTRG.49702"; transcript_id "MSTRG.49702.1315"; exon_number "3";
chr12	StringTie	exon	6577785	6577917	1000	-	.	gene_id "MSTRG.49702"; transcript_id "MSTRG.49702.1315"; exon_number "4";
chr12	StringTie	exon	6578029	6578117	1000	-	.	gene_id "MSTRG.49702"; transcript_id "MSTRG.49702.1315"; exon_number "5";
chr12	StringTie	exon	6578409	6578546	1000	-	.	gene_id "MSTRG.49702"; transcript_id "MSTRG.49702.1315"; exon_number "6";
chr12	StringTie	exon	6578846	6578917	1000	-	.	gene_id "MSTRG.49702"; transcript_id "MSTRG.49702.1315"; exon_number "7";
chr12	StringTie	exon	6581038	6581173	1000	-	.	gene_id "MSTRG.49702"; transcript_id "MSTRG.49702.1315"; exon_number "8";
chr12	StringTie	exon	6581291	6581388	1000	-	.	gene_id "MSTRG.49702"; transcript_id "MSTRG.49702.1315"; exon_number "9";
chr12	StringTie	exon	6581649	6581814	1000	-	.	gene_id "MSTRG.49702"; transcript_id "MSTRG.49702.1315"; exon_number "10";
chr12	StringTie	exon	6582137	6582281	1000	-	.	gene_id "MSTRG.49702"; transcript_id "MSTRG.49702.1315"; exon_number "11";
chr12	StringTie	exon	6582615	6582748	1000	-	.	gene_id "MSTRG.49702"; transcript_id "MSTRG.49702.1315"; exon_number "12";
chr12	StringTie	exon	6582848	6582936	1000	-	.	gene_id "MSTRG.49702"; transcript_id "MSTRG.49702.1315"; exon_number "13";
chr12	StringTie	exon	6583027	6583113	1000	-	.	gene_id "MSTRG.49702"; transcript_id "MSTRG.49702.1315"; exon_number "14";
chr12	StringTie	exon	6583198	6583375	1000	-	.	gene_id "MSTRG.49702"; transcript_id "MSTRG.49702.1315"; exon_number "15";
chr12	StringTie	exon	6587384	6587559	1000	-	.	gene_id "MSTRG.49702"; transcript_id "MSTRG.49702.1315"; exon_number "16";
chr12	StringTie	exon	6587712	6587949	1000	-	.	gene_id "MSTRG.49702"; transcript_id "MSTRG.49702.1315"; exon_number "17";
chr12	StringTie	exon	6588298	6588422	1000	-	.	gene_id "MSTRG.49702"; transcript_id "MSTRG.49702.1315"; exon_number "18";
chr12	StringTie	exon	6591466	6591583	1000	-	.	gene_id "MSTRG.49702"; transcript_id "MSTRG.49702.1315"; exon_number "19";
chr12	StringTie	exon	6591694	6591825	1000	-	.	gene_id "MSTRG.49702"; transcript_id "MSTRG.49702.1315"; exon_number "20";
chr12	StringTie	exon	6591916	6592057	1000	-	.	gene_id "MSTRG.49702"; transcript_id "MSTRG.49702.1315"; exon_number "21";
chr12	StringTie	exon	6592393	6592566	1000	-	.	gene_id "MSTRG.49702"; transcript_id "MSTRG.49702.1315"; exon_number "22";
chr12	StringTie	exon	6592696	6592817	1000	-	.	gene_id "MSTRG.49702"; transcript_id "MSTRG.49702.1315"; exon_number "23";
chr12	StringTie	exon	6593091	6593228	1000	-	.	gene_id "MSTRG.49702"; transcript_id "MSTRG.49702.1315"; exon_number "24";
chr12	StringTie	exon	6593416	6593616	1000	-	.	gene_id "MSTRG.49702"; transcript_id "MSTRG.49702.1315"; exon_number "25";
chr12	StringTie	exon	6594459	6594650	1000	-	.	gene_id "MSTRG.49702"; transcript_id "MSTRG.49702.1315"; exon_number "26";
chr12	StringTie	exon	6595334	6595430	1000	-	.	gene_id "MSTRG.49702"; transcript_id "MSTRG.49702.1315"; exon_number "27";
chr12	StringTie	exon	6596006	6596137	1000	-	.	gene_id "MSTRG.49702"; transcript_id "MSTRG.49702.1315"; exon_number "28";
chr12	StringTie	exon	6597894	6598099	1000	-	.	gene_id "MSTRG.49702"; transcript_id "MSTRG.49702.1315"; exon_number "29";
chr12	StringTie	exon	6598222	6598425	1000	-	.	gene_id "MSTRG.49702"; transcript_id "MSTRG.49702.1315"; exon_number "30";
chr12	StringTie	exon	6599773	6600012	1000	-	.	gene_id "MSTRG.49702"; transcript_id "MSTRG.49702.1315"; exon_number "31";
chr12	StringTie	exon	6600217	6600356	1000	-	.	gene_id "MSTRG.49702"; transcript_id "MSTRG.49702.1315"; exon_number "32";
chr12	StringTie	exon	6600534	6600669	1000	-	.	gene_id "MSTRG.49702"; transcript_id "MSTRG.49702.1315"; exon_number "33";
chr12	StringTie	exon	6600926	6601053	1000	-	.	gene_id "MSTRG.49702"; transcript_id "MSTRG.49702.1315"; exon_number "34";
chr12	StringTie	exon	6601289	6601530	1000	-	.	gene_id "MSTRG.49702"; transcript_id "MSTRG.49702.1315"; exon_number "35";
chr12	StringTie	exon	6601648	6601766	1000	-	.	gene_id "MSTRG.49702"; transcript_id "MSTRG.49702.1315"; exon_number "36";
chr12	StringTie	exon	6601960	6602154	1000	-	.	gene_id "MSTRG.49702"; transcript_id "MSTRG.49702.1315"; exon_number "37";
chr12	StringTie	exon	6602376	6602497	1000	-	.	gene_id "MSTRG.49702"; transcript_id "MSTRG.49702.1315"; exon_number "38";
chr12	StringTie	exon	6606274	6606451	1000	-	.	gene_id "MSTRG.49702"; transcript_id "MSTRG.49702.1315"; exon_number "39";
chr12	StringTie	exon	6607300	6607448	1000	-	.	gene_id "MSTRG.49702"; transcript_id "MSTRG.49702.1315"; exon_number "40";
chr12	StringTie	transcript	6569717	6614474	1000	-	.	gene_id "MSTRG.49702"; transcript_id "MSTRG.49702.1316";
chr12	StringTie	exon	6569717	6570693	1000	-	.	gene_id "MSTRG.49702"; transcript_id "MSTRG.49702.1316"; exon_number "1";
chr12	StringTie	exon	6570869	6571032	1000	-	.	gene_id "MSTRG.49702"; transcript_id "MSTRG.49702.1316"; exon_number "2";
chr12	StringTie	exon	6573074	6573269	1000	-	.	gene_id "MSTRG.49702"; transcript_id "MSTRG.49702.1316"; exon_number "3";
chr12	StringTie	exon	6577785	6577917	1000	-	.	gene_id "MSTRG.49702"; transcript_id "MSTRG.49702.1316"; exon_number "4";
chr12	StringTie	exon	6578029	6578117	1000	-	.	gene_id "MSTRG.49702"; transcript_id "MSTRG.49702.1316"; exon_number "5";
chr12	StringTie	exon	6578409	6578546	1000	-	.	gene_id "MSTRG.49702"; transcript_id "MSTRG.49702.1316"; exon_number "6";
chr12	StringTie	exon	6578846	6578917	1000	-	.	gene_id "MSTRG.49702"; transcript_id "MSTRG.49702.1316"; exon_number "7";
chr12	StringTie	exon	6581044	6581173	1000	-	.	gene_id "MSTRG.49702"; transcript_id "MSTRG.49702.1316"; exon_number "8";
chr12	StringTie	exon	6581291	6581385	1000	-	.	gene_id "MSTRG.49702"; transcript_id "MSTRG.49702.1316"; exon_number "9";
chr12	StringTie	exon	6581649	6581814	1000	-	.	gene_id "MSTRG.49702"; transcript_id "MSTRG.49702.1316"; exon_number "10";
chr12	StringTie	exon	6582137	6582281	1000	-	.	gene_id "MSTRG.49702"; transcript_id "MSTRG.49702.1316"; exon_number "11";
chr12	StringTie	exon	6582615	6582748	1000	-	.	gene_id "MSTRG.49702"; transcript_id "MSTRG.49702.1316"; exon_number "12";
chr12	StringTie	exon	6582848	6582936	1000	-	.	gene_id "MSTRG.49702"; transcript_id "MSTRG.49702.1316"; exon_number "13";
chr12	StringTie	exon	6583027	6583113	1000	-	.	gene_id "MSTRG.49702"; transcript_id "MSTRG.49702.1316"; exon_number "14";
chr12	StringTie	exon	6583198	6583375	1000	-	.	gene_id "MSTRG.49702"; transcript_id "MSTRG.49702.1316"; exon_number "15";
chr12	StringTie	exon	6587384	6587559	1000	-	.	gene_id "MSTRG.49702"; transcript_id "MSTRG.49702.1316"; exon_number "16";
chr12	StringTie	exon	6587712	6587949	1000	-	.	gene_id "MSTRG.49702"; transcript_id "MSTRG.49702.1316"; exon_number "17";
chr12	StringTie	exon	6588298	6588422	1000	-	.	gene_id "MSTRG.49702"; transcript_id "MSTRG.49702.1316"; exon_number "18";
chr12	StringTie	exon	6591466	6591583	1000	-	.	gene_id "MSTRG.49702"; transcript_id "MSTRG.49702.1316"; exon_number "19";
chr12	StringTie	exon	6591694	6591825	1000	-	.	gene_id "MSTRG.49702"; transcript_id "MSTRG.49702.1316"; exon_number "20";
chr12	StringTie	exon	6591916	6592057	1000	-	.	gene_id "MSTRG.49702"; transcript_id "MSTRG.49702.1316"; exon_number "21";
chr12	StringTie	exon	6592393	6592566	1000	-	.	gene_id "MSTRG.49702"; transcript_id "MSTRG.49702.1316"; exon_number "22";
chr12	StringTie	exon	6592696	6592817	1000	-	.	gene_id "MSTRG.49702"; transcript_id "MSTRG.49702.1316"; exon_number "23";
chr12	StringTie	exon	6593091	6593228	1000	-	.	gene_id "MSTRG.49702"; transcript_id "MSTRG.49702.1316"; exon_number "24";
chr12	StringTie	exon	6593416	6593616	1000	-	.	gene_id "MSTRG.49702"; transcript_id "MSTRG.49702.1316"; exon_number "25";
chr12	StringTie	exon	6594459	6594650	1000	-	.	gene_id "MSTRG.49702"; transcript_id "MSTRG.49702.1316"; exon_number "26";
chr12	StringTie	exon	6595334	6595430	1000	-	.	gene_id "MSTRG.49702"; transcript_id "MSTRG.49702.1316"; exon_number "27";
chr12	StringTie	exon	6596006	6596137	1000	-	.	gene_id "MSTRG.49702"; transcript_id "MSTRG.49702.1316"; exon_number "28";
chr12	StringTie	exon	6597894	6598099	1000	-	.	gene_id "MSTRG.49702"; transcript_id "MSTRG.49702.1316"; exon_number "29";
chr12	StringTie	exon	6598222	6598425	1000	-	.	gene_id "MSTRG.49702"; transcript_id "MSTRG.49702.1316"; exon_number "30";
chr12	StringTie	exon	6599773	6600012	1000	-	.	gene_id "MSTRG.49702"; transcript_id "MSTRG.49702.1316"; exon_number "31";
chr12	StringTie	exon	6600217	6600356	1000	-	.	gene_id "MSTRG.49702"; transcript_id "MSTRG.49702.1316"; exon_number "32";
chr12	StringTie	exon	6600534	6600669	1000	-	.	gene_id "MSTRG.49702"; transcript_id "MSTRG.49702.1316"; exon_number "33";
chr12	StringTie	exon	6600926	6601053	1000	-	.	gene_id "MSTRG.49702"; transcript_id "MSTRG.49702.1316"; exon_number "34";
chr12	StringTie	exon	6601289	6601530	1000	-	.	gene_id "MSTRG.49702"; transcript_id "MSTRG.49702.1316"; exon_number "35";
chr12	StringTie	exon	6601648	6601766	1000	-	.	gene_id "MSTRG.49702"; transcript_id "MSTRG.49702.1316"; exon_number "36";
chr12	StringTie	exon	6601960	6602154	1000	-	.	gene_id "MSTRG.49702"; transcript_id "MSTRG.49702.1316"; exon_number "37";
chr12	StringTie	exon	6602376	6602497	1000	-	.	gene_id "MSTRG.49702"; transcript_id "MSTRG.49702.1316"; exon_number "38";
chr12	StringTie	exon	6606274	6606451	1000	-	.	gene_id "MSTRG.49702"; transcript_id "MSTRG.49702.1316"; exon_number "39";
chr12	StringTie	exon	6607300	6607417	1000	-	.	gene_id "MSTRG.49702"; transcript_id "MSTRG.49702.1316"; exon_number "40";
chr12	StringTie	exon	6614335	6614474	1000	-	.	gene_id "MSTRG.49702"; transcript_id "MSTRG.49702.1316"; exon_number "41";
chr12	StringTie	transcript	6569732	6607482	1000	-	.	gene_id "MSTRG.49702"; transcript_id "MSTRG.49702.1317";
chr12	StringTie	exon	6569732	6570689	1000	-	.	gene_id "MSTRG.49702"; transcript_id "MSTRG.49702.1317"; exon_number "1";
chr12	StringTie	exon	6570869	6571032	1000	-	.	gene_id "MSTRG.49702"; transcript_id "MSTRG.49702.1317"; exon_number "2";
chr12	StringTie	exon	6573071	6573269	1000	-	.	gene_id "MSTRG.49702"; transcript_id "MSTRG.49702.1317"; exon_number "3";
chr12	StringTie	exon	6577785	6577917	1000	-	.	gene_id "MSTRG.49702"; transcript_id "MSTRG.49702.1317"; exon_number "4";
chr12	StringTie	exon	6578029	6578117	1000	-	.	gene_id "MSTRG.49702"; transcript_id "MSTRG.49702.1317"; exon_number "5";
chr12	StringTie	exon	6578409	6578546	1000	-	.	gene_id "MSTRG.49702"; transcript_id "MSTRG.49702.1317"; exon_number "6";
chr12	StringTie	exon	6578846	6578917	1000	-	.	gene_id "MSTRG.49702"; transcript_id "MSTRG.49702.1317"; exon_number "7";
chr12	StringTie	exon	6581044	6581173	1000	-	.	gene_id "MSTRG.49702"; transcript_id "MSTRG.49702.1317"; exon_number "8";
chr12	StringTie	exon	6581291	6581388	1000	-	.	gene_id "MSTRG.49702"; transcript_id "MSTRG.49702.1317"; exon_number "9";
chr12	StringTie	exon	6581649	6581814	1000	-	.	gene_id "MSTRG.49702"; transcript_id "MSTRG.49702.1317"; exon_number "10";
chr12	StringTie	exon	6582137	6582281	1000	-	.	gene_id "MSTRG.49702"; transcript_id "MSTRG.49702.1317"; exon_number "11";
chr12	StringTie	exon	6582615	6582748	1000	-	.	gene_id "MSTRG.49702"; transcript_id "MSTRG.49702.1317"; exon_number "12";
chr12	StringTie	exon	6582848	6582936	1000	-	.	gene_id "MSTRG.49702"; transcript_id "MSTRG.49702.1317"; exon_number "13";
chr12	StringTie	exon	6583027	6583113	1000	-	.	gene_id "MSTRG.49702"; transcript_id "MSTRG.49702.1317"; exon_number "14";
chr12	StringTie	exon	6583198	6583375	1000	-	.	gene_id "MSTRG.49702"; transcript_id "MSTRG.49702.1317"; exon_number "15";
chr12	StringTie	exon	6587384	6587559	1000	-	.	gene_id "MSTRG.49702"; transcript_id "MSTRG.49702.1317"; exon_number "16";
chr12	StringTie	exon	6587712	6587949	1000	-	.	gene_id "MSTRG.49702"; transcript_id "MSTRG.49702.1317"; exon_number "17";
chr12	StringTie	exon	6588298	6588422	1000	-	.	gene_id "MSTRG.49702"; transcript_id "MSTRG.49702.1317"; exon_number "18";
chr12	StringTie	exon	6591466	6591583	1000	-	.	gene_id "MSTRG.49702"; transcript_id "MSTRG.49702.1317"; exon_number "19";
chr12	StringTie	exon	6591694	6591825	1000	-	.	gene_id "MSTRG.49702"; transcript_id "MSTRG.49702.1317"; exon_number "20";
chr12	StringTie	exon	6591916	6592057	1000	-	.	gene_id "MSTRG.49702"; transcript_id "MSTRG.49702.1317"; exon_number "21";
chr12	StringTie	exon	6592393	6592566	1000	-	.	gene_id "MSTRG.49702"; transcript_id "MSTRG.49702.1317"; exon_number "22";
chr12	StringTie	exon	6592696	6592817	1000	-	.	gene_id "MSTRG.49702"; transcript_id "MSTRG.49702.1317"; exon_number "23";
chr12	StringTie	exon	6593091	6593228	1000	-	.	gene_id "MSTRG.49702"; transcript_id "MSTRG.49702.1317"; exon_number "24";
chr12	StringTie	exon	6593416	6593616	1000	-	.	gene_id "MSTRG.49702"; transcript_id "MSTRG.49702.1317"; exon_number "25";
chr12	StringTie	exon	6594459	6594650	1000	-	.	gene_id "MSTRG.49702"; transcript_id "MSTRG.49702.1317"; exon_number "26";
chr12	StringTie	exon	6595334	6595430	1000	-	.	gene_id "MSTRG.49702"; transcript_id "MSTRG.49702.1317"; exon_number "27";
chr12	StringTie	exon	6596006	6596137	1000	-	.	gene_id "MSTRG.49702"; transcript_id "MSTRG.49702.1317"; exon_number "28";
chr12	StringTie	exon	6597894	6598099	1000	-	.	gene_id "MSTRG.49702"; transcript_id "MSTRG.49702.1317"; exon_number "29";
chr12	StringTie	exon	6598222	6598425	1000	-	.	gene_id "MSTRG.49702"; transcript_id "MSTRG.49702.1317"; exon_number "30";
chr12	StringTie	exon	6599773	6600012	1000	-	.	gene_id "MSTRG.49702"; transcript_id "MSTRG.49702.1317"; exon_number "31";
chr12	StringTie	exon	6600217	6600356	1000	-	.	gene_id "MSTRG.49702"; transcript_id "MSTRG.49702.1317"; exon_number "32";
chr12	StringTie	exon	6600534	6600669	1000	-	.	gene_id "MSTRG.49702"; transcript_id "MSTRG.49702.1317"; exon_number "33";
chr12	StringTie	exon	6600926	6601053	1000	-	.	gene_id "MSTRG.49702"; transcript_id "MSTRG.49702.1317"; exon_number "34";
chr12	StringTie	exon	6601289	6601530	1000	-	.	gene_id "MSTRG.49702"; transcript_id "MSTRG.49702.1317"; exon_number "35";
chr12	StringTie	exon	6601648	6601766	1000	-	.	gene_id "MSTRG.49702"; transcript_id "MSTRG.49702.1317"; exon_number "36";
chr12	StringTie	exon	6601960	6602175	1000	-	.	gene_id "MSTRG.49702"; transcript_id "MSTRG.49702.1317"; exon_number "37";
chr12	StringTie	exon	6602376	6602497	1000	-	.	gene_id "MSTRG.49702"; transcript_id "MSTRG.49702.1317"; exon_number "38";
chr12	StringTie	exon	6606274	6606451	1000	-	.	gene_id "MSTRG.49702"; transcript_id "MSTRG.49702.1317"; exon_number "39";
chr12	StringTie	exon	6607300	6607482	1000	-	.	gene_id "MSTRG.49702"; transcript_id "MSTRG.49702.1317"; exon_number "40";
chr12	StringTie	transcript	6569759	6608682	1000	-	.	gene_id "MSTRG.49702"; transcript_id "MSTRG.49702.1318";
chr12	StringTie	exon	6569759	6570693	1000	-	.	gene_id "MSTRG.49702"; transcript_id "MSTRG.49702.1318"; exon_number "1";
chr12	StringTie	exon	6570869	6571032	1000	-	.	gene_id "MSTRG.49702"; transcript_id "MSTRG.49702.1318"; exon_number "2";
chr12	StringTie	exon	6573074	6573269	1000	-	.	gene_id "MSTRG.49702"; transcript_id "MSTRG.49702.1318"; exon_number "3";
chr12	StringTie	exon	6577785	6577917	1000	-	.	gene_id "MSTRG.49702"; transcript_id "MSTRG.49702.1318"; exon_number "4";
chr12	StringTie	exon	6578029	6578117	1000	-	.	gene_id "MSTRG.49702"; transcript_id "MSTRG.49702.1318"; exon_number "5";
chr12	StringTie	exon	6578409	6578546	1000	-	.	gene_id "MSTRG.49702"; transcript_id "MSTRG.49702.1318"; exon_number "6";
chr12	StringTie	exon	6578846	6578917	1000	-	.	gene_id "MSTRG.49702"; transcript_id "MSTRG.49702.1318"; exon_number "7";
chr12	StringTie	exon	6581044	6581173	1000	-	.	gene_id "MSTRG.49702"; transcript_id "MSTRG.49702.1318"; exon_number "8";
chr12	StringTie	exon	6581291	6581388	1000	-	.	gene_id "MSTRG.49702"; transcript_id "MSTRG.49702.1318"; exon_number "9";
chr12	StringTie	exon	6581649	6581814	1000	-	.	gene_id "MSTRG.49702"; transcript_id "MSTRG.49702.1318"; exon_number "10";
chr12	StringTie	exon	6582137	6582281	1000	-	.	gene_id "MSTRG.49702"; transcript_id "MSTRG.49702.1318"; exon_number "11";
chr12	StringTie	exon	6582615	6582748	1000	-	.	gene_id "MSTRG.49702"; transcript_id "MSTRG.49702.1318"; exon_number "12";
chr12	StringTie	exon	6582848	6582936	1000	-	.	gene_id "MSTRG.49702"; transcript_id "MSTRG.49702.1318"; exon_number "13";
chr12	StringTie	exon	6583027	6583113	1000	-	.	gene_id "MSTRG.49702"; transcript_id "MSTRG.49702.1318"; exon_number "14";
chr12	StringTie	exon	6583198	6583378	1000	-	.	gene_id "MSTRG.49702"; transcript_id "MSTRG.49702.1318"; exon_number "15";
chr12	StringTie	exon	6587384	6587559	1000	-	.	gene_id "MSTRG.49702"; transcript_id "MSTRG.49702.1318"; exon_number "16";
chr12	StringTie	exon	6587712	6587949	1000	-	.	gene_id "MSTRG.49702"; transcript_id "MSTRG.49702.1318"; exon_number "17";
chr12	StringTie	exon	6588298	6588422	1000	-	.	gene_id "MSTRG.49702"; transcript_id "MSTRG.49702.1318"; exon_number "18";
chr12	StringTie	exon	6591466	6591583	1000	-	.	gene_id "MSTRG.49702"; transcript_id "MSTRG.49702.1318"; exon_number "19";
chr12	StringTie	exon	6591694	6591825	1000	-	.	gene_id "MSTRG.49702"; transcript_id "MSTRG.49702.1318"; exon_number "20";
chr12	StringTie	exon	6591916	6592057	1000	-	.	gene_id "MSTRG.49702"; transcript_id "MSTRG.49702.1318"; exon_number "21";
chr12	StringTie	exon	6592393	6592566	1000	-	.	gene_id "MSTRG.49702"; transcript_id "MSTRG.49702.1318"; exon_number "22";
chr12	StringTie	exon	6592696	6592817	1000	-	.	gene_id "MSTRG.49702"; transcript_id "MSTRG.49702.1318"; exon_number "23";
chr12	StringTie	exon	6593091	6593228	1000	-	.	gene_id "MSTRG.49702"; transcript_id "MSTRG.49702.1318"; exon_number "24";
chr12	StringTie	exon	6593416	6593616	1000	-	.	gene_id "MSTRG.49702"; transcript_id "MSTRG.49702.1318"; exon_number "25";
chr12	StringTie	exon	6594459	6594650	1000	-	.	gene_id "MSTRG.49702"; transcript_id "MSTRG.49702.1318"; exon_number "26";
chr12	StringTie	exon	6595334	6595430	1000	-	.	gene_id "MSTRG.49702"; transcript_id "MSTRG.49702.1318"; exon_number "27";
chr12	StringTie	exon	6596006	6596137	1000	-	.	gene_id "MSTRG.49702"; transcript_id "MSTRG.49702.1318"; exon_number "28";
chr12	StringTie	exon	6597894	6598099	1000	-	.	gene_id "MSTRG.49702"; transcript_id "MSTRG.49702.1318"; exon_number "29";
chr12	StringTie	exon	6598222	6598425	1000	-	.	gene_id "MSTRG.49702"; transcript_id "MSTRG.49702.1318"; exon_number "30";
chr12	StringTie	exon	6599773	6600012	1000	-	.	gene_id "MSTRG.49702"; transcript_id "MSTRG.49702.1318"; exon_number "31";
chr12	StringTie	exon	6600217	6600356	1000	-	.	gene_id "MSTRG.49702"; transcript_id "MSTRG.49702.1318"; exon_number "32";
chr12	StringTie	exon	6600534	6600669	1000	-	.	gene_id "MSTRG.49702"; transcript_id "MSTRG.49702.1318"; exon_number "33";
chr12	StringTie	exon	6600926	6601053	1000	-	.	gene_id "MSTRG.49702"; transcript_id "MSTRG.49702.1318"; exon_number "34";
chr12	StringTie	exon	6601289	6601530	1000	-	.	gene_id "MSTRG.49702"; transcript_id "MSTRG.49702.1318"; exon_number "35";
chr12	StringTie	exon	6601648	6601766	1000	-	.	gene_id "MSTRG.49702"; transcript_id "MSTRG.49702.1318"; exon_number "36";
chr12	StringTie	exon	6601960	6602175	1000	-	.	gene_id "MSTRG.49702"; transcript_id "MSTRG.49702.1318"; exon_number "37";
chr12	StringTie	exon	6602376	6602497	1000	-	.	gene_id "MSTRG.49702"; transcript_id "MSTRG.49702.1318"; exon_number "38";
chr12	StringTie	exon	6606274	6606451	1000	-	.	gene_id "MSTRG.49702"; transcript_id "MSTRG.49702.1318"; exon_number "39";
chr12	StringTie	exon	6607300	6607417	1000	-	.	gene_id "MSTRG.49702"; transcript_id "MSTRG.49702.1318"; exon_number "40";
chr12	StringTie	exon	6607806	6608682	1000	-	.	gene_id "MSTRG.49702"; transcript_id "MSTRG.49702.1318"; exon_number "41";
chr12	StringTie	transcript	6569762	6607434	1000	-	.	gene_id "MSTRG.49702"; transcript_id "MSTRG.49702.1319";
chr12	StringTie	exon	6569762	6570689	1000	-	.	gene_id "MSTRG.49702"; transcript_id "MSTRG.49702.1319"; exon_number "1";
chr12	StringTie	exon	6570869	6571032	1000	-	.	gene_id "MSTRG.49702"; transcript_id "MSTRG.49702.1319"; exon_number "2";
chr12	StringTie	exon	6573071	6573269	1000	-	.	gene_id "MSTRG.49702"; transcript_id "MSTRG.49702.1319"; exon_number "3";
chr12	StringTie	exon	6577785	6577917	1000	-	.	gene_id "MSTRG.49702"; transcript_id "MSTRG.49702.1319"; exon_number "4";
chr12	StringTie	exon	6578029	6578137	1000	-	.	gene_id "MSTRG.49702"; transcript_id "MSTRG.49702.1319"; exon_number "5";
chr12	StringTie	exon	6578409	6578543	1000	-	.	gene_id "MSTRG.49702"; transcript_id "MSTRG.49702.1319"; exon_number "6";
chr12	StringTie	exon	6578846	6578917	1000	-	.	gene_id "MSTRG.49702"; transcript_id "MSTRG.49702.1319"; exon_number "7";
chr12	StringTie	exon	6581044	6581173	1000	-	.	gene_id "MSTRG.49702"; transcript_id "MSTRG.49702.1319"; exon_number "8";
chr12	StringTie	exon	6581291	6581388	1000	-	.	gene_id "MSTRG.49702"; transcript_id "MSTRG.49702.1319"; exon_number "9";
chr12	StringTie	exon	6581649	6581814	1000	-	.	gene_id "MSTRG.49702"; transcript_id "MSTRG.49702.1319"; exon_number "10";
chr12	StringTie	exon	6582137	6582281	1000	-	.	gene_id "MSTRG.49702"; transcript_id "MSTRG.49702.1319"; exon_number "11";
chr12	StringTie	exon	6582615	6582748	1000	-	.	gene_id "MSTRG.49702"; transcript_id "MSTRG.49702.1319"; exon_number "12";
chr12	StringTie	exon	6582848	6582936	1000	-	.	gene_id "MSTRG.49702"; transcript_id "MSTRG.49702.1319"; exon_number "13";
chr12	StringTie	exon	6583027	6583113	1000	-	.	gene_id "MSTRG.49702"; transcript_id "MSTRG.49702.1319"; exon_number "14";
chr12	StringTie	exon	6583198	6583375	1000	-	.	gene_id "MSTRG.49702"; transcript_id "MSTRG.49702.1319"; exon_number "15";
chr12	StringTie	exon	6587384	6587559	1000	-	.	gene_id "MSTRG.49702"; transcript_id "MSTRG.49702.1319"; exon_number "16";
chr12	StringTie	exon	6587712	6587949	1000	-	.	gene_id "MSTRG.49702"; transcript_id "MSTRG.49702.1319"; exon_number "17";
chr12	StringTie	exon	6588298	6588422	1000	-	.	gene_id "MSTRG.49702"; transcript_id "MSTRG.49702.1319"; exon_number "18";
chr12	StringTie	exon	6591466	6591583	1000	-	.	gene_id "MSTRG.49702"; transcript_id "MSTRG.49702.1319"; exon_number "19";
chr12	StringTie	exon	6591694	6591825	1000	-	.	gene_id "MSTRG.49702"; transcript_id "MSTRG.49702.1319"; exon_number "20";
chr12	StringTie	exon	6591916	6592057	1000	-	.	gene_id "MSTRG.49702"; transcript_id "MSTRG.49702.1319"; exon_number "21";
chr12	StringTie	exon	6592393	6592566	1000	-	.	gene_id "MSTRG.49702"; transcript_id "MSTRG.49702.1319"; exon_number "22";
chr12	StringTie	exon	6592696	6592817	1000	-	.	gene_id "MSTRG.49702"; transcript_id "MSTRG.49702.1319"; exon_number "23";
chr12	StringTie	exon	6593091	6593228	1000	-	.	gene_id "MSTRG.49702"; transcript_id "MSTRG.49702.1319"; exon_number "24";
chr12	StringTie	exon	6593416	6593616	1000	-	.	gene_id "MSTRG.49702"; transcript_id "MSTRG.49702.1319"; exon_number "25";
chr12	StringTie	exon	6594459	6594650	1000	-	.	gene_id "MSTRG.49702"; transcript_id "MSTRG.49702.1319"; exon_number "26";
chr12	StringTie	exon	6595334	6595430	1000	-	.	gene_id "MSTRG.49702"; transcript_id "MSTRG.49702.1319"; exon_number "27";
chr12	StringTie	exon	6596006	6596137	1000	-	.	gene_id "MSTRG.49702"; transcript_id "MSTRG.49702.1319"; exon_number "28";
chr12	StringTie	exon	6597894	6598099	1000	-	.	gene_id "MSTRG.49702"; transcript_id "MSTRG.49702.1319"; exon_number "29";
chr12	StringTie	exon	6598222	6598425	1000	-	.	gene_id "MSTRG.49702"; transcript_id "MSTRG.49702.1319"; exon_number "30";
chr12	StringTie	exon	6599773	6600012	1000	-	.	gene_id "MSTRG.49702"; transcript_id "MSTRG.49702.1319"; exon_number "31";
chr12	StringTie	exon	6600217	6600356	1000	-	.	gene_id "MSTRG.49702"; transcript_id "MSTRG.49702.1319"; exon_number "32";
chr12	StringTie	exon	6600534	6600669	1000	-	.	gene_id "MSTRG.49702"; transcript_id "MSTRG.49702.1319"; exon_number "33";
chr12	StringTie	exon	6600926	6601053	1000	-	.	gene_id "MSTRG.49702"; transcript_id "MSTRG.49702.1319"; exon_number "34";
chr12	StringTie	exon	6601289	6601530	1000	-	.	gene_id "MSTRG.49702"; transcript_id "MSTRG.49702.1319"; exon_number "35";
chr12	StringTie	exon	6601648	6601766	1000	-	.	gene_id "MSTRG.49702"; transcript_id "MSTRG.49702.1319"; exon_number "36";
chr12	StringTie	exon	6601960	6602154	1000	-	.	gene_id "MSTRG.49702"; transcript_id "MSTRG.49702.1319"; exon_number "37";
chr12	StringTie	exon	6602376	6602497	1000	-	.	gene_id "MSTRG.49702"; transcript_id "MSTRG.49702.1319"; exon_number "38";
chr12	StringTie	exon	6606274	6606451	1000	-	.	gene_id "MSTRG.49702"; transcript_id "MSTRG.49702.1319"; exon_number "39";
chr12	StringTie	exon	6607300	6607434	1000	-	.	gene_id "MSTRG.49702"; transcript_id "MSTRG.49702.1319"; exon_number "40";
chr12	StringTie	transcript	6439143	6452071	1000	-	.	gene_id "MSTRG.49702"; transcript_id "MSTRG.49702.132";
chr12	StringTie	exon	6439143	6439672	1000	-	.	gene_id "MSTRG.49702"; transcript_id "MSTRG.49702.132"; exon_number "1";
chr12	StringTie	exon	6443546	6443717	1000	-	.	gene_id "MSTRG.49702"; transcript_id "MSTRG.49702.132"; exon_number "2";
chr12	StringTie	exon	6446961	6448150	1000	-	.	gene_id "MSTRG.49702"; transcript_id "MSTRG.49702.132"; exon_number "3";
chr12	StringTie	exon	6448640	6448737	1000	-	.	gene_id "MSTRG.49702"; transcript_id "MSTRG.49702.132"; exon_number "4";
chr12	StringTie	exon	6450893	6450980	1000	-	.	gene_id "MSTRG.49702"; transcript_id "MSTRG.49702.132"; exon_number "5";
chr12	StringTie	exon	6451469	6451545	1000	-	.	gene_id "MSTRG.49702"; transcript_id "MSTRG.49702.132"; exon_number "6";
chr12	StringTie	exon	6451975	6452071	1000	-	.	gene_id "MSTRG.49702"; transcript_id "MSTRG.49702.132"; exon_number "7";
chr12	StringTie	transcript	6569776	6614352	1000	-	.	gene_id "MSTRG.49702"; transcript_id "MSTRG.49702.1320";
chr12	StringTie	exon	6569776	6570693	1000	-	.	gene_id "MSTRG.49702"; transcript_id "MSTRG.49702.1320"; exon_number "1";
chr12	StringTie	exon	6570869	6571032	1000	-	.	gene_id "MSTRG.49702"; transcript_id "MSTRG.49702.1320"; exon_number "2";
chr12	StringTie	exon	6573074	6573269	1000	-	.	gene_id "MSTRG.49702"; transcript_id "MSTRG.49702.1320"; exon_number "3";
chr12	StringTie	exon	6577785	6577917	1000	-	.	gene_id "MSTRG.49702"; transcript_id "MSTRG.49702.1320"; exon_number "4";
chr12	StringTie	exon	6578029	6578117	1000	-	.	gene_id "MSTRG.49702"; transcript_id "MSTRG.49702.1320"; exon_number "5";
chr12	StringTie	exon	6578409	6578546	1000	-	.	gene_id "MSTRG.49702"; transcript_id "MSTRG.49702.1320"; exon_number "6";
chr12	StringTie	exon	6578846	6578917	1000	-	.	gene_id "MSTRG.49702"; transcript_id "MSTRG.49702.1320"; exon_number "7";
chr12	StringTie	exon	6581038	6581173	1000	-	.	gene_id "MSTRG.49702"; transcript_id "MSTRG.49702.1320"; exon_number "8";
chr12	StringTie	exon	6581291	6581388	1000	-	.	gene_id "MSTRG.49702"; transcript_id "MSTRG.49702.1320"; exon_number "9";
chr12	StringTie	exon	6581649	6581814	1000	-	.	gene_id "MSTRG.49702"; transcript_id "MSTRG.49702.1320"; exon_number "10";
chr12	StringTie	exon	6582137	6582281	1000	-	.	gene_id "MSTRG.49702"; transcript_id "MSTRG.49702.1320"; exon_number "11";
chr12	StringTie	exon	6582615	6582748	1000	-	.	gene_id "MSTRG.49702"; transcript_id "MSTRG.49702.1320"; exon_number "12";
chr12	StringTie	exon	6582848	6582936	1000	-	.	gene_id "MSTRG.49702"; transcript_id "MSTRG.49702.1320"; exon_number "13";
chr12	StringTie	exon	6583027	6583378	1000	-	.	gene_id "MSTRG.49702"; transcript_id "MSTRG.49702.1320"; exon_number "14";
chr12	StringTie	exon	6587384	6587559	1000	-	.	gene_id "MSTRG.49702"; transcript_id "MSTRG.49702.1320"; exon_number "15";
chr12	StringTie	exon	6587712	6587949	1000	-	.	gene_id "MSTRG.49702"; transcript_id "MSTRG.49702.1320"; exon_number "16";
chr12	StringTie	exon	6588298	6588422	1000	-	.	gene_id "MSTRG.49702"; transcript_id "MSTRG.49702.1320"; exon_number "17";
chr12	StringTie	exon	6591466	6591583	1000	-	.	gene_id "MSTRG.49702"; transcript_id "MSTRG.49702.1320"; exon_number "18";
chr12	StringTie	exon	6591694	6591825	1000	-	.	gene_id "MSTRG.49702"; transcript_id "MSTRG.49702.1320"; exon_number "19";
chr12	StringTie	exon	6591916	6592057	1000	-	.	gene_id "MSTRG.49702"; transcript_id "MSTRG.49702.1320"; exon_number "20";
chr12	StringTie	exon	6592393	6592566	1000	-	.	gene_id "MSTRG.49702"; transcript_id "MSTRG.49702.1320"; exon_number "21";
chr12	StringTie	exon	6592696	6592817	1000	-	.	gene_id "MSTRG.49702"; transcript_id "MSTRG.49702.1320"; exon_number "22";
chr12	StringTie	exon	6593091	6593228	1000	-	.	gene_id "MSTRG.49702"; transcript_id "MSTRG.49702.1320"; exon_number "23";
chr12	StringTie	exon	6593416	6593616	1000	-	.	gene_id "MSTRG.49702"; transcript_id "MSTRG.49702.1320"; exon_number "24";
chr12	StringTie	exon	6594459	6594650	1000	-	.	gene_id "MSTRG.49702"; transcript_id "MSTRG.49702.1320"; exon_number "25";
chr12	StringTie	exon	6595334	6595430	1000	-	.	gene_id "MSTRG.49702"; transcript_id "MSTRG.49702.1320"; exon_number "26";
chr12	StringTie	exon	6596006	6596137	1000	-	.	gene_id "MSTRG.49702"; transcript_id "MSTRG.49702.1320"; exon_number "27";
chr12	StringTie	exon	6597894	6598099	1000	-	.	gene_id "MSTRG.49702"; transcript_id "MSTRG.49702.1320"; exon_number "28";
chr12	StringTie	exon	6598222	6598425	1000	-	.	gene_id "MSTRG.49702"; transcript_id "MSTRG.49702.1320"; exon_number "29";
chr12	StringTie	exon	6599773	6600012	1000	-	.	gene_id "MSTRG.49702"; transcript_id "MSTRG.49702.1320"; exon_number "30";
chr12	StringTie	exon	6600217	6600356	1000	-	.	gene_id "MSTRG.49702"; transcript_id "MSTRG.49702.1320"; exon_number "31";
chr12	StringTie	exon	6600534	6600669	1000	-	.	gene_id "MSTRG.49702"; transcript_id "MSTRG.49702.1320"; exon_number "32";
chr12	StringTie	exon	6600926	6601053	1000	-	.	gene_id "MSTRG.49702"; transcript_id "MSTRG.49702.1320"; exon_number "33";
chr12	StringTie	exon	6601289	6601530	1000	-	.	gene_id "MSTRG.49702"; transcript_id "MSTRG.49702.1320"; exon_number "34";
chr12	StringTie	exon	6601648	6601766	1000	-	.	gene_id "MSTRG.49702"; transcript_id "MSTRG.49702.1320"; exon_number "35";
chr12	StringTie	exon	6601960	6602154	1000	-	.	gene_id "MSTRG.49702"; transcript_id "MSTRG.49702.1320"; exon_number "36";
chr12	StringTie	exon	6602376	6602497	1000	-	.	gene_id "MSTRG.49702"; transcript_id "MSTRG.49702.1320"; exon_number "37";
chr12	StringTie	exon	6606274	6606451	1000	-	.	gene_id "MSTRG.49702"; transcript_id "MSTRG.49702.1320"; exon_number "38";
chr12	StringTie	exon	6607300	6607417	1000	-	.	gene_id "MSTRG.49702"; transcript_id "MSTRG.49702.1320"; exon_number "39";
chr12	StringTie	exon	6614335	6614352	1000	-	.	gene_id "MSTRG.49702"; transcript_id "MSTRG.49702.1320"; exon_number "40";
chr12	StringTie	transcript	6569781	6614426	1000	-	.	gene_id "MSTRG.49702"; transcript_id "MSTRG.49702.1321";
chr12	StringTie	exon	6569781	6570693	1000	-	.	gene_id "MSTRG.49702"; transcript_id "MSTRG.49702.1321"; exon_number "1";
chr12	StringTie	exon	6570869	6571032	1000	-	.	gene_id "MSTRG.49702"; transcript_id "MSTRG.49702.1321"; exon_number "2";
chr12	StringTie	exon	6573074	6573269	1000	-	.	gene_id "MSTRG.49702"; transcript_id "MSTRG.49702.1321"; exon_number "3";
chr12	StringTie	exon	6577785	6577917	1000	-	.	gene_id "MSTRG.49702"; transcript_id "MSTRG.49702.1321"; exon_number "4";
chr12	StringTie	exon	6578029	6578137	1000	-	.	gene_id "MSTRG.49702"; transcript_id "MSTRG.49702.1321"; exon_number "5";
chr12	StringTie	exon	6578409	6578546	1000	-	.	gene_id "MSTRG.49702"; transcript_id "MSTRG.49702.1321"; exon_number "6";
chr12	StringTie	exon	6578846	6578917	1000	-	.	gene_id "MSTRG.49702"; transcript_id "MSTRG.49702.1321"; exon_number "7";
chr12	StringTie	exon	6581044	6581173	1000	-	.	gene_id "MSTRG.49702"; transcript_id "MSTRG.49702.1321"; exon_number "8";
chr12	StringTie	exon	6581291	6581388	1000	-	.	gene_id "MSTRG.49702"; transcript_id "MSTRG.49702.1321"; exon_number "9";
chr12	StringTie	exon	6581649	6581814	1000	-	.	gene_id "MSTRG.49702"; transcript_id "MSTRG.49702.1321"; exon_number "10";
chr12	StringTie	exon	6582137	6582281	1000	-	.	gene_id "MSTRG.49702"; transcript_id "MSTRG.49702.1321"; exon_number "11";
chr12	StringTie	exon	6582615	6582748	1000	-	.	gene_id "MSTRG.49702"; transcript_id "MSTRG.49702.1321"; exon_number "12";
chr12	StringTie	exon	6582848	6582936	1000	-	.	gene_id "MSTRG.49702"; transcript_id "MSTRG.49702.1321"; exon_number "13";
chr12	StringTie	exon	6583027	6583113	1000	-	.	gene_id "MSTRG.49702"; transcript_id "MSTRG.49702.1321"; exon_number "14";
chr12	StringTie	exon	6583198	6583375	1000	-	.	gene_id "MSTRG.49702"; transcript_id "MSTRG.49702.1321"; exon_number "15";
chr12	StringTie	exon	6587384	6587559	1000	-	.	gene_id "MSTRG.49702"; transcript_id "MSTRG.49702.1321"; exon_number "16";
chr12	StringTie	exon	6587712	6587949	1000	-	.	gene_id "MSTRG.49702"; transcript_id "MSTRG.49702.1321"; exon_number "17";
chr12	StringTie	exon	6588298	6588422	1000	-	.	gene_id "MSTRG.49702"; transcript_id "MSTRG.49702.1321"; exon_number "18";
chr12	StringTie	exon	6591466	6591583	1000	-	.	gene_id "MSTRG.49702"; transcript_id "MSTRG.49702.1321"; exon_number "19";
chr12	StringTie	exon	6591694	6591825	1000	-	.	gene_id "MSTRG.49702"; transcript_id "MSTRG.49702.1321"; exon_number "20";
chr12	StringTie	exon	6591916	6592057	1000	-	.	gene_id "MSTRG.49702"; transcript_id "MSTRG.49702.1321"; exon_number "21";
chr12	StringTie	exon	6592393	6592566	1000	-	.	gene_id "MSTRG.49702"; transcript_id "MSTRG.49702.1321"; exon_number "22";
chr12	StringTie	exon	6592696	6592817	1000	-	.	gene_id "MSTRG.49702"; transcript_id "MSTRG.49702.1321"; exon_number "23";
chr12	StringTie	exon	6593091	6593228	1000	-	.	gene_id "MSTRG.49702"; transcript_id "MSTRG.49702.1321"; exon_number "24";
chr12	StringTie	exon	6593416	6593616	1000	-	.	gene_id "MSTRG.49702"; transcript_id "MSTRG.49702.1321"; exon_number "25";
chr12	StringTie	exon	6594459	6594650	1000	-	.	gene_id "MSTRG.49702"; transcript_id "MSTRG.49702.1321"; exon_number "26";
chr12	StringTie	exon	6595334	6595430	1000	-	.	gene_id "MSTRG.49702"; transcript_id "MSTRG.49702.1321"; exon_number "27";
chr12	StringTie	exon	6596006	6596137	1000	-	.	gene_id "MSTRG.49702"; transcript_id "MSTRG.49702.1321"; exon_number "28";
chr12	StringTie	exon	6597894	6598099	1000	-	.	gene_id "MSTRG.49702"; transcript_id "MSTRG.49702.1321"; exon_number "29";
chr12	StringTie	exon	6598222	6598425	1000	-	.	gene_id "MSTRG.49702"; transcript_id "MSTRG.49702.1321"; exon_number "30";
chr12	StringTie	exon	6599773	6600012	1000	-	.	gene_id "MSTRG.49702"; transcript_id "MSTRG.49702.1321"; exon_number "31";
chr12	StringTie	exon	6600217	6600356	1000	-	.	gene_id "MSTRG.49702"; transcript_id "MSTRG.49702.1321"; exon_number "32";
chr12	StringTie	exon	6600534	6600669	1000	-	.	gene_id "MSTRG.49702"; transcript_id "MSTRG.49702.1321"; exon_number "33";
chr12	StringTie	exon	6600926	6601053	1000	-	.	gene_id "MSTRG.49702"; transcript_id "MSTRG.49702.1321"; exon_number "34";
chr12	StringTie	exon	6601289	6601530	1000	-	.	gene_id "MSTRG.49702"; transcript_id "MSTRG.49702.1321"; exon_number "35";
chr12	StringTie	exon	6601648	6601766	1000	-	.	gene_id "MSTRG.49702"; transcript_id "MSTRG.49702.1321"; exon_number "36";
chr12	StringTie	exon	6601960	6602154	1000	-	.	gene_id "MSTRG.49702"; transcript_id "MSTRG.49702.1321"; exon_number "37";
chr12	StringTie	exon	6602376	6602497	1000	-	.	gene_id "MSTRG.49702"; transcript_id "MSTRG.49702.1321"; exon_number "38";
chr12	StringTie	exon	6606274	6606451	1000	-	.	gene_id "MSTRG.49702"; transcript_id "MSTRG.49702.1321"; exon_number "39";
chr12	StringTie	exon	6606583	6607417	1000	-	.	gene_id "MSTRG.49702"; transcript_id "MSTRG.49702.1321"; exon_number "40";
chr12	StringTie	exon	6614335	6614426	1000	-	.	gene_id "MSTRG.49702"; transcript_id "MSTRG.49702.1321"; exon_number "41";
chr12	StringTie	transcript	6569829	6614586	1000	-	.	gene_id "MSTRG.49702"; transcript_id "MSTRG.49702.1322";
chr12	StringTie	exon	6569829	6570693	1000	-	.	gene_id "MSTRG.49702"; transcript_id "MSTRG.49702.1322"; exon_number "1";
chr12	StringTie	exon	6570869	6571032	1000	-	.	gene_id "MSTRG.49702"; transcript_id "MSTRG.49702.1322"; exon_number "2";
chr12	StringTie	exon	6573074	6573269	1000	-	.	gene_id "MSTRG.49702"; transcript_id "MSTRG.49702.1322"; exon_number "3";
chr12	StringTie	exon	6577785	6577917	1000	-	.	gene_id "MSTRG.49702"; transcript_id "MSTRG.49702.1322"; exon_number "4";
chr12	StringTie	exon	6578029	6578137	1000	-	.	gene_id "MSTRG.49702"; transcript_id "MSTRG.49702.1322"; exon_number "5";
chr12	StringTie	exon	6578409	6578546	1000	-	.	gene_id "MSTRG.49702"; transcript_id "MSTRG.49702.1322"; exon_number "6";
chr12	StringTie	exon	6578846	6578917	1000	-	.	gene_id "MSTRG.49702"; transcript_id "MSTRG.49702.1322"; exon_number "7";
chr12	StringTie	exon	6581038	6581173	1000	-	.	gene_id "MSTRG.49702"; transcript_id "MSTRG.49702.1322"; exon_number "8";
chr12	StringTie	exon	6581291	6581388	1000	-	.	gene_id "MSTRG.49702"; transcript_id "MSTRG.49702.1322"; exon_number "9";
chr12	StringTie	exon	6581649	6581814	1000	-	.	gene_id "MSTRG.49702"; transcript_id "MSTRG.49702.1322"; exon_number "10";
chr12	StringTie	exon	6582137	6582281	1000	-	.	gene_id "MSTRG.49702"; transcript_id "MSTRG.49702.1322"; exon_number "11";
chr12	StringTie	exon	6582615	6582748	1000	-	.	gene_id "MSTRG.49702"; transcript_id "MSTRG.49702.1322"; exon_number "12";
chr12	StringTie	exon	6582848	6582936	1000	-	.	gene_id "MSTRG.49702"; transcript_id "MSTRG.49702.1322"; exon_number "13";
chr12	StringTie	exon	6583027	6583113	1000	-	.	gene_id "MSTRG.49702"; transcript_id "MSTRG.49702.1322"; exon_number "14";
chr12	StringTie	exon	6583198	6583378	1000	-	.	gene_id "MSTRG.49702"; transcript_id "MSTRG.49702.1322"; exon_number "15";
chr12	StringTie	exon	6587384	6587559	1000	-	.	gene_id "MSTRG.49702"; transcript_id "MSTRG.49702.1322"; exon_number "16";
chr12	StringTie	exon	6587712	6587949	1000	-	.	gene_id "MSTRG.49702"; transcript_id "MSTRG.49702.1322"; exon_number "17";
chr12	StringTie	exon	6588298	6588422	1000	-	.	gene_id "MSTRG.49702"; transcript_id "MSTRG.49702.1322"; exon_number "18";
chr12	StringTie	exon	6591466	6591583	1000	-	.	gene_id "MSTRG.49702"; transcript_id "MSTRG.49702.1322"; exon_number "19";
chr12	StringTie	exon	6591694	6591825	1000	-	.	gene_id "MSTRG.49702"; transcript_id "MSTRG.49702.1322"; exon_number "20";
chr12	StringTie	exon	6591916	6592057	1000	-	.	gene_id "MSTRG.49702"; transcript_id "MSTRG.49702.1322"; exon_number "21";
chr12	StringTie	exon	6592393	6592566	1000	-	.	gene_id "MSTRG.49702"; transcript_id "MSTRG.49702.1322"; exon_number "22";
chr12	StringTie	exon	6592696	6592817	1000	-	.	gene_id "MSTRG.49702"; transcript_id "MSTRG.49702.1322"; exon_number "23";
chr12	StringTie	exon	6593091	6593228	1000	-	.	gene_id "MSTRG.49702"; transcript_id "MSTRG.49702.1322"; exon_number "24";
chr12	StringTie	exon	6593416	6593616	1000	-	.	gene_id "MSTRG.49702"; transcript_id "MSTRG.49702.1322"; exon_number "25";
chr12	StringTie	exon	6594459	6594650	1000	-	.	gene_id "MSTRG.49702"; transcript_id "MSTRG.49702.1322"; exon_number "26";
chr12	StringTie	exon	6595334	6595430	1000	-	.	gene_id "MSTRG.49702"; transcript_id "MSTRG.49702.1322"; exon_number "27";
chr12	StringTie	exon	6596006	6596137	1000	-	.	gene_id "MSTRG.49702"; transcript_id "MSTRG.49702.1322"; exon_number "28";
chr12	StringTie	exon	6597894	6598099	1000	-	.	gene_id "MSTRG.49702"; transcript_id "MSTRG.49702.1322"; exon_number "29";
chr12	StringTie	exon	6598222	6598425	1000	-	.	gene_id "MSTRG.49702"; transcript_id "MSTRG.49702.1322"; exon_number "30";
chr12	StringTie	exon	6599773	6600012	1000	-	.	gene_id "MSTRG.49702"; transcript_id "MSTRG.49702.1322"; exon_number "31";
chr12	StringTie	exon	6600217	6600356	1000	-	.	gene_id "MSTRG.49702"; transcript_id "MSTRG.49702.1322"; exon_number "32";
chr12	StringTie	exon	6600534	6600669	1000	-	.	gene_id "MSTRG.49702"; transcript_id "MSTRG.49702.1322"; exon_number "33";
chr12	StringTie	exon	6600926	6601053	1000	-	.	gene_id "MSTRG.49702"; transcript_id "MSTRG.49702.1322"; exon_number "34";
chr12	StringTie	exon	6601289	6601530	1000	-	.	gene_id "MSTRG.49702"; transcript_id "MSTRG.49702.1322"; exon_number "35";
chr12	StringTie	exon	6601648	6601766	1000	-	.	gene_id "MSTRG.49702"; transcript_id "MSTRG.49702.1322"; exon_number "36";
chr12	StringTie	exon	6601960	6602154	1000	-	.	gene_id "MSTRG.49702"; transcript_id "MSTRG.49702.1322"; exon_number "37";
chr12	StringTie	exon	6602376	6602497	1000	-	.	gene_id "MSTRG.49702"; transcript_id "MSTRG.49702.1322"; exon_number "38";
chr12	StringTie	exon	6606274	6606451	1000	-	.	gene_id "MSTRG.49702"; transcript_id "MSTRG.49702.1322"; exon_number "39";
chr12	StringTie	exon	6607300	6607417	1000	-	.	gene_id "MSTRG.49702"; transcript_id "MSTRG.49702.1322"; exon_number "40";
chr12	StringTie	exon	6614335	6614586	1000	-	.	gene_id "MSTRG.49702"; transcript_id "MSTRG.49702.1322"; exon_number "41";
chr12	StringTie	transcript	6569834	6606684	1000	-	.	gene_id "MSTRG.49702"; transcript_id "MSTRG.49702.1323";
chr12	StringTie	exon	6569834	6570693	1000	-	.	gene_id "MSTRG.49702"; transcript_id "MSTRG.49702.1323"; exon_number "1";
chr12	StringTie	exon	6570869	6571032	1000	-	.	gene_id "MSTRG.49702"; transcript_id "MSTRG.49702.1323"; exon_number "2";
chr12	StringTie	exon	6573074	6573269	1000	-	.	gene_id "MSTRG.49702"; transcript_id "MSTRG.49702.1323"; exon_number "3";
chr12	StringTie	exon	6577785	6577917	1000	-	.	gene_id "MSTRG.49702"; transcript_id "MSTRG.49702.1323"; exon_number "4";
chr12	StringTie	exon	6578029	6578137	1000	-	.	gene_id "MSTRG.49702"; transcript_id "MSTRG.49702.1323"; exon_number "5";
chr12	StringTie	exon	6578409	6578546	1000	-	.	gene_id "MSTRG.49702"; transcript_id "MSTRG.49702.1323"; exon_number "6";
chr12	StringTie	exon	6578846	6578917	1000	-	.	gene_id "MSTRG.49702"; transcript_id "MSTRG.49702.1323"; exon_number "7";
chr12	StringTie	exon	6581038	6581173	1000	-	.	gene_id "MSTRG.49702"; transcript_id "MSTRG.49702.1323"; exon_number "8";
chr12	StringTie	exon	6581291	6581388	1000	-	.	gene_id "MSTRG.49702"; transcript_id "MSTRG.49702.1323"; exon_number "9";
chr12	StringTie	exon	6581649	6581814	1000	-	.	gene_id "MSTRG.49702"; transcript_id "MSTRG.49702.1323"; exon_number "10";
chr12	StringTie	exon	6582137	6582281	1000	-	.	gene_id "MSTRG.49702"; transcript_id "MSTRG.49702.1323"; exon_number "11";
chr12	StringTie	exon	6582615	6582748	1000	-	.	gene_id "MSTRG.49702"; transcript_id "MSTRG.49702.1323"; exon_number "12";
chr12	StringTie	exon	6582848	6582936	1000	-	.	gene_id "MSTRG.49702"; transcript_id "MSTRG.49702.1323"; exon_number "13";
chr12	StringTie	exon	6583027	6583378	1000	-	.	gene_id "MSTRG.49702"; transcript_id "MSTRG.49702.1323"; exon_number "14";
chr12	StringTie	exon	6587384	6587559	1000	-	.	gene_id "MSTRG.49702"; transcript_id "MSTRG.49702.1323"; exon_number "15";
chr12	StringTie	exon	6587712	6587949	1000	-	.	gene_id "MSTRG.49702"; transcript_id "MSTRG.49702.1323"; exon_number "16";
chr12	StringTie	exon	6588298	6588422	1000	-	.	gene_id "MSTRG.49702"; transcript_id "MSTRG.49702.1323"; exon_number "17";
chr12	StringTie	exon	6591466	6591583	1000	-	.	gene_id "MSTRG.49702"; transcript_id "MSTRG.49702.1323"; exon_number "18";
chr12	StringTie	exon	6591694	6591825	1000	-	.	gene_id "MSTRG.49702"; transcript_id "MSTRG.49702.1323"; exon_number "19";
chr12	StringTie	exon	6591916	6592057	1000	-	.	gene_id "MSTRG.49702"; transcript_id "MSTRG.49702.1323"; exon_number "20";
chr12	StringTie	exon	6592393	6592566	1000	-	.	gene_id "MSTRG.49702"; transcript_id "MSTRG.49702.1323"; exon_number "21";
chr12	StringTie	exon	6592696	6592817	1000	-	.	gene_id "MSTRG.49702"; transcript_id "MSTRG.49702.1323"; exon_number "22";
chr12	StringTie	exon	6593091	6593228	1000	-	.	gene_id "MSTRG.49702"; transcript_id "MSTRG.49702.1323"; exon_number "23";
chr12	StringTie	exon	6593416	6593616	1000	-	.	gene_id "MSTRG.49702"; transcript_id "MSTRG.49702.1323"; exon_number "24";
chr12	StringTie	exon	6594459	6594650	1000	-	.	gene_id "MSTRG.49702"; transcript_id "MSTRG.49702.1323"; exon_number "25";
chr12	StringTie	exon	6595334	6595430	1000	-	.	gene_id "MSTRG.49702"; transcript_id "MSTRG.49702.1323"; exon_number "26";
chr12	StringTie	exon	6596006	6596137	1000	-	.	gene_id "MSTRG.49702"; transcript_id "MSTRG.49702.1323"; exon_number "27";
chr12	StringTie	exon	6597894	6598099	1000	-	.	gene_id "MSTRG.49702"; transcript_id "MSTRG.49702.1323"; exon_number "28";
chr12	StringTie	exon	6598222	6598425	1000	-	.	gene_id "MSTRG.49702"; transcript_id "MSTRG.49702.1323"; exon_number "29";
chr12	StringTie	exon	6599773	6600012	1000	-	.	gene_id "MSTRG.49702"; transcript_id "MSTRG.49702.1323"; exon_number "30";
chr12	StringTie	exon	6600217	6600356	1000	-	.	gene_id "MSTRG.49702"; transcript_id "MSTRG.49702.1323"; exon_number "31";
chr12	StringTie	exon	6600534	6600669	1000	-	.	gene_id "MSTRG.49702"; transcript_id "MSTRG.49702.1323"; exon_number "32";
chr12	StringTie	exon	6600926	6601053	1000	-	.	gene_id "MSTRG.49702"; transcript_id "MSTRG.49702.1323"; exon_number "33";
chr12	StringTie	exon	6601289	6601530	1000	-	.	gene_id "MSTRG.49702"; transcript_id "MSTRG.49702.1323"; exon_number "34";
chr12	StringTie	exon	6601648	6601766	1000	-	.	gene_id "MSTRG.49702"; transcript_id "MSTRG.49702.1323"; exon_number "35";
chr12	StringTie	exon	6601960	6602175	1000	-	.	gene_id "MSTRG.49702"; transcript_id "MSTRG.49702.1323"; exon_number "36";
chr12	StringTie	exon	6602376	6602497	1000	-	.	gene_id "MSTRG.49702"; transcript_id "MSTRG.49702.1323"; exon_number "37";
chr12	StringTie	exon	6606274	6606451	1000	-	.	gene_id "MSTRG.49702"; transcript_id "MSTRG.49702.1323"; exon_number "38";
chr12	StringTie	exon	6606569	6606684	1000	-	.	gene_id "MSTRG.49702"; transcript_id "MSTRG.49702.1323"; exon_number "39";
chr12	StringTie	transcript	6569845	6607469	1000	-	.	gene_id "MSTRG.49702"; transcript_id "MSTRG.49702.1324";
chr12	StringTie	exon	6569845	6570693	1000	-	.	gene_id "MSTRG.49702"; transcript_id "MSTRG.49702.1324"; exon_number "1";
chr12	StringTie	exon	6570869	6571032	1000	-	.	gene_id "MSTRG.49702"; transcript_id "MSTRG.49702.1324"; exon_number "2";
chr12	StringTie	exon	6573071	6573269	1000	-	.	gene_id "MSTRG.49702"; transcript_id "MSTRG.49702.1324"; exon_number "3";
chr12	StringTie	exon	6577785	6577917	1000	-	.	gene_id "MSTRG.49702"; transcript_id "MSTRG.49702.1324"; exon_number "4";
chr12	StringTie	exon	6578029	6578137	1000	-	.	gene_id "MSTRG.49702"; transcript_id "MSTRG.49702.1324"; exon_number "5";
chr12	StringTie	exon	6578409	6578543	1000	-	.	gene_id "MSTRG.49702"; transcript_id "MSTRG.49702.1324"; exon_number "6";
chr12	StringTie	exon	6578846	6578917	1000	-	.	gene_id "MSTRG.49702"; transcript_id "MSTRG.49702.1324"; exon_number "7";
chr12	StringTie	exon	6581038	6581173	1000	-	.	gene_id "MSTRG.49702"; transcript_id "MSTRG.49702.1324"; exon_number "8";
chr12	StringTie	exon	6581291	6581388	1000	-	.	gene_id "MSTRG.49702"; transcript_id "MSTRG.49702.1324"; exon_number "9";
chr12	StringTie	exon	6581649	6581814	1000	-	.	gene_id "MSTRG.49702"; transcript_id "MSTRG.49702.1324"; exon_number "10";
chr12	StringTie	exon	6582137	6582281	1000	-	.	gene_id "MSTRG.49702"; transcript_id "MSTRG.49702.1324"; exon_number "11";
chr12	StringTie	exon	6582615	6582748	1000	-	.	gene_id "MSTRG.49702"; transcript_id "MSTRG.49702.1324"; exon_number "12";
chr12	StringTie	exon	6582848	6582936	1000	-	.	gene_id "MSTRG.49702"; transcript_id "MSTRG.49702.1324"; exon_number "13";
chr12	StringTie	exon	6583027	6583378	1000	-	.	gene_id "MSTRG.49702"; transcript_id "MSTRG.49702.1324"; exon_number "14";
chr12	StringTie	exon	6587384	6587559	1000	-	.	gene_id "MSTRG.49702"; transcript_id "MSTRG.49702.1324"; exon_number "15";
chr12	StringTie	exon	6587712	6587949	1000	-	.	gene_id "MSTRG.49702"; transcript_id "MSTRG.49702.1324"; exon_number "16";
chr12	StringTie	exon	6588298	6588422	1000	-	.	gene_id "MSTRG.49702"; transcript_id "MSTRG.49702.1324"; exon_number "17";
chr12	StringTie	exon	6591466	6591583	1000	-	.	gene_id "MSTRG.49702"; transcript_id "MSTRG.49702.1324"; exon_number "18";
chr12	StringTie	exon	6591694	6591825	1000	-	.	gene_id "MSTRG.49702"; transcript_id "MSTRG.49702.1324"; exon_number "19";
chr12	StringTie	exon	6591916	6592057	1000	-	.	gene_id "MSTRG.49702"; transcript_id "MSTRG.49702.1324"; exon_number "20";
chr12	StringTie	exon	6592393	6592566	1000	-	.	gene_id "MSTRG.49702"; transcript_id "MSTRG.49702.1324"; exon_number "21";
chr12	StringTie	exon	6592696	6592817	1000	-	.	gene_id "MSTRG.49702"; transcript_id "MSTRG.49702.1324"; exon_number "22";
chr12	StringTie	exon	6593091	6593228	1000	-	.	gene_id "MSTRG.49702"; transcript_id "MSTRG.49702.1324"; exon_number "23";
chr12	StringTie	exon	6593416	6593616	1000	-	.	gene_id "MSTRG.49702"; transcript_id "MSTRG.49702.1324"; exon_number "24";
chr12	StringTie	exon	6594459	6594650	1000	-	.	gene_id "MSTRG.49702"; transcript_id "MSTRG.49702.1324"; exon_number "25";
chr12	StringTie	exon	6595334	6595430	1000	-	.	gene_id "MSTRG.49702"; transcript_id "MSTRG.49702.1324"; exon_number "26";
chr12	StringTie	exon	6596006	6596137	1000	-	.	gene_id "MSTRG.49702"; transcript_id "MSTRG.49702.1324"; exon_number "27";
chr12	StringTie	exon	6597894	6598099	1000	-	.	gene_id "MSTRG.49702"; transcript_id "MSTRG.49702.1324"; exon_number "28";
chr12	StringTie	exon	6598222	6598425	1000	-	.	gene_id "MSTRG.49702"; transcript_id "MSTRG.49702.1324"; exon_number "29";
chr12	StringTie	exon	6599773	6600012	1000	-	.	gene_id "MSTRG.49702"; transcript_id "MSTRG.49702.1324"; exon_number "30";
chr12	StringTie	exon	6600217	6600356	1000	-	.	gene_id "MSTRG.49702"; transcript_id "MSTRG.49702.1324"; exon_number "31";
chr12	StringTie	exon	6600534	6600669	1000	-	.	gene_id "MSTRG.49702"; transcript_id "MSTRG.49702.1324"; exon_number "32";
chr12	StringTie	exon	6600926	6601053	1000	-	.	gene_id "MSTRG.49702"; transcript_id "MSTRG.49702.1324"; exon_number "33";
chr12	StringTie	exon	6601289	6601530	1000	-	.	gene_id "MSTRG.49702"; transcript_id "MSTRG.49702.1324"; exon_number "34";
chr12	StringTie	exon	6601648	6601766	1000	-	.	gene_id "MSTRG.49702"; transcript_id "MSTRG.49702.1324"; exon_number "35";
chr12	StringTie	exon	6601960	6602154	1000	-	.	gene_id "MSTRG.49702"; transcript_id "MSTRG.49702.1324"; exon_number "36";
chr12	StringTie	exon	6602376	6602497	1000	-	.	gene_id "MSTRG.49702"; transcript_id "MSTRG.49702.1324"; exon_number "37";
chr12	StringTie	exon	6606274	6606451	1000	-	.	gene_id "MSTRG.49702"; transcript_id "MSTRG.49702.1324"; exon_number "38";
chr12	StringTie	exon	6607300	6607469	1000	-	.	gene_id "MSTRG.49702"; transcript_id "MSTRG.49702.1324"; exon_number "39";
chr12	StringTie	transcript	6569845	6607431	1000	-	.	gene_id "MSTRG.49702"; transcript_id "MSTRG.49702.1325";
chr12	StringTie	exon	6569845	6570693	1000	-	.	gene_id "MSTRG.49702"; transcript_id "MSTRG.49702.1325"; exon_number "1";
chr12	StringTie	exon	6570869	6571032	1000	-	.	gene_id "MSTRG.49702"; transcript_id "MSTRG.49702.1325"; exon_number "2";
chr12	StringTie	exon	6573071	6573269	1000	-	.	gene_id "MSTRG.49702"; transcript_id "MSTRG.49702.1325"; exon_number "3";
chr12	StringTie	exon	6577785	6577917	1000	-	.	gene_id "MSTRG.49702"; transcript_id "MSTRG.49702.1325"; exon_number "4";
chr12	StringTie	exon	6578029	6578117	1000	-	.	gene_id "MSTRG.49702"; transcript_id "MSTRG.49702.1325"; exon_number "5";
chr12	StringTie	exon	6578409	6578543	1000	-	.	gene_id "MSTRG.49702"; transcript_id "MSTRG.49702.1325"; exon_number "6";
chr12	StringTie	exon	6578846	6578917	1000	-	.	gene_id "MSTRG.49702"; transcript_id "MSTRG.49702.1325"; exon_number "7";
chr12	StringTie	exon	6581038	6581173	1000	-	.	gene_id "MSTRG.49702"; transcript_id "MSTRG.49702.1325"; exon_number "8";
chr12	StringTie	exon	6581291	6581388	1000	-	.	gene_id "MSTRG.49702"; transcript_id "MSTRG.49702.1325"; exon_number "9";
chr12	StringTie	exon	6581649	6581814	1000	-	.	gene_id "MSTRG.49702"; transcript_id "MSTRG.49702.1325"; exon_number "10";
chr12	StringTie	exon	6582137	6582281	1000	-	.	gene_id "MSTRG.49702"; transcript_id "MSTRG.49702.1325"; exon_number "11";
chr12	StringTie	exon	6582615	6582748	1000	-	.	gene_id "MSTRG.49702"; transcript_id "MSTRG.49702.1325"; exon_number "12";
chr12	StringTie	exon	6582848	6582936	1000	-	.	gene_id "MSTRG.49702"; transcript_id "MSTRG.49702.1325"; exon_number "13";
chr12	StringTie	exon	6583027	6583113	1000	-	.	gene_id "MSTRG.49702"; transcript_id "MSTRG.49702.1325"; exon_number "14";
chr12	StringTie	exon	6583198	6583375	1000	-	.	gene_id "MSTRG.49702"; transcript_id "MSTRG.49702.1325"; exon_number "15";
chr12	StringTie	exon	6587384	6587559	1000	-	.	gene_id "MSTRG.49702"; transcript_id "MSTRG.49702.1325"; exon_number "16";
chr12	StringTie	exon	6587712	6587949	1000	-	.	gene_id "MSTRG.49702"; transcript_id "MSTRG.49702.1325"; exon_number "17";
chr12	StringTie	exon	6588298	6588422	1000	-	.	gene_id "MSTRG.49702"; transcript_id "MSTRG.49702.1325"; exon_number "18";
chr12	StringTie	exon	6591466	6591583	1000	-	.	gene_id "MSTRG.49702"; transcript_id "MSTRG.49702.1325"; exon_number "19";
chr12	StringTie	exon	6591694	6591825	1000	-	.	gene_id "MSTRG.49702"; transcript_id "MSTRG.49702.1325"; exon_number "20";
chr12	StringTie	exon	6591916	6592057	1000	-	.	gene_id "MSTRG.49702"; transcript_id "MSTRG.49702.1325"; exon_number "21";
chr12	StringTie	exon	6592393	6592566	1000	-	.	gene_id "MSTRG.49702"; transcript_id "MSTRG.49702.1325"; exon_number "22";
chr12	StringTie	exon	6592696	6592817	1000	-	.	gene_id "MSTRG.49702"; transcript_id "MSTRG.49702.1325"; exon_number "23";
chr12	StringTie	exon	6593091	6593228	1000	-	.	gene_id "MSTRG.49702"; transcript_id "MSTRG.49702.1325"; exon_number "24";
chr12	StringTie	exon	6593416	6593616	1000	-	.	gene_id "MSTRG.49702"; transcript_id "MSTRG.49702.1325"; exon_number "25";
chr12	StringTie	exon	6594459	6594650	1000	-	.	gene_id "MSTRG.49702"; transcript_id "MSTRG.49702.1325"; exon_number "26";
chr12	StringTie	exon	6595334	6595430	1000	-	.	gene_id "MSTRG.49702"; transcript_id "MSTRG.49702.1325"; exon_number "27";
chr12	StringTie	exon	6596006	6596137	1000	-	.	gene_id "MSTRG.49702"; transcript_id "MSTRG.49702.1325"; exon_number "28";
chr12	StringTie	exon	6597894	6598099	1000	-	.	gene_id "MSTRG.49702"; transcript_id "MSTRG.49702.1325"; exon_number "29";
chr12	StringTie	exon	6598222	6598425	1000	-	.	gene_id "MSTRG.49702"; transcript_id "MSTRG.49702.1325"; exon_number "30";
chr12	StringTie	exon	6599773	6600012	1000	-	.	gene_id "MSTRG.49702"; transcript_id "MSTRG.49702.1325"; exon_number "31";
chr12	StringTie	exon	6600217	6600356	1000	-	.	gene_id "MSTRG.49702"; transcript_id "MSTRG.49702.1325"; exon_number "32";
chr12	StringTie	exon	6600534	6600669	1000	-	.	gene_id "MSTRG.49702"; transcript_id "MSTRG.49702.1325"; exon_number "33";
chr12	StringTie	exon	6600926	6601053	1000	-	.	gene_id "MSTRG.49702"; transcript_id "MSTRG.49702.1325"; exon_number "34";
chr12	StringTie	exon	6601289	6601530	1000	-	.	gene_id "MSTRG.49702"; transcript_id "MSTRG.49702.1325"; exon_number "35";
chr12	StringTie	exon	6601648	6601766	1000	-	.	gene_id "MSTRG.49702"; transcript_id "MSTRG.49702.1325"; exon_number "36";
chr12	StringTie	exon	6601960	6602154	1000	-	.	gene_id "MSTRG.49702"; transcript_id "MSTRG.49702.1325"; exon_number "37";
chr12	StringTie	exon	6602376	6602497	1000	-	.	gene_id "MSTRG.49702"; transcript_id "MSTRG.49702.1325"; exon_number "38";
chr12	StringTie	exon	6606274	6606451	1000	-	.	gene_id "MSTRG.49702"; transcript_id "MSTRG.49702.1325"; exon_number "39";
chr12	StringTie	exon	6607300	6607431	1000	-	.	gene_id "MSTRG.49702"; transcript_id "MSTRG.49702.1325"; exon_number "40";
chr12	StringTie	transcript	6569848	6614157	1000	-	.	gene_id "MSTRG.49702"; transcript_id "MSTRG.49702.1326";
chr12	StringTie	exon	6569848	6570693	1000	-	.	gene_id "MSTRG.49702"; transcript_id "MSTRG.49702.1326"; exon_number "1";
chr12	StringTie	exon	6570869	6571032	1000	-	.	gene_id "MSTRG.49702"; transcript_id "MSTRG.49702.1326"; exon_number "2";
chr12	StringTie	exon	6573074	6573269	1000	-	.	gene_id "MSTRG.49702"; transcript_id "MSTRG.49702.1326"; exon_number "3";
chr12	StringTie	exon	6577785	6577917	1000	-	.	gene_id "MSTRG.49702"; transcript_id "MSTRG.49702.1326"; exon_number "4";
chr12	StringTie	exon	6578029	6578137	1000	-	.	gene_id "MSTRG.49702"; transcript_id "MSTRG.49702.1326"; exon_number "5";
chr12	StringTie	exon	6578409	6578546	1000	-	.	gene_id "MSTRG.49702"; transcript_id "MSTRG.49702.1326"; exon_number "6";
chr12	StringTie	exon	6578846	6578917	1000	-	.	gene_id "MSTRG.49702"; transcript_id "MSTRG.49702.1326"; exon_number "7";
chr12	StringTie	exon	6581044	6581173	1000	-	.	gene_id "MSTRG.49702"; transcript_id "MSTRG.49702.1326"; exon_number "8";
chr12	StringTie	exon	6581291	6581385	1000	-	.	gene_id "MSTRG.49702"; transcript_id "MSTRG.49702.1326"; exon_number "9";
chr12	StringTie	exon	6581649	6581814	1000	-	.	gene_id "MSTRG.49702"; transcript_id "MSTRG.49702.1326"; exon_number "10";
chr12	StringTie	exon	6582137	6582281	1000	-	.	gene_id "MSTRG.49702"; transcript_id "MSTRG.49702.1326"; exon_number "11";
chr12	StringTie	exon	6582615	6582748	1000	-	.	gene_id "MSTRG.49702"; transcript_id "MSTRG.49702.1326"; exon_number "12";
chr12	StringTie	exon	6582848	6582936	1000	-	.	gene_id "MSTRG.49702"; transcript_id "MSTRG.49702.1326"; exon_number "13";
chr12	StringTie	exon	6583027	6583113	1000	-	.	gene_id "MSTRG.49702"; transcript_id "MSTRG.49702.1326"; exon_number "14";
chr12	StringTie	exon	6583198	6583375	1000	-	.	gene_id "MSTRG.49702"; transcript_id "MSTRG.49702.1326"; exon_number "15";
chr12	StringTie	exon	6587384	6587559	1000	-	.	gene_id "MSTRG.49702"; transcript_id "MSTRG.49702.1326"; exon_number "16";
chr12	StringTie	exon	6587712	6587949	1000	-	.	gene_id "MSTRG.49702"; transcript_id "MSTRG.49702.1326"; exon_number "17";
chr12	StringTie	exon	6588298	6588422	1000	-	.	gene_id "MSTRG.49702"; transcript_id "MSTRG.49702.1326"; exon_number "18";
chr12	StringTie	exon	6591466	6591583	1000	-	.	gene_id "MSTRG.49702"; transcript_id "MSTRG.49702.1326"; exon_number "19";
chr12	StringTie	exon	6591694	6591825	1000	-	.	gene_id "MSTRG.49702"; transcript_id "MSTRG.49702.1326"; exon_number "20";
chr12	StringTie	exon	6591916	6592057	1000	-	.	gene_id "MSTRG.49702"; transcript_id "MSTRG.49702.1326"; exon_number "21";
chr12	StringTie	exon	6592393	6592566	1000	-	.	gene_id "MSTRG.49702"; transcript_id "MSTRG.49702.1326"; exon_number "22";
chr12	StringTie	exon	6592696	6592817	1000	-	.	gene_id "MSTRG.49702"; transcript_id "MSTRG.49702.1326"; exon_number "23";
chr12	StringTie	exon	6593091	6593228	1000	-	.	gene_id "MSTRG.49702"; transcript_id "MSTRG.49702.1326"; exon_number "24";
chr12	StringTie	exon	6593416	6593616	1000	-	.	gene_id "MSTRG.49702"; transcript_id "MSTRG.49702.1326"; exon_number "25";
chr12	StringTie	exon	6594459	6594650	1000	-	.	gene_id "MSTRG.49702"; transcript_id "MSTRG.49702.1326"; exon_number "26";
chr12	StringTie	exon	6595334	6595430	1000	-	.	gene_id "MSTRG.49702"; transcript_id "MSTRG.49702.1326"; exon_number "27";
chr12	StringTie	exon	6596006	6596137	1000	-	.	gene_id "MSTRG.49702"; transcript_id "MSTRG.49702.1326"; exon_number "28";
chr12	StringTie	exon	6597894	6598099	1000	-	.	gene_id "MSTRG.49702"; transcript_id "MSTRG.49702.1326"; exon_number "29";
chr12	StringTie	exon	6598222	6598425	1000	-	.	gene_id "MSTRG.49702"; transcript_id "MSTRG.49702.1326"; exon_number "30";
chr12	StringTie	exon	6599773	6600012	1000	-	.	gene_id "MSTRG.49702"; transcript_id "MSTRG.49702.1326"; exon_number "31";
chr12	StringTie	exon	6600217	6600395	1000	-	.	gene_id "MSTRG.49702"; transcript_id "MSTRG.49702.1326"; exon_number "32";
chr12	StringTie	exon	6600534	6600669	1000	-	.	gene_id "MSTRG.49702"; transcript_id "MSTRG.49702.1326"; exon_number "33";
chr12	StringTie	exon	6600926	6601053	1000	-	.	gene_id "MSTRG.49702"; transcript_id "MSTRG.49702.1326"; exon_number "34";
chr12	StringTie	exon	6601289	6601530	1000	-	.	gene_id "MSTRG.49702"; transcript_id "MSTRG.49702.1326"; exon_number "35";
chr12	StringTie	exon	6601648	6601766	1000	-	.	gene_id "MSTRG.49702"; transcript_id "MSTRG.49702.1326"; exon_number "36";
chr12	StringTie	exon	6601960	6602154	1000	-	.	gene_id "MSTRG.49702"; transcript_id "MSTRG.49702.1326"; exon_number "37";
chr12	StringTie	exon	6602376	6602497	1000	-	.	gene_id "MSTRG.49702"; transcript_id "MSTRG.49702.1326"; exon_number "38";
chr12	StringTie	exon	6606274	6606451	1000	-	.	gene_id "MSTRG.49702"; transcript_id "MSTRG.49702.1326"; exon_number "39";
chr12	StringTie	exon	6607300	6607417	1000	-	.	gene_id "MSTRG.49702"; transcript_id "MSTRG.49702.1326"; exon_number "40";
chr12	StringTie	exon	6614084	6614157	1000	-	.	gene_id "MSTRG.49702"; transcript_id "MSTRG.49702.1326"; exon_number "41";
chr12	StringTie	transcript	6569848	6607509	1000	-	.	gene_id "MSTRG.49702"; transcript_id "MSTRG.49702.1327";
chr12	StringTie	exon	6569848	6570693	1000	-	.	gene_id "MSTRG.49702"; transcript_id "MSTRG.49702.1327"; exon_number "1";
chr12	StringTie	exon	6570869	6571032	1000	-	.	gene_id "MSTRG.49702"; transcript_id "MSTRG.49702.1327"; exon_number "2";
chr12	StringTie	exon	6573071	6573269	1000	-	.	gene_id "MSTRG.49702"; transcript_id "MSTRG.49702.1327"; exon_number "3";
chr12	StringTie	exon	6577785	6577917	1000	-	.	gene_id "MSTRG.49702"; transcript_id "MSTRG.49702.1327"; exon_number "4";
chr12	StringTie	exon	6578029	6578117	1000	-	.	gene_id "MSTRG.49702"; transcript_id "MSTRG.49702.1327"; exon_number "5";
chr12	StringTie	exon	6578409	6578546	1000	-	.	gene_id "MSTRG.49702"; transcript_id "MSTRG.49702.1327"; exon_number "6";
chr12	StringTie	exon	6578846	6578917	1000	-	.	gene_id "MSTRG.49702"; transcript_id "MSTRG.49702.1327"; exon_number "7";
chr12	StringTie	exon	6581038	6581173	1000	-	.	gene_id "MSTRG.49702"; transcript_id "MSTRG.49702.1327"; exon_number "8";
chr12	StringTie	exon	6581291	6581385	1000	-	.	gene_id "MSTRG.49702"; transcript_id "MSTRG.49702.1327"; exon_number "9";
chr12	StringTie	exon	6581649	6581814	1000	-	.	gene_id "MSTRG.49702"; transcript_id "MSTRG.49702.1327"; exon_number "10";
chr12	StringTie	exon	6582137	6582281	1000	-	.	gene_id "MSTRG.49702"; transcript_id "MSTRG.49702.1327"; exon_number "11";
chr12	StringTie	exon	6582615	6582748	1000	-	.	gene_id "MSTRG.49702"; transcript_id "MSTRG.49702.1327"; exon_number "12";
chr12	StringTie	exon	6582848	6582936	1000	-	.	gene_id "MSTRG.49702"; transcript_id "MSTRG.49702.1327"; exon_number "13";
chr12	StringTie	exon	6583027	6583113	1000	-	.	gene_id "MSTRG.49702"; transcript_id "MSTRG.49702.1327"; exon_number "14";
chr12	StringTie	exon	6583198	6583375	1000	-	.	gene_id "MSTRG.49702"; transcript_id "MSTRG.49702.1327"; exon_number "15";
chr12	StringTie	exon	6587384	6587559	1000	-	.	gene_id "MSTRG.49702"; transcript_id "MSTRG.49702.1327"; exon_number "16";
chr12	StringTie	exon	6587712	6587949	1000	-	.	gene_id "MSTRG.49702"; transcript_id "MSTRG.49702.1327"; exon_number "17";
chr12	StringTie	exon	6588298	6588422	1000	-	.	gene_id "MSTRG.49702"; transcript_id "MSTRG.49702.1327"; exon_number "18";
chr12	StringTie	exon	6591466	6591583	1000	-	.	gene_id "MSTRG.49702"; transcript_id "MSTRG.49702.1327"; exon_number "19";
chr12	StringTie	exon	6591694	6591825	1000	-	.	gene_id "MSTRG.49702"; transcript_id "MSTRG.49702.1327"; exon_number "20";
chr12	StringTie	exon	6591916	6592057	1000	-	.	gene_id "MSTRG.49702"; transcript_id "MSTRG.49702.1327"; exon_number "21";
chr12	StringTie	exon	6592393	6592566	1000	-	.	gene_id "MSTRG.49702"; transcript_id "MSTRG.49702.1327"; exon_number "22";
chr12	StringTie	exon	6592696	6592817	1000	-	.	gene_id "MSTRG.49702"; transcript_id "MSTRG.49702.1327"; exon_number "23";
chr12	StringTie	exon	6593091	6593228	1000	-	.	gene_id "MSTRG.49702"; transcript_id "MSTRG.49702.1327"; exon_number "24";
chr12	StringTie	exon	6593416	6593616	1000	-	.	gene_id "MSTRG.49702"; transcript_id "MSTRG.49702.1327"; exon_number "25";
chr12	StringTie	exon	6594459	6594650	1000	-	.	gene_id "MSTRG.49702"; transcript_id "MSTRG.49702.1327"; exon_number "26";
chr12	StringTie	exon	6595334	6595430	1000	-	.	gene_id "MSTRG.49702"; transcript_id "MSTRG.49702.1327"; exon_number "27";
chr12	StringTie	exon	6596006	6596137	1000	-	.	gene_id "MSTRG.49702"; transcript_id "MSTRG.49702.1327"; exon_number "28";
chr12	StringTie	exon	6597894	6598099	1000	-	.	gene_id "MSTRG.49702"; transcript_id "MSTRG.49702.1327"; exon_number "29";
chr12	StringTie	exon	6598222	6598425	1000	-	.	gene_id "MSTRG.49702"; transcript_id "MSTRG.49702.1327"; exon_number "30";
chr12	StringTie	exon	6599773	6600012	1000	-	.	gene_id "MSTRG.49702"; transcript_id "MSTRG.49702.1327"; exon_number "31";
chr12	StringTie	exon	6600217	6600356	1000	-	.	gene_id "MSTRG.49702"; transcript_id "MSTRG.49702.1327"; exon_number "32";
chr12	StringTie	exon	6600534	6600669	1000	-	.	gene_id "MSTRG.49702"; transcript_id "MSTRG.49702.1327"; exon_number "33";
chr12	StringTie	exon	6600926	6601053	1000	-	.	gene_id "MSTRG.49702"; transcript_id "MSTRG.49702.1327"; exon_number "34";
chr12	StringTie	exon	6601289	6601530	1000	-	.	gene_id "MSTRG.49702"; transcript_id "MSTRG.49702.1327"; exon_number "35";
chr12	StringTie	exon	6601648	6601766	1000	-	.	gene_id "MSTRG.49702"; transcript_id "MSTRG.49702.1327"; exon_number "36";
chr12	StringTie	exon	6601960	6602154	1000	-	.	gene_id "MSTRG.49702"; transcript_id "MSTRG.49702.1327"; exon_number "37";
chr12	StringTie	exon	6602376	6602497	1000	-	.	gene_id "MSTRG.49702"; transcript_id "MSTRG.49702.1327"; exon_number "38";
chr12	StringTie	exon	6606274	6606451	1000	-	.	gene_id "MSTRG.49702"; transcript_id "MSTRG.49702.1327"; exon_number "39";
chr12	StringTie	exon	6607300	6607509	1000	-	.	gene_id "MSTRG.49702"; transcript_id "MSTRG.49702.1327"; exon_number "40";
chr12	StringTie	transcript	6569848	6606592	1000	-	.	gene_id "MSTRG.49702"; transcript_id "MSTRG.49702.1328";
chr12	StringTie	exon	6569848	6570693	1000	-	.	gene_id "MSTRG.49702"; transcript_id "MSTRG.49702.1328"; exon_number "1";
chr12	StringTie	exon	6570869	6571032	1000	-	.	gene_id "MSTRG.49702"; transcript_id "MSTRG.49702.1328"; exon_number "2";
chr12	StringTie	exon	6573074	6573269	1000	-	.	gene_id "MSTRG.49702"; transcript_id "MSTRG.49702.1328"; exon_number "3";
chr12	StringTie	exon	6577785	6577917	1000	-	.	gene_id "MSTRG.49702"; transcript_id "MSTRG.49702.1328"; exon_number "4";
chr12	StringTie	exon	6578029	6578117	1000	-	.	gene_id "MSTRG.49702"; transcript_id "MSTRG.49702.1328"; exon_number "5";
chr12	StringTie	exon	6578409	6578546	1000	-	.	gene_id "MSTRG.49702"; transcript_id "MSTRG.49702.1328"; exon_number "6";
chr12	StringTie	exon	6578846	6578917	1000	-	.	gene_id "MSTRG.49702"; transcript_id "MSTRG.49702.1328"; exon_number "7";
chr12	StringTie	exon	6581038	6581173	1000	-	.	gene_id "MSTRG.49702"; transcript_id "MSTRG.49702.1328"; exon_number "8";
chr12	StringTie	exon	6581291	6581385	1000	-	.	gene_id "MSTRG.49702"; transcript_id "MSTRG.49702.1328"; exon_number "9";
chr12	StringTie	exon	6581649	6581814	1000	-	.	gene_id "MSTRG.49702"; transcript_id "MSTRG.49702.1328"; exon_number "10";
chr12	StringTie	exon	6582137	6582281	1000	-	.	gene_id "MSTRG.49702"; transcript_id "MSTRG.49702.1328"; exon_number "11";
chr12	StringTie	exon	6582615	6582748	1000	-	.	gene_id "MSTRG.49702"; transcript_id "MSTRG.49702.1328"; exon_number "12";
chr12	StringTie	exon	6582848	6582936	1000	-	.	gene_id "MSTRG.49702"; transcript_id "MSTRG.49702.1328"; exon_number "13";
chr12	StringTie	exon	6583027	6583375	1000	-	.	gene_id "MSTRG.49702"; transcript_id "MSTRG.49702.1328"; exon_number "14";
chr12	StringTie	exon	6587384	6587559	1000	-	.	gene_id "MSTRG.49702"; transcript_id "MSTRG.49702.1328"; exon_number "15";
chr12	StringTie	exon	6587712	6587949	1000	-	.	gene_id "MSTRG.49702"; transcript_id "MSTRG.49702.1328"; exon_number "16";
chr12	StringTie	exon	6588298	6588422	1000	-	.	gene_id "MSTRG.49702"; transcript_id "MSTRG.49702.1328"; exon_number "17";
chr12	StringTie	exon	6591466	6591583	1000	-	.	gene_id "MSTRG.49702"; transcript_id "MSTRG.49702.1328"; exon_number "18";
chr12	StringTie	exon	6591694	6591825	1000	-	.	gene_id "MSTRG.49702"; transcript_id "MSTRG.49702.1328"; exon_number "19";
chr12	StringTie	exon	6591916	6592057	1000	-	.	gene_id "MSTRG.49702"; transcript_id "MSTRG.49702.1328"; exon_number "20";
chr12	StringTie	exon	6592393	6592566	1000	-	.	gene_id "MSTRG.49702"; transcript_id "MSTRG.49702.1328"; exon_number "21";
chr12	StringTie	exon	6592696	6592817	1000	-	.	gene_id "MSTRG.49702"; transcript_id "MSTRG.49702.1328"; exon_number "22";
chr12	StringTie	exon	6593091	6593228	1000	-	.	gene_id "MSTRG.49702"; transcript_id "MSTRG.49702.1328"; exon_number "23";
chr12	StringTie	exon	6593416	6593616	1000	-	.	gene_id "MSTRG.49702"; transcript_id "MSTRG.49702.1328"; exon_number "24";
chr12	StringTie	exon	6594459	6594650	1000	-	.	gene_id "MSTRG.49702"; transcript_id "MSTRG.49702.1328"; exon_number "25";
chr12	StringTie	exon	6595334	6595430	1000	-	.	gene_id "MSTRG.49702"; transcript_id "MSTRG.49702.1328"; exon_number "26";
chr12	StringTie	exon	6596006	6596137	1000	-	.	gene_id "MSTRG.49702"; transcript_id "MSTRG.49702.1328"; exon_number "27";
chr12	StringTie	exon	6597894	6598099	1000	-	.	gene_id "MSTRG.49702"; transcript_id "MSTRG.49702.1328"; exon_number "28";
chr12	StringTie	exon	6598222	6598425	1000	-	.	gene_id "MSTRG.49702"; transcript_id "MSTRG.49702.1328"; exon_number "29";
chr12	StringTie	exon	6599773	6600012	1000	-	.	gene_id "MSTRG.49702"; transcript_id "MSTRG.49702.1328"; exon_number "30";
chr12	StringTie	exon	6600217	6600356	1000	-	.	gene_id "MSTRG.49702"; transcript_id "MSTRG.49702.1328"; exon_number "31";
chr12	StringTie	exon	6600534	6600669	1000	-	.	gene_id "MSTRG.49702"; transcript_id "MSTRG.49702.1328"; exon_number "32";
chr12	StringTie	exon	6600926	6601053	1000	-	.	gene_id "MSTRG.49702"; transcript_id "MSTRG.49702.1328"; exon_number "33";
chr12	StringTie	exon	6601289	6601530	1000	-	.	gene_id "MSTRG.49702"; transcript_id "MSTRG.49702.1328"; exon_number "34";
chr12	StringTie	exon	6601648	6601766	1000	-	.	gene_id "MSTRG.49702"; transcript_id "MSTRG.49702.1328"; exon_number "35";
chr12	StringTie	exon	6601960	6602175	1000	-	.	gene_id "MSTRG.49702"; transcript_id "MSTRG.49702.1328"; exon_number "36";
chr12	StringTie	exon	6602376	6602497	1000	-	.	gene_id "MSTRG.49702"; transcript_id "MSTRG.49702.1328"; exon_number "37";
chr12	StringTie	exon	6606274	6606451	1000	-	.	gene_id "MSTRG.49702"; transcript_id "MSTRG.49702.1328"; exon_number "38";
chr12	StringTie	exon	6606569	6606592	1000	-	.	gene_id "MSTRG.49702"; transcript_id "MSTRG.49702.1328"; exon_number "39";
chr12	StringTie	transcript	6569849	6591585	1000	-	.	gene_id "MSTRG.49702"; transcript_id "MSTRG.49702.1329";
chr12	StringTie	exon	6569849	6570693	1000	-	.	gene_id "MSTRG.49702"; transcript_id "MSTRG.49702.1329"; exon_number "1";
chr12	StringTie	exon	6570869	6571032	1000	-	.	gene_id "MSTRG.49702"; transcript_id "MSTRG.49702.1329"; exon_number "2";
chr12	StringTie	exon	6573071	6573269	1000	-	.	gene_id "MSTRG.49702"; transcript_id "MSTRG.49702.1329"; exon_number "3";
chr12	StringTie	exon	6577785	6577917	1000	-	.	gene_id "MSTRG.49702"; transcript_id "MSTRG.49702.1329"; exon_number "4";
chr12	StringTie	exon	6578029	6578137	1000	-	.	gene_id "MSTRG.49702"; transcript_id "MSTRG.49702.1329"; exon_number "5";
chr12	StringTie	exon	6578409	6578543	1000	-	.	gene_id "MSTRG.49702"; transcript_id "MSTRG.49702.1329"; exon_number "6";
chr12	StringTie	exon	6578846	6578917	1000	-	.	gene_id "MSTRG.49702"; transcript_id "MSTRG.49702.1329"; exon_number "7";
chr12	StringTie	exon	6581044	6581134	1000	-	.	gene_id "MSTRG.49702"; transcript_id "MSTRG.49702.1329"; exon_number "8";
chr12	StringTie	exon	6591538	6591585	1000	-	.	gene_id "MSTRG.49702"; transcript_id "MSTRG.49702.1329"; exon_number "9";
chr12	StringTie	transcript	6439147	6451566	1000	-	.	gene_id "MSTRG.49702"; transcript_id "MSTRG.49702.133";
chr12	StringTie	exon	6439147	6439676	1000	-	.	gene_id "MSTRG.49702"; transcript_id "MSTRG.49702.133"; exon_number "1";
chr12	StringTie	exon	6446961	6447087	1000	-	.	gene_id "MSTRG.49702"; transcript_id "MSTRG.49702.133"; exon_number "2";
chr12	StringTie	exon	6447187	6448150	1000	-	.	gene_id "MSTRG.49702"; transcript_id "MSTRG.49702.133"; exon_number "3";
chr12	StringTie	exon	6448640	6448737	1000	-	.	gene_id "MSTRG.49702"; transcript_id "MSTRG.49702.133"; exon_number "4";
chr12	StringTie	exon	6450341	6450980	1000	-	.	gene_id "MSTRG.49702"; transcript_id "MSTRG.49702.133"; exon_number "5";
chr12	StringTie	exon	6451469	6451566	1000	-	.	gene_id "MSTRG.49702"; transcript_id "MSTRG.49702.133"; exon_number "6";
chr12	StringTie	transcript	6569858	6614137	1000	-	.	gene_id "MSTRG.49702"; transcript_id "MSTRG.49702.1330";
chr12	StringTie	exon	6569858	6570693	1000	-	.	gene_id "MSTRG.49702"; transcript_id "MSTRG.49702.1330"; exon_number "1";
chr12	StringTie	exon	6570869	6571032	1000	-	.	gene_id "MSTRG.49702"; transcript_id "MSTRG.49702.1330"; exon_number "2";
chr12	StringTie	exon	6573071	6573269	1000	-	.	gene_id "MSTRG.49702"; transcript_id "MSTRG.49702.1330"; exon_number "3";
chr12	StringTie	exon	6577785	6577917	1000	-	.	gene_id "MSTRG.49702"; transcript_id "MSTRG.49702.1330"; exon_number "4";
chr12	StringTie	exon	6578029	6578137	1000	-	.	gene_id "MSTRG.49702"; transcript_id "MSTRG.49702.1330"; exon_number "5";
chr12	StringTie	exon	6578409	6578546	1000	-	.	gene_id "MSTRG.49702"; transcript_id "MSTRG.49702.1330"; exon_number "6";
chr12	StringTie	exon	6578846	6578917	1000	-	.	gene_id "MSTRG.49702"; transcript_id "MSTRG.49702.1330"; exon_number "7";
chr12	StringTie	exon	6581044	6581173	1000	-	.	gene_id "MSTRG.49702"; transcript_id "MSTRG.49702.1330"; exon_number "8";
chr12	StringTie	exon	6581291	6581385	1000	-	.	gene_id "MSTRG.49702"; transcript_id "MSTRG.49702.1330"; exon_number "9";
chr12	StringTie	exon	6581649	6581814	1000	-	.	gene_id "MSTRG.49702"; transcript_id "MSTRG.49702.1330"; exon_number "10";
chr12	StringTie	exon	6582137	6582281	1000	-	.	gene_id "MSTRG.49702"; transcript_id "MSTRG.49702.1330"; exon_number "11";
chr12	StringTie	exon	6582615	6582748	1000	-	.	gene_id "MSTRG.49702"; transcript_id "MSTRG.49702.1330"; exon_number "12";
chr12	StringTie	exon	6582848	6582936	1000	-	.	gene_id "MSTRG.49702"; transcript_id "MSTRG.49702.1330"; exon_number "13";
chr12	StringTie	exon	6583027	6583113	1000	-	.	gene_id "MSTRG.49702"; transcript_id "MSTRG.49702.1330"; exon_number "14";
chr12	StringTie	exon	6583198	6583378	1000	-	.	gene_id "MSTRG.49702"; transcript_id "MSTRG.49702.1330"; exon_number "15";
chr12	StringTie	exon	6587384	6587559	1000	-	.	gene_id "MSTRG.49702"; transcript_id "MSTRG.49702.1330"; exon_number "16";
chr12	StringTie	exon	6587712	6587949	1000	-	.	gene_id "MSTRG.49702"; transcript_id "MSTRG.49702.1330"; exon_number "17";
chr12	StringTie	exon	6588298	6588422	1000	-	.	gene_id "MSTRG.49702"; transcript_id "MSTRG.49702.1330"; exon_number "18";
chr12	StringTie	exon	6591466	6591583	1000	-	.	gene_id "MSTRG.49702"; transcript_id "MSTRG.49702.1330"; exon_number "19";
chr12	StringTie	exon	6591694	6591825	1000	-	.	gene_id "MSTRG.49702"; transcript_id "MSTRG.49702.1330"; exon_number "20";
chr12	StringTie	exon	6591916	6592057	1000	-	.	gene_id "MSTRG.49702"; transcript_id "MSTRG.49702.1330"; exon_number "21";
chr12	StringTie	exon	6592393	6592566	1000	-	.	gene_id "MSTRG.49702"; transcript_id "MSTRG.49702.1330"; exon_number "22";
chr12	StringTie	exon	6592696	6592817	1000	-	.	gene_id "MSTRG.49702"; transcript_id "MSTRG.49702.1330"; exon_number "23";
chr12	StringTie	exon	6593091	6593228	1000	-	.	gene_id "MSTRG.49702"; transcript_id "MSTRG.49702.1330"; exon_number "24";
chr12	StringTie	exon	6593416	6593616	1000	-	.	gene_id "MSTRG.49702"; transcript_id "MSTRG.49702.1330"; exon_number "25";
chr12	StringTie	exon	6594459	6594650	1000	-	.	gene_id "MSTRG.49702"; transcript_id "MSTRG.49702.1330"; exon_number "26";
chr12	StringTie	exon	6595334	6595430	1000	-	.	gene_id "MSTRG.49702"; transcript_id "MSTRG.49702.1330"; exon_number "27";
chr12	StringTie	exon	6596006	6596137	1000	-	.	gene_id "MSTRG.49702"; transcript_id "MSTRG.49702.1330"; exon_number "28";
chr12	StringTie	exon	6597894	6598099	1000	-	.	gene_id "MSTRG.49702"; transcript_id "MSTRG.49702.1330"; exon_number "29";
chr12	StringTie	exon	6598222	6598425	1000	-	.	gene_id "MSTRG.49702"; transcript_id "MSTRG.49702.1330"; exon_number "30";
chr12	StringTie	exon	6599773	6600012	1000	-	.	gene_id "MSTRG.49702"; transcript_id "MSTRG.49702.1330"; exon_number "31";
chr12	StringTie	exon	6600217	6600356	1000	-	.	gene_id "MSTRG.49702"; transcript_id "MSTRG.49702.1330"; exon_number "32";
chr12	StringTie	exon	6600534	6600669	1000	-	.	gene_id "MSTRG.49702"; transcript_id "MSTRG.49702.1330"; exon_number "33";
chr12	StringTie	exon	6600926	6601053	1000	-	.	gene_id "MSTRG.49702"; transcript_id "MSTRG.49702.1330"; exon_number "34";
chr12	StringTie	exon	6601289	6601530	1000	-	.	gene_id "MSTRG.49702"; transcript_id "MSTRG.49702.1330"; exon_number "35";
chr12	StringTie	exon	6601648	6601766	1000	-	.	gene_id "MSTRG.49702"; transcript_id "MSTRG.49702.1330"; exon_number "36";
chr12	StringTie	exon	6601960	6602154	1000	-	.	gene_id "MSTRG.49702"; transcript_id "MSTRG.49702.1330"; exon_number "37";
chr12	StringTie	exon	6602376	6602497	1000	-	.	gene_id "MSTRG.49702"; transcript_id "MSTRG.49702.1330"; exon_number "38";
chr12	StringTie	exon	6606274	6606451	1000	-	.	gene_id "MSTRG.49702"; transcript_id "MSTRG.49702.1330"; exon_number "39";
chr12	StringTie	exon	6607300	6607417	1000	-	.	gene_id "MSTRG.49702"; transcript_id "MSTRG.49702.1330"; exon_number "40";
chr12	StringTie	exon	6614084	6614137	1000	-	.	gene_id "MSTRG.49702"; transcript_id "MSTRG.49702.1330"; exon_number "41";
chr12	StringTie	transcript	6569858	6607504	1000	-	.	gene_id "MSTRG.49702"; transcript_id "MSTRG.49702.1331";
chr12	StringTie	exon	6569858	6570693	1000	-	.	gene_id "MSTRG.49702"; transcript_id "MSTRG.49702.1331"; exon_number "1";
chr12	StringTie	exon	6570869	6571032	1000	-	.	gene_id "MSTRG.49702"; transcript_id "MSTRG.49702.1331"; exon_number "2";
chr12	StringTie	exon	6573071	6573269	1000	-	.	gene_id "MSTRG.49702"; transcript_id "MSTRG.49702.1331"; exon_number "3";
chr12	StringTie	exon	6577785	6577917	1000	-	.	gene_id "MSTRG.49702"; transcript_id "MSTRG.49702.1331"; exon_number "4";
chr12	StringTie	exon	6578029	6578137	1000	-	.	gene_id "MSTRG.49702"; transcript_id "MSTRG.49702.1331"; exon_number "5";
chr12	StringTie	exon	6578409	6578546	1000	-	.	gene_id "MSTRG.49702"; transcript_id "MSTRG.49702.1331"; exon_number "6";
chr12	StringTie	exon	6578846	6578917	1000	-	.	gene_id "MSTRG.49702"; transcript_id "MSTRG.49702.1331"; exon_number "7";
chr12	StringTie	exon	6581038	6581173	1000	-	.	gene_id "MSTRG.49702"; transcript_id "MSTRG.49702.1331"; exon_number "8";
chr12	StringTie	exon	6581291	6581385	1000	-	.	gene_id "MSTRG.49702"; transcript_id "MSTRG.49702.1331"; exon_number "9";
chr12	StringTie	exon	6581649	6581814	1000	-	.	gene_id "MSTRG.49702"; transcript_id "MSTRG.49702.1331"; exon_number "10";
chr12	StringTie	exon	6582137	6582281	1000	-	.	gene_id "MSTRG.49702"; transcript_id "MSTRG.49702.1331"; exon_number "11";
chr12	StringTie	exon	6582615	6582748	1000	-	.	gene_id "MSTRG.49702"; transcript_id "MSTRG.49702.1331"; exon_number "12";
chr12	StringTie	exon	6582848	6582936	1000	-	.	gene_id "MSTRG.49702"; transcript_id "MSTRG.49702.1331"; exon_number "13";
chr12	StringTie	exon	6583027	6583113	1000	-	.	gene_id "MSTRG.49702"; transcript_id "MSTRG.49702.1331"; exon_number "14";
chr12	StringTie	exon	6583198	6583375	1000	-	.	gene_id "MSTRG.49702"; transcript_id "MSTRG.49702.1331"; exon_number "15";
chr12	StringTie	exon	6587384	6587559	1000	-	.	gene_id "MSTRG.49702"; transcript_id "MSTRG.49702.1331"; exon_number "16";
chr12	StringTie	exon	6587712	6587949	1000	-	.	gene_id "MSTRG.49702"; transcript_id "MSTRG.49702.1331"; exon_number "17";
chr12	StringTie	exon	6588298	6588422	1000	-	.	gene_id "MSTRG.49702"; transcript_id "MSTRG.49702.1331"; exon_number "18";
chr12	StringTie	exon	6591466	6591583	1000	-	.	gene_id "MSTRG.49702"; transcript_id "MSTRG.49702.1331"; exon_number "19";
chr12	StringTie	exon	6591694	6591825	1000	-	.	gene_id "MSTRG.49702"; transcript_id "MSTRG.49702.1331"; exon_number "20";
chr12	StringTie	exon	6591916	6592057	1000	-	.	gene_id "MSTRG.49702"; transcript_id "MSTRG.49702.1331"; exon_number "21";
chr12	StringTie	exon	6592393	6592566	1000	-	.	gene_id "MSTRG.49702"; transcript_id "MSTRG.49702.1331"; exon_number "22";
chr12	StringTie	exon	6592696	6592817	1000	-	.	gene_id "MSTRG.49702"; transcript_id "MSTRG.49702.1331"; exon_number "23";
chr12	StringTie	exon	6593091	6593228	1000	-	.	gene_id "MSTRG.49702"; transcript_id "MSTRG.49702.1331"; exon_number "24";
chr12	StringTie	exon	6593416	6593616	1000	-	.	gene_id "MSTRG.49702"; transcript_id "MSTRG.49702.1331"; exon_number "25";
chr12	StringTie	exon	6594459	6594650	1000	-	.	gene_id "MSTRG.49702"; transcript_id "MSTRG.49702.1331"; exon_number "26";
chr12	StringTie	exon	6595334	6595430	1000	-	.	gene_id "MSTRG.49702"; transcript_id "MSTRG.49702.1331"; exon_number "27";
chr12	StringTie	exon	6596006	6596137	1000	-	.	gene_id "MSTRG.49702"; transcript_id "MSTRG.49702.1331"; exon_number "28";
chr12	StringTie	exon	6597894	6598099	1000	-	.	gene_id "MSTRG.49702"; transcript_id "MSTRG.49702.1331"; exon_number "29";
chr12	StringTie	exon	6598222	6598425	1000	-	.	gene_id "MSTRG.49702"; transcript_id "MSTRG.49702.1331"; exon_number "30";
chr12	StringTie	exon	6599773	6600012	1000	-	.	gene_id "MSTRG.49702"; transcript_id "MSTRG.49702.1331"; exon_number "31";
chr12	StringTie	exon	6600217	6600356	1000	-	.	gene_id "MSTRG.49702"; transcript_id "MSTRG.49702.1331"; exon_number "32";
chr12	StringTie	exon	6600534	6600669	1000	-	.	gene_id "MSTRG.49702"; transcript_id "MSTRG.49702.1331"; exon_number "33";
chr12	StringTie	exon	6600926	6601053	1000	-	.	gene_id "MSTRG.49702"; transcript_id "MSTRG.49702.1331"; exon_number "34";
chr12	StringTie	exon	6601289	6601530	1000	-	.	gene_id "MSTRG.49702"; transcript_id "MSTRG.49702.1331"; exon_number "35";
chr12	StringTie	exon	6601648	6601766	1000	-	.	gene_id "MSTRG.49702"; transcript_id "MSTRG.49702.1331"; exon_number "36";
chr12	StringTie	exon	6601960	6602175	1000	-	.	gene_id "MSTRG.49702"; transcript_id "MSTRG.49702.1331"; exon_number "37";
chr12	StringTie	exon	6602376	6602497	1000	-	.	gene_id "MSTRG.49702"; transcript_id "MSTRG.49702.1331"; exon_number "38";
chr12	StringTie	exon	6606274	6606451	1000	-	.	gene_id "MSTRG.49702"; transcript_id "MSTRG.49702.1331"; exon_number "39";
chr12	StringTie	exon	6607300	6607504	1000	-	.	gene_id "MSTRG.49702"; transcript_id "MSTRG.49702.1331"; exon_number "40";
chr12	StringTie	transcript	6569864	6614481	1000	-	.	gene_id "MSTRG.49702"; transcript_id "MSTRG.49702.1332";
chr12	StringTie	exon	6569864	6570693	1000	-	.	gene_id "MSTRG.49702"; transcript_id "MSTRG.49702.1332"; exon_number "1";
chr12	StringTie	exon	6570869	6571032	1000	-	.	gene_id "MSTRG.49702"; transcript_id "MSTRG.49702.1332"; exon_number "2";
chr12	StringTie	exon	6573074	6573269	1000	-	.	gene_id "MSTRG.49702"; transcript_id "MSTRG.49702.1332"; exon_number "3";
chr12	StringTie	exon	6577785	6577917	1000	-	.	gene_id "MSTRG.49702"; transcript_id "MSTRG.49702.1332"; exon_number "4";
chr12	StringTie	exon	6578029	6578137	1000	-	.	gene_id "MSTRG.49702"; transcript_id "MSTRG.49702.1332"; exon_number "5";
chr12	StringTie	exon	6578409	6578546	1000	-	.	gene_id "MSTRG.49702"; transcript_id "MSTRG.49702.1332"; exon_number "6";
chr12	StringTie	exon	6578846	6578917	1000	-	.	gene_id "MSTRG.49702"; transcript_id "MSTRG.49702.1332"; exon_number "7";
chr12	StringTie	exon	6581044	6581173	1000	-	.	gene_id "MSTRG.49702"; transcript_id "MSTRG.49702.1332"; exon_number "8";
chr12	StringTie	exon	6581291	6581388	1000	-	.	gene_id "MSTRG.49702"; transcript_id "MSTRG.49702.1332"; exon_number "9";
chr12	StringTie	exon	6581649	6581814	1000	-	.	gene_id "MSTRG.49702"; transcript_id "MSTRG.49702.1332"; exon_number "10";
chr12	StringTie	exon	6582137	6582281	1000	-	.	gene_id "MSTRG.49702"; transcript_id "MSTRG.49702.1332"; exon_number "11";
chr12	StringTie	exon	6582615	6582748	1000	-	.	gene_id "MSTRG.49702"; transcript_id "MSTRG.49702.1332"; exon_number "12";
chr12	StringTie	exon	6582848	6582936	1000	-	.	gene_id "MSTRG.49702"; transcript_id "MSTRG.49702.1332"; exon_number "13";
chr12	StringTie	exon	6583027	6583113	1000	-	.	gene_id "MSTRG.49702"; transcript_id "MSTRG.49702.1332"; exon_number "14";
chr12	StringTie	exon	6583198	6583375	1000	-	.	gene_id "MSTRG.49702"; transcript_id "MSTRG.49702.1332"; exon_number "15";
chr12	StringTie	exon	6587384	6587559	1000	-	.	gene_id "MSTRG.49702"; transcript_id "MSTRG.49702.1332"; exon_number "16";
chr12	StringTie	exon	6587712	6587949	1000	-	.	gene_id "MSTRG.49702"; transcript_id "MSTRG.49702.1332"; exon_number "17";
chr12	StringTie	exon	6588298	6588422	1000	-	.	gene_id "MSTRG.49702"; transcript_id "MSTRG.49702.1332"; exon_number "18";
chr12	StringTie	exon	6591466	6591583	1000	-	.	gene_id "MSTRG.49702"; transcript_id "MSTRG.49702.1332"; exon_number "19";
chr12	StringTie	exon	6591694	6591825	1000	-	.	gene_id "MSTRG.49702"; transcript_id "MSTRG.49702.1332"; exon_number "20";
chr12	StringTie	exon	6591916	6592057	1000	-	.	gene_id "MSTRG.49702"; transcript_id "MSTRG.49702.1332"; exon_number "21";
chr12	StringTie	exon	6592393	6592566	1000	-	.	gene_id "MSTRG.49702"; transcript_id "MSTRG.49702.1332"; exon_number "22";
chr12	StringTie	exon	6592696	6592817	1000	-	.	gene_id "MSTRG.49702"; transcript_id "MSTRG.49702.1332"; exon_number "23";
chr12	StringTie	exon	6593091	6593228	1000	-	.	gene_id "MSTRG.49702"; transcript_id "MSTRG.49702.1332"; exon_number "24";
chr12	StringTie	exon	6593416	6593616	1000	-	.	gene_id "MSTRG.49702"; transcript_id "MSTRG.49702.1332"; exon_number "25";
chr12	StringTie	exon	6594459	6594650	1000	-	.	gene_id "MSTRG.49702"; transcript_id "MSTRG.49702.1332"; exon_number "26";
chr12	StringTie	exon	6595334	6595430	1000	-	.	gene_id "MSTRG.49702"; transcript_id "MSTRG.49702.1332"; exon_number "27";
chr12	StringTie	exon	6596006	6596137	1000	-	.	gene_id "MSTRG.49702"; transcript_id "MSTRG.49702.1332"; exon_number "28";
chr12	StringTie	exon	6597894	6598099	1000	-	.	gene_id "MSTRG.49702"; transcript_id "MSTRG.49702.1332"; exon_number "29";
chr12	StringTie	exon	6598222	6598425	1000	-	.	gene_id "MSTRG.49702"; transcript_id "MSTRG.49702.1332"; exon_number "30";
chr12	StringTie	exon	6599773	6600012	1000	-	.	gene_id "MSTRG.49702"; transcript_id "MSTRG.49702.1332"; exon_number "31";
chr12	StringTie	exon	6600217	6600356	1000	-	.	gene_id "MSTRG.49702"; transcript_id "MSTRG.49702.1332"; exon_number "32";
chr12	StringTie	exon	6600534	6600669	1000	-	.	gene_id "MSTRG.49702"; transcript_id "MSTRG.49702.1332"; exon_number "33";
chr12	StringTie	exon	6600926	6601053	1000	-	.	gene_id "MSTRG.49702"; transcript_id "MSTRG.49702.1332"; exon_number "34";
chr12	StringTie	exon	6601289	6601530	1000	-	.	gene_id "MSTRG.49702"; transcript_id "MSTRG.49702.1332"; exon_number "35";
chr12	StringTie	exon	6601648	6601766	1000	-	.	gene_id "MSTRG.49702"; transcript_id "MSTRG.49702.1332"; exon_number "36";
chr12	StringTie	exon	6601960	6602175	1000	-	.	gene_id "MSTRG.49702"; transcript_id "MSTRG.49702.1332"; exon_number "37";
chr12	StringTie	exon	6602376	6602497	1000	-	.	gene_id "MSTRG.49702"; transcript_id "MSTRG.49702.1332"; exon_number "38";
chr12	StringTie	exon	6606274	6606451	1000	-	.	gene_id "MSTRG.49702"; transcript_id "MSTRG.49702.1332"; exon_number "39";
chr12	StringTie	exon	6607300	6607417	1000	-	.	gene_id "MSTRG.49702"; transcript_id "MSTRG.49702.1332"; exon_number "40";
chr12	StringTie	exon	6614335	6614481	1000	-	.	gene_id "MSTRG.49702"; transcript_id "MSTRG.49702.1332"; exon_number "41";
chr12	StringTie	transcript	6569870	6607592	1000	-	.	gene_id "MSTRG.49702"; transcript_id "MSTRG.49702.1333";
chr12	StringTie	exon	6569870	6570693	1000	-	.	gene_id "MSTRG.49702"; transcript_id "MSTRG.49702.1333"; exon_number "1";
chr12	StringTie	exon	6570869	6571032	1000	-	.	gene_id "MSTRG.49702"; transcript_id "MSTRG.49702.1333"; exon_number "2";
chr12	StringTie	exon	6573074	6573269	1000	-	.	gene_id "MSTRG.49702"; transcript_id "MSTRG.49702.1333"; exon_number "3";
chr12	StringTie	exon	6577785	6577917	1000	-	.	gene_id "MSTRG.49702"; transcript_id "MSTRG.49702.1333"; exon_number "4";
chr12	StringTie	exon	6578029	6578117	1000	-	.	gene_id "MSTRG.49702"; transcript_id "MSTRG.49702.1333"; exon_number "5";
chr12	StringTie	exon	6578409	6578546	1000	-	.	gene_id "MSTRG.49702"; transcript_id "MSTRG.49702.1333"; exon_number "6";
chr12	StringTie	exon	6578846	6578917	1000	-	.	gene_id "MSTRG.49702"; transcript_id "MSTRG.49702.1333"; exon_number "7";
chr12	StringTie	exon	6581038	6581173	1000	-	.	gene_id "MSTRG.49702"; transcript_id "MSTRG.49702.1333"; exon_number "8";
chr12	StringTie	exon	6581291	6581385	1000	-	.	gene_id "MSTRG.49702"; transcript_id "MSTRG.49702.1333"; exon_number "9";
chr12	StringTie	exon	6581649	6581814	1000	-	.	gene_id "MSTRG.49702"; transcript_id "MSTRG.49702.1333"; exon_number "10";
chr12	StringTie	exon	6582137	6582281	1000	-	.	gene_id "MSTRG.49702"; transcript_id "MSTRG.49702.1333"; exon_number "11";
chr12	StringTie	exon	6582615	6582748	1000	-	.	gene_id "MSTRG.49702"; transcript_id "MSTRG.49702.1333"; exon_number "12";
chr12	StringTie	exon	6582848	6582936	1000	-	.	gene_id "MSTRG.49702"; transcript_id "MSTRG.49702.1333"; exon_number "13";
chr12	StringTie	exon	6583027	6583113	1000	-	.	gene_id "MSTRG.49702"; transcript_id "MSTRG.49702.1333"; exon_number "14";
chr12	StringTie	exon	6583198	6583375	1000	-	.	gene_id "MSTRG.49702"; transcript_id "MSTRG.49702.1333"; exon_number "15";
chr12	StringTie	exon	6587384	6587559	1000	-	.	gene_id "MSTRG.49702"; transcript_id "MSTRG.49702.1333"; exon_number "16";
chr12	StringTie	exon	6587712	6587949	1000	-	.	gene_id "MSTRG.49702"; transcript_id "MSTRG.49702.1333"; exon_number "17";
chr12	StringTie	exon	6588298	6588422	1000	-	.	gene_id "MSTRG.49702"; transcript_id "MSTRG.49702.1333"; exon_number "18";
chr12	StringTie	exon	6591466	6591583	1000	-	.	gene_id "MSTRG.49702"; transcript_id "MSTRG.49702.1333"; exon_number "19";
chr12	StringTie	exon	6591694	6591825	1000	-	.	gene_id "MSTRG.49702"; transcript_id "MSTRG.49702.1333"; exon_number "20";
chr12	StringTie	exon	6591916	6592057	1000	-	.	gene_id "MSTRG.49702"; transcript_id "MSTRG.49702.1333"; exon_number "21";
chr12	StringTie	exon	6592393	6592566	1000	-	.	gene_id "MSTRG.49702"; transcript_id "MSTRG.49702.1333"; exon_number "22";
chr12	StringTie	exon	6592696	6592817	1000	-	.	gene_id "MSTRG.49702"; transcript_id "MSTRG.49702.1333"; exon_number "23";
chr12	StringTie	exon	6593091	6593228	1000	-	.	gene_id "MSTRG.49702"; transcript_id "MSTRG.49702.1333"; exon_number "24";
chr12	StringTie	exon	6593416	6593616	1000	-	.	gene_id "MSTRG.49702"; transcript_id "MSTRG.49702.1333"; exon_number "25";
chr12	StringTie	exon	6594459	6594650	1000	-	.	gene_id "MSTRG.49702"; transcript_id "MSTRG.49702.1333"; exon_number "26";
chr12	StringTie	exon	6595334	6595430	1000	-	.	gene_id "MSTRG.49702"; transcript_id "MSTRG.49702.1333"; exon_number "27";
chr12	StringTie	exon	6596006	6596137	1000	-	.	gene_id "MSTRG.49702"; transcript_id "MSTRG.49702.1333"; exon_number "28";
chr12	StringTie	exon	6597894	6598099	1000	-	.	gene_id "MSTRG.49702"; transcript_id "MSTRG.49702.1333"; exon_number "29";
chr12	StringTie	exon	6598222	6598425	1000	-	.	gene_id "MSTRG.49702"; transcript_id "MSTRG.49702.1333"; exon_number "30";
chr12	StringTie	exon	6599773	6600012	1000	-	.	gene_id "MSTRG.49702"; transcript_id "MSTRG.49702.1333"; exon_number "31";
chr12	StringTie	exon	6600217	6600356	1000	-	.	gene_id "MSTRG.49702"; transcript_id "MSTRG.49702.1333"; exon_number "32";
chr12	StringTie	exon	6600534	6600669	1000	-	.	gene_id "MSTRG.49702"; transcript_id "MSTRG.49702.1333"; exon_number "33";
chr12	StringTie	exon	6600926	6601053	1000	-	.	gene_id "MSTRG.49702"; transcript_id "MSTRG.49702.1333"; exon_number "34";
chr12	StringTie	exon	6601289	6601530	1000	-	.	gene_id "MSTRG.49702"; transcript_id "MSTRG.49702.1333"; exon_number "35";
chr12	StringTie	exon	6601648	6601766	1000	-	.	gene_id "MSTRG.49702"; transcript_id "MSTRG.49702.1333"; exon_number "36";
chr12	StringTie	exon	6601960	6602154	1000	-	.	gene_id "MSTRG.49702"; transcript_id "MSTRG.49702.1333"; exon_number "37";
chr12	StringTie	exon	6602376	6602497	1000	-	.	gene_id "MSTRG.49702"; transcript_id "MSTRG.49702.1333"; exon_number "38";
chr12	StringTie	exon	6606274	6606451	1000	-	.	gene_id "MSTRG.49702"; transcript_id "MSTRG.49702.1333"; exon_number "39";
chr12	StringTie	exon	6607300	6607592	1000	-	.	gene_id "MSTRG.49702"; transcript_id "MSTRG.49702.1333"; exon_number "40";
chr12	StringTie	transcript	6569875	6607474	1000	-	.	gene_id "MSTRG.49702"; transcript_id "MSTRG.49702.1334";
chr12	StringTie	exon	6569875	6570693	1000	-	.	gene_id "MSTRG.49702"; transcript_id "MSTRG.49702.1334"; exon_number "1";
chr12	StringTie	exon	6570869	6571032	1000	-	.	gene_id "MSTRG.49702"; transcript_id "MSTRG.49702.1334"; exon_number "2";
chr12	StringTie	exon	6573071	6573269	1000	-	.	gene_id "MSTRG.49702"; transcript_id "MSTRG.49702.1334"; exon_number "3";
chr12	StringTie	exon	6577785	6577917	1000	-	.	gene_id "MSTRG.49702"; transcript_id "MSTRG.49702.1334"; exon_number "4";
chr12	StringTie	exon	6578029	6578137	1000	-	.	gene_id "MSTRG.49702"; transcript_id "MSTRG.49702.1334"; exon_number "5";
chr12	StringTie	exon	6578409	6578546	1000	-	.	gene_id "MSTRG.49702"; transcript_id "MSTRG.49702.1334"; exon_number "6";
chr12	StringTie	exon	6578846	6578917	1000	-	.	gene_id "MSTRG.49702"; transcript_id "MSTRG.49702.1334"; exon_number "7";
chr12	StringTie	exon	6581038	6581173	1000	-	.	gene_id "MSTRG.49702"; transcript_id "MSTRG.49702.1334"; exon_number "8";
chr12	StringTie	exon	6581291	6581388	1000	-	.	gene_id "MSTRG.49702"; transcript_id "MSTRG.49702.1334"; exon_number "9";
chr12	StringTie	exon	6581649	6581814	1000	-	.	gene_id "MSTRG.49702"; transcript_id "MSTRG.49702.1334"; exon_number "10";
chr12	StringTie	exon	6582137	6582281	1000	-	.	gene_id "MSTRG.49702"; transcript_id "MSTRG.49702.1334"; exon_number "11";
chr12	StringTie	exon	6582615	6582748	1000	-	.	gene_id "MSTRG.49702"; transcript_id "MSTRG.49702.1334"; exon_number "12";
chr12	StringTie	exon	6582848	6582936	1000	-	.	gene_id "MSTRG.49702"; transcript_id "MSTRG.49702.1334"; exon_number "13";
chr12	StringTie	exon	6583027	6583113	1000	-	.	gene_id "MSTRG.49702"; transcript_id "MSTRG.49702.1334"; exon_number "14";
chr12	StringTie	exon	6583198	6583375	1000	-	.	gene_id "MSTRG.49702"; transcript_id "MSTRG.49702.1334"; exon_number "15";
chr12	StringTie	exon	6587384	6587559	1000	-	.	gene_id "MSTRG.49702"; transcript_id "MSTRG.49702.1334"; exon_number "16";
chr12	StringTie	exon	6587712	6587949	1000	-	.	gene_id "MSTRG.49702"; transcript_id "MSTRG.49702.1334"; exon_number "17";
chr12	StringTie	exon	6588298	6588422	1000	-	.	gene_id "MSTRG.49702"; transcript_id "MSTRG.49702.1334"; exon_number "18";
chr12	StringTie	exon	6591466	6591583	1000	-	.	gene_id "MSTRG.49702"; transcript_id "MSTRG.49702.1334"; exon_number "19";
chr12	StringTie	exon	6591694	6591825	1000	-	.	gene_id "MSTRG.49702"; transcript_id "MSTRG.49702.1334"; exon_number "20";
chr12	StringTie	exon	6591916	6592057	1000	-	.	gene_id "MSTRG.49702"; transcript_id "MSTRG.49702.1334"; exon_number "21";
chr12	StringTie	exon	6592393	6592566	1000	-	.	gene_id "MSTRG.49702"; transcript_id "MSTRG.49702.1334"; exon_number "22";
chr12	StringTie	exon	6592696	6592817	1000	-	.	gene_id "MSTRG.49702"; transcript_id "MSTRG.49702.1334"; exon_number "23";
chr12	StringTie	exon	6593091	6593228	1000	-	.	gene_id "MSTRG.49702"; transcript_id "MSTRG.49702.1334"; exon_number "24";
chr12	StringTie	exon	6593416	6593616	1000	-	.	gene_id "MSTRG.49702"; transcript_id "MSTRG.49702.1334"; exon_number "25";
chr12	StringTie	exon	6594459	6594650	1000	-	.	gene_id "MSTRG.49702"; transcript_id "MSTRG.49702.1334"; exon_number "26";
chr12	StringTie	exon	6595334	6595430	1000	-	.	gene_id "MSTRG.49702"; transcript_id "MSTRG.49702.1334"; exon_number "27";
chr12	StringTie	exon	6596006	6596137	1000	-	.	gene_id "MSTRG.49702"; transcript_id "MSTRG.49702.1334"; exon_number "28";
chr12	StringTie	exon	6597894	6598099	1000	-	.	gene_id "MSTRG.49702"; transcript_id "MSTRG.49702.1334"; exon_number "29";
chr12	StringTie	exon	6598222	6598425	1000	-	.	gene_id "MSTRG.49702"; transcript_id "MSTRG.49702.1334"; exon_number "30";
chr12	StringTie	exon	6599773	6600012	1000	-	.	gene_id "MSTRG.49702"; transcript_id "MSTRG.49702.1334"; exon_number "31";
chr12	StringTie	exon	6600217	6600356	1000	-	.	gene_id "MSTRG.49702"; transcript_id "MSTRG.49702.1334"; exon_number "32";
chr12	StringTie	exon	6600534	6600669	1000	-	.	gene_id "MSTRG.49702"; transcript_id "MSTRG.49702.1334"; exon_number "33";
chr12	StringTie	exon	6600926	6601053	1000	-	.	gene_id "MSTRG.49702"; transcript_id "MSTRG.49702.1334"; exon_number "34";
chr12	StringTie	exon	6601289	6601530	1000	-	.	gene_id "MSTRG.49702"; transcript_id "MSTRG.49702.1334"; exon_number "35";
chr12	StringTie	exon	6601648	6601766	1000	-	.	gene_id "MSTRG.49702"; transcript_id "MSTRG.49702.1334"; exon_number "36";
chr12	StringTie	exon	6601960	6602154	1000	-	.	gene_id "MSTRG.49702"; transcript_id "MSTRG.49702.1334"; exon_number "37";
chr12	StringTie	exon	6602376	6602497	1000	-	.	gene_id "MSTRG.49702"; transcript_id "MSTRG.49702.1334"; exon_number "38";
chr12	StringTie	exon	6606274	6606451	1000	-	.	gene_id "MSTRG.49702"; transcript_id "MSTRG.49702.1334"; exon_number "39";
chr12	StringTie	exon	6607300	6607474	1000	-	.	gene_id "MSTRG.49702"; transcript_id "MSTRG.49702.1334"; exon_number "40";
chr12	StringTie	transcript	6569875	6611604	1000	-	.	gene_id "MSTRG.49702"; transcript_id "MSTRG.49702.1335";
chr12	StringTie	exon	6569875	6570693	1000	-	.	gene_id "MSTRG.49702"; transcript_id "MSTRG.49702.1335"; exon_number "1";
chr12	StringTie	exon	6570869	6571032	1000	-	.	gene_id "MSTRG.49702"; transcript_id "MSTRG.49702.1335"; exon_number "2";
chr12	StringTie	exon	6573074	6573269	1000	-	.	gene_id "MSTRG.49702"; transcript_id "MSTRG.49702.1335"; exon_number "3";
chr12	StringTie	exon	6577785	6577917	1000	-	.	gene_id "MSTRG.49702"; transcript_id "MSTRG.49702.1335"; exon_number "4";
chr12	StringTie	exon	6578029	6578137	1000	-	.	gene_id "MSTRG.49702"; transcript_id "MSTRG.49702.1335"; exon_number "5";
chr12	StringTie	exon	6578409	6578546	1000	-	.	gene_id "MSTRG.49702"; transcript_id "MSTRG.49702.1335"; exon_number "6";
chr12	StringTie	exon	6578846	6578917	1000	-	.	gene_id "MSTRG.49702"; transcript_id "MSTRG.49702.1335"; exon_number "7";
chr12	StringTie	exon	6581044	6581173	1000	-	.	gene_id "MSTRG.49702"; transcript_id "MSTRG.49702.1335"; exon_number "8";
chr12	StringTie	exon	6581291	6581388	1000	-	.	gene_id "MSTRG.49702"; transcript_id "MSTRG.49702.1335"; exon_number "9";
chr12	StringTie	exon	6581649	6581814	1000	-	.	gene_id "MSTRG.49702"; transcript_id "MSTRG.49702.1335"; exon_number "10";
chr12	StringTie	exon	6582137	6582281	1000	-	.	gene_id "MSTRG.49702"; transcript_id "MSTRG.49702.1335"; exon_number "11";
chr12	StringTie	exon	6582615	6582748	1000	-	.	gene_id "MSTRG.49702"; transcript_id "MSTRG.49702.1335"; exon_number "12";
chr12	StringTie	exon	6582848	6582936	1000	-	.	gene_id "MSTRG.49702"; transcript_id "MSTRG.49702.1335"; exon_number "13";
chr12	StringTie	exon	6583027	6583113	1000	-	.	gene_id "MSTRG.49702"; transcript_id "MSTRG.49702.1335"; exon_number "14";
chr12	StringTie	exon	6583198	6583375	1000	-	.	gene_id "MSTRG.49702"; transcript_id "MSTRG.49702.1335"; exon_number "15";
chr12	StringTie	exon	6587384	6587559	1000	-	.	gene_id "MSTRG.49702"; transcript_id "MSTRG.49702.1335"; exon_number "16";
chr12	StringTie	exon	6587712	6587949	1000	-	.	gene_id "MSTRG.49702"; transcript_id "MSTRG.49702.1335"; exon_number "17";
chr12	StringTie	exon	6588298	6588422	1000	-	.	gene_id "MSTRG.49702"; transcript_id "MSTRG.49702.1335"; exon_number "18";
chr12	StringTie	exon	6591466	6591583	1000	-	.	gene_id "MSTRG.49702"; transcript_id "MSTRG.49702.1335"; exon_number "19";
chr12	StringTie	exon	6591694	6591825	1000	-	.	gene_id "MSTRG.49702"; transcript_id "MSTRG.49702.1335"; exon_number "20";
chr12	StringTie	exon	6591916	6592057	1000	-	.	gene_id "MSTRG.49702"; transcript_id "MSTRG.49702.1335"; exon_number "21";
chr12	StringTie	exon	6592393	6592566	1000	-	.	gene_id "MSTRG.49702"; transcript_id "MSTRG.49702.1335"; exon_number "22";
chr12	StringTie	exon	6592696	6592817	1000	-	.	gene_id "MSTRG.49702"; transcript_id "MSTRG.49702.1335"; exon_number "23";
chr12	StringTie	exon	6593091	6593228	1000	-	.	gene_id "MSTRG.49702"; transcript_id "MSTRG.49702.1335"; exon_number "24";
chr12	StringTie	exon	6593416	6593616	1000	-	.	gene_id "MSTRG.49702"; transcript_id "MSTRG.49702.1335"; exon_number "25";
chr12	StringTie	exon	6594459	6594650	1000	-	.	gene_id "MSTRG.49702"; transcript_id "MSTRG.49702.1335"; exon_number "26";
chr12	StringTie	exon	6595334	6595430	1000	-	.	gene_id "MSTRG.49702"; transcript_id "MSTRG.49702.1335"; exon_number "27";
chr12	StringTie	exon	6596006	6596137	1000	-	.	gene_id "MSTRG.49702"; transcript_id "MSTRG.49702.1335"; exon_number "28";
chr12	StringTie	exon	6597894	6598099	1000	-	.	gene_id "MSTRG.49702"; transcript_id "MSTRG.49702.1335"; exon_number "29";
chr12	StringTie	exon	6598222	6598425	1000	-	.	gene_id "MSTRG.49702"; transcript_id "MSTRG.49702.1335"; exon_number "30";
chr12	StringTie	exon	6599773	6600012	1000	-	.	gene_id "MSTRG.49702"; transcript_id "MSTRG.49702.1335"; exon_number "31";
chr12	StringTie	exon	6600217	6600356	1000	-	.	gene_id "MSTRG.49702"; transcript_id "MSTRG.49702.1335"; exon_number "32";
chr12	StringTie	exon	6600534	6600669	1000	-	.	gene_id "MSTRG.49702"; transcript_id "MSTRG.49702.1335"; exon_number "33";
chr12	StringTie	exon	6600926	6601053	1000	-	.	gene_id "MSTRG.49702"; transcript_id "MSTRG.49702.1335"; exon_number "34";
chr12	StringTie	exon	6601289	6601530	1000	-	.	gene_id "MSTRG.49702"; transcript_id "MSTRG.49702.1335"; exon_number "35";
chr12	StringTie	exon	6601648	6601766	1000	-	.	gene_id "MSTRG.49702"; transcript_id "MSTRG.49702.1335"; exon_number "36";
chr12	StringTie	exon	6601960	6602175	1000	-	.	gene_id "MSTRG.49702"; transcript_id "MSTRG.49702.1335"; exon_number "37";
chr12	StringTie	exon	6602376	6602497	1000	-	.	gene_id "MSTRG.49702"; transcript_id "MSTRG.49702.1335"; exon_number "38";
chr12	StringTie	exon	6606274	6606451	1000	-	.	gene_id "MSTRG.49702"; transcript_id "MSTRG.49702.1335"; exon_number "39";
chr12	StringTie	exon	6607300	6607417	1000	-	.	gene_id "MSTRG.49702"; transcript_id "MSTRG.49702.1335"; exon_number "40";
chr12	StringTie	exon	6611518	6611604	1000	-	.	gene_id "MSTRG.49702"; transcript_id "MSTRG.49702.1335"; exon_number "41";
chr12	StringTie	transcript	6569884	6614655	1000	-	.	gene_id "MSTRG.49702"; transcript_id "MSTRG.49702.1336";
chr12	StringTie	exon	6569884	6570693	1000	-	.	gene_id "MSTRG.49702"; transcript_id "MSTRG.49702.1336"; exon_number "1";
chr12	StringTie	exon	6570869	6571032	1000	-	.	gene_id "MSTRG.49702"; transcript_id "MSTRG.49702.1336"; exon_number "2";
chr12	StringTie	exon	6573074	6573269	1000	-	.	gene_id "MSTRG.49702"; transcript_id "MSTRG.49702.1336"; exon_number "3";
chr12	StringTie	exon	6577785	6577917	1000	-	.	gene_id "MSTRG.49702"; transcript_id "MSTRG.49702.1336"; exon_number "4";
chr12	StringTie	exon	6578029	6578137	1000	-	.	gene_id "MSTRG.49702"; transcript_id "MSTRG.49702.1336"; exon_number "5";
chr12	StringTie	exon	6578409	6578546	1000	-	.	gene_id "MSTRG.49702"; transcript_id "MSTRG.49702.1336"; exon_number "6";
chr12	StringTie	exon	6578846	6578917	1000	-	.	gene_id "MSTRG.49702"; transcript_id "MSTRG.49702.1336"; exon_number "7";
chr12	StringTie	exon	6581044	6581173	1000	-	.	gene_id "MSTRG.49702"; transcript_id "MSTRG.49702.1336"; exon_number "8";
chr12	StringTie	exon	6581291	6581385	1000	-	.	gene_id "MSTRG.49702"; transcript_id "MSTRG.49702.1336"; exon_number "9";
chr12	StringTie	exon	6581649	6581814	1000	-	.	gene_id "MSTRG.49702"; transcript_id "MSTRG.49702.1336"; exon_number "10";
chr12	StringTie	exon	6582137	6582281	1000	-	.	gene_id "MSTRG.49702"; transcript_id "MSTRG.49702.1336"; exon_number "11";
chr12	StringTie	exon	6582615	6582748	1000	-	.	gene_id "MSTRG.49702"; transcript_id "MSTRG.49702.1336"; exon_number "12";
chr12	StringTie	exon	6582848	6582936	1000	-	.	gene_id "MSTRG.49702"; transcript_id "MSTRG.49702.1336"; exon_number "13";
chr12	StringTie	exon	6583027	6583113	1000	-	.	gene_id "MSTRG.49702"; transcript_id "MSTRG.49702.1336"; exon_number "14";
chr12	StringTie	exon	6583198	6583378	1000	-	.	gene_id "MSTRG.49702"; transcript_id "MSTRG.49702.1336"; exon_number "15";
chr12	StringTie	exon	6587384	6587559	1000	-	.	gene_id "MSTRG.49702"; transcript_id "MSTRG.49702.1336"; exon_number "16";
chr12	StringTie	exon	6587712	6587949	1000	-	.	gene_id "MSTRG.49702"; transcript_id "MSTRG.49702.1336"; exon_number "17";
chr12	StringTie	exon	6588298	6588422	1000	-	.	gene_id "MSTRG.49702"; transcript_id "MSTRG.49702.1336"; exon_number "18";
chr12	StringTie	exon	6591466	6591583	1000	-	.	gene_id "MSTRG.49702"; transcript_id "MSTRG.49702.1336"; exon_number "19";
chr12	StringTie	exon	6591694	6591825	1000	-	.	gene_id "MSTRG.49702"; transcript_id "MSTRG.49702.1336"; exon_number "20";
chr12	StringTie	exon	6591916	6592057	1000	-	.	gene_id "MSTRG.49702"; transcript_id "MSTRG.49702.1336"; exon_number "21";
chr12	StringTie	exon	6592393	6592566	1000	-	.	gene_id "MSTRG.49702"; transcript_id "MSTRG.49702.1336"; exon_number "22";
chr12	StringTie	exon	6592696	6592817	1000	-	.	gene_id "MSTRG.49702"; transcript_id "MSTRG.49702.1336"; exon_number "23";
chr12	StringTie	exon	6593091	6593228	1000	-	.	gene_id "MSTRG.49702"; transcript_id "MSTRG.49702.1336"; exon_number "24";
chr12	StringTie	exon	6593416	6593616	1000	-	.	gene_id "MSTRG.49702"; transcript_id "MSTRG.49702.1336"; exon_number "25";
chr12	StringTie	exon	6594459	6594650	1000	-	.	gene_id "MSTRG.49702"; transcript_id "MSTRG.49702.1336"; exon_number "26";
chr12	StringTie	exon	6595334	6595430	1000	-	.	gene_id "MSTRG.49702"; transcript_id "MSTRG.49702.1336"; exon_number "27";
chr12	StringTie	exon	6596006	6596137	1000	-	.	gene_id "MSTRG.49702"; transcript_id "MSTRG.49702.1336"; exon_number "28";
chr12	StringTie	exon	6597894	6598099	1000	-	.	gene_id "MSTRG.49702"; transcript_id "MSTRG.49702.1336"; exon_number "29";
chr12	StringTie	exon	6598222	6598425	1000	-	.	gene_id "MSTRG.49702"; transcript_id "MSTRG.49702.1336"; exon_number "30";
chr12	StringTie	exon	6599773	6600012	1000	-	.	gene_id "MSTRG.49702"; transcript_id "MSTRG.49702.1336"; exon_number "31";
chr12	StringTie	exon	6600217	6600356	1000	-	.	gene_id "MSTRG.49702"; transcript_id "MSTRG.49702.1336"; exon_number "32";
chr12	StringTie	exon	6600534	6600669	1000	-	.	gene_id "MSTRG.49702"; transcript_id "MSTRG.49702.1336"; exon_number "33";
chr12	StringTie	exon	6600926	6601053	1000	-	.	gene_id "MSTRG.49702"; transcript_id "MSTRG.49702.1336"; exon_number "34";
chr12	StringTie	exon	6601289	6601530	1000	-	.	gene_id "MSTRG.49702"; transcript_id "MSTRG.49702.1336"; exon_number "35";
chr12	StringTie	exon	6601648	6601766	1000	-	.	gene_id "MSTRG.49702"; transcript_id "MSTRG.49702.1336"; exon_number "36";
chr12	StringTie	exon	6601960	6602175	1000	-	.	gene_id "MSTRG.49702"; transcript_id "MSTRG.49702.1336"; exon_number "37";
chr12	StringTie	exon	6602376	6602497	1000	-	.	gene_id "MSTRG.49702"; transcript_id "MSTRG.49702.1336"; exon_number "38";
chr12	StringTie	exon	6606274	6606451	1000	-	.	gene_id "MSTRG.49702"; transcript_id "MSTRG.49702.1336"; exon_number "39";
chr12	StringTie	exon	6607300	6607417	1000	-	.	gene_id "MSTRG.49702"; transcript_id "MSTRG.49702.1336"; exon_number "40";
chr12	StringTie	exon	6614335	6614655	1000	-	.	gene_id "MSTRG.49702"; transcript_id "MSTRG.49702.1336"; exon_number "41";
chr12	StringTie	transcript	6569886	6602706	1000	-	.	gene_id "MSTRG.49702"; transcript_id "MSTRG.49702.1337";
chr12	StringTie	exon	6569886	6570693	1000	-	.	gene_id "MSTRG.49702"; transcript_id "MSTRG.49702.1337"; exon_number "1";
chr12	StringTie	exon	6570869	6571032	1000	-	.	gene_id "MSTRG.49702"; transcript_id "MSTRG.49702.1337"; exon_number "2";
chr12	StringTie	exon	6573074	6573269	1000	-	.	gene_id "MSTRG.49702"; transcript_id "MSTRG.49702.1337"; exon_number "3";
chr12	StringTie	exon	6577785	6577917	1000	-	.	gene_id "MSTRG.49702"; transcript_id "MSTRG.49702.1337"; exon_number "4";
chr12	StringTie	exon	6578029	6578137	1000	-	.	gene_id "MSTRG.49702"; transcript_id "MSTRG.49702.1337"; exon_number "5";
chr12	StringTie	exon	6578409	6578546	1000	-	.	gene_id "MSTRG.49702"; transcript_id "MSTRG.49702.1337"; exon_number "6";
chr12	StringTie	exon	6578846	6578917	1000	-	.	gene_id "MSTRG.49702"; transcript_id "MSTRG.49702.1337"; exon_number "7";
chr12	StringTie	exon	6581044	6581173	1000	-	.	gene_id "MSTRG.49702"; transcript_id "MSTRG.49702.1337"; exon_number "8";
chr12	StringTie	exon	6581291	6581388	1000	-	.	gene_id "MSTRG.49702"; transcript_id "MSTRG.49702.1337"; exon_number "9";
chr12	StringTie	exon	6581649	6581814	1000	-	.	gene_id "MSTRG.49702"; transcript_id "MSTRG.49702.1337"; exon_number "10";
chr12	StringTie	exon	6582137	6582281	1000	-	.	gene_id "MSTRG.49702"; transcript_id "MSTRG.49702.1337"; exon_number "11";
chr12	StringTie	exon	6582615	6582748	1000	-	.	gene_id "MSTRG.49702"; transcript_id "MSTRG.49702.1337"; exon_number "12";
chr12	StringTie	exon	6582848	6582936	1000	-	.	gene_id "MSTRG.49702"; transcript_id "MSTRG.49702.1337"; exon_number "13";
chr12	StringTie	exon	6583027	6583113	1000	-	.	gene_id "MSTRG.49702"; transcript_id "MSTRG.49702.1337"; exon_number "14";
chr12	StringTie	exon	6583198	6583378	1000	-	.	gene_id "MSTRG.49702"; transcript_id "MSTRG.49702.1337"; exon_number "15";
chr12	StringTie	exon	6587384	6587559	1000	-	.	gene_id "MSTRG.49702"; transcript_id "MSTRG.49702.1337"; exon_number "16";
chr12	StringTie	exon	6587712	6587949	1000	-	.	gene_id "MSTRG.49702"; transcript_id "MSTRG.49702.1337"; exon_number "17";
chr12	StringTie	exon	6588298	6588422	1000	-	.	gene_id "MSTRG.49702"; transcript_id "MSTRG.49702.1337"; exon_number "18";
chr12	StringTie	exon	6591466	6591583	1000	-	.	gene_id "MSTRG.49702"; transcript_id "MSTRG.49702.1337"; exon_number "19";
chr12	StringTie	exon	6591723	6591825	1000	-	.	gene_id "MSTRG.49702"; transcript_id "MSTRG.49702.1337"; exon_number "20";
chr12	StringTie	exon	6591916	6592057	1000	-	.	gene_id "MSTRG.49702"; transcript_id "MSTRG.49702.1337"; exon_number "21";
chr12	StringTie	exon	6592393	6592566	1000	-	.	gene_id "MSTRG.49702"; transcript_id "MSTRG.49702.1337"; exon_number "22";
chr12	StringTie	exon	6592696	6592817	1000	-	.	gene_id "MSTRG.49702"; transcript_id "MSTRG.49702.1337"; exon_number "23";
chr12	StringTie	exon	6593091	6593228	1000	-	.	gene_id "MSTRG.49702"; transcript_id "MSTRG.49702.1337"; exon_number "24";
chr12	StringTie	exon	6593416	6593616	1000	-	.	gene_id "MSTRG.49702"; transcript_id "MSTRG.49702.1337"; exon_number "25";
chr12	StringTie	exon	6594459	6594650	1000	-	.	gene_id "MSTRG.49702"; transcript_id "MSTRG.49702.1337"; exon_number "26";
chr12	StringTie	exon	6595334	6595430	1000	-	.	gene_id "MSTRG.49702"; transcript_id "MSTRG.49702.1337"; exon_number "27";
chr12	StringTie	exon	6596006	6596137	1000	-	.	gene_id "MSTRG.49702"; transcript_id "MSTRG.49702.1337"; exon_number "28";
chr12	StringTie	exon	6597894	6598099	1000	-	.	gene_id "MSTRG.49702"; transcript_id "MSTRG.49702.1337"; exon_number "29";
chr12	StringTie	exon	6598222	6598425	1000	-	.	gene_id "MSTRG.49702"; transcript_id "MSTRG.49702.1337"; exon_number "30";
chr12	StringTie	exon	6599773	6600012	1000	-	.	gene_id "MSTRG.49702"; transcript_id "MSTRG.49702.1337"; exon_number "31";
chr12	StringTie	exon	6600217	6600395	1000	-	.	gene_id "MSTRG.49702"; transcript_id "MSTRG.49702.1337"; exon_number "32";
chr12	StringTie	exon	6600534	6600669	1000	-	.	gene_id "MSTRG.49702"; transcript_id "MSTRG.49702.1337"; exon_number "33";
chr12	StringTie	exon	6600926	6601053	1000	-	.	gene_id "MSTRG.49702"; transcript_id "MSTRG.49702.1337"; exon_number "34";
chr12	StringTie	exon	6601289	6601530	1000	-	.	gene_id "MSTRG.49702"; transcript_id "MSTRG.49702.1337"; exon_number "35";
chr12	StringTie	exon	6601648	6601766	1000	-	.	gene_id "MSTRG.49702"; transcript_id "MSTRG.49702.1337"; exon_number "36";
chr12	StringTie	exon	6601960	6602175	1000	-	.	gene_id "MSTRG.49702"; transcript_id "MSTRG.49702.1337"; exon_number "37";
chr12	StringTie	exon	6602376	6602706	1000	-	.	gene_id "MSTRG.49702"; transcript_id "MSTRG.49702.1337"; exon_number "38";
chr12	StringTie	transcript	6569889	6614527	1000	-	.	gene_id "MSTRG.49702"; transcript_id "MSTRG.49702.1338";
chr12	StringTie	exon	6569889	6570693	1000	-	.	gene_id "MSTRG.49702"; transcript_id "MSTRG.49702.1338"; exon_number "1";
chr12	StringTie	exon	6570869	6571032	1000	-	.	gene_id "MSTRG.49702"; transcript_id "MSTRG.49702.1338"; exon_number "2";
chr12	StringTie	exon	6573071	6573269	1000	-	.	gene_id "MSTRG.49702"; transcript_id "MSTRG.49702.1338"; exon_number "3";
chr12	StringTie	exon	6577785	6577917	1000	-	.	gene_id "MSTRG.49702"; transcript_id "MSTRG.49702.1338"; exon_number "4";
chr12	StringTie	exon	6578029	6578137	1000	-	.	gene_id "MSTRG.49702"; transcript_id "MSTRG.49702.1338"; exon_number "5";
chr12	StringTie	exon	6578409	6578546	1000	-	.	gene_id "MSTRG.49702"; transcript_id "MSTRG.49702.1338"; exon_number "6";
chr12	StringTie	exon	6578846	6578917	1000	-	.	gene_id "MSTRG.49702"; transcript_id "MSTRG.49702.1338"; exon_number "7";
chr12	StringTie	exon	6581044	6581173	1000	-	.	gene_id "MSTRG.49702"; transcript_id "MSTRG.49702.1338"; exon_number "8";
chr12	StringTie	exon	6581291	6581385	1000	-	.	gene_id "MSTRG.49702"; transcript_id "MSTRG.49702.1338"; exon_number "9";
chr12	StringTie	exon	6581649	6581814	1000	-	.	gene_id "MSTRG.49702"; transcript_id "MSTRG.49702.1338"; exon_number "10";
chr12	StringTie	exon	6582137	6582281	1000	-	.	gene_id "MSTRG.49702"; transcript_id "MSTRG.49702.1338"; exon_number "11";
chr12	StringTie	exon	6582615	6582748	1000	-	.	gene_id "MSTRG.49702"; transcript_id "MSTRG.49702.1338"; exon_number "12";
chr12	StringTie	exon	6582848	6582936	1000	-	.	gene_id "MSTRG.49702"; transcript_id "MSTRG.49702.1338"; exon_number "13";
chr12	StringTie	exon	6583027	6583113	1000	-	.	gene_id "MSTRG.49702"; transcript_id "MSTRG.49702.1338"; exon_number "14";
chr12	StringTie	exon	6583198	6583375	1000	-	.	gene_id "MSTRG.49702"; transcript_id "MSTRG.49702.1338"; exon_number "15";
chr12	StringTie	exon	6587384	6587559	1000	-	.	gene_id "MSTRG.49702"; transcript_id "MSTRG.49702.1338"; exon_number "16";
chr12	StringTie	exon	6587712	6587949	1000	-	.	gene_id "MSTRG.49702"; transcript_id "MSTRG.49702.1338"; exon_number "17";
chr12	StringTie	exon	6588298	6588422	1000	-	.	gene_id "MSTRG.49702"; transcript_id "MSTRG.49702.1338"; exon_number "18";
chr12	StringTie	exon	6591466	6591583	1000	-	.	gene_id "MSTRG.49702"; transcript_id "MSTRG.49702.1338"; exon_number "19";
chr12	StringTie	exon	6591694	6591825	1000	-	.	gene_id "MSTRG.49702"; transcript_id "MSTRG.49702.1338"; exon_number "20";
chr12	StringTie	exon	6591916	6592057	1000	-	.	gene_id "MSTRG.49702"; transcript_id "MSTRG.49702.1338"; exon_number "21";
chr12	StringTie	exon	6592393	6592566	1000	-	.	gene_id "MSTRG.49702"; transcript_id "MSTRG.49702.1338"; exon_number "22";
chr12	StringTie	exon	6592696	6592817	1000	-	.	gene_id "MSTRG.49702"; transcript_id "MSTRG.49702.1338"; exon_number "23";
chr12	StringTie	exon	6593091	6593228	1000	-	.	gene_id "MSTRG.49702"; transcript_id "MSTRG.49702.1338"; exon_number "24";
chr12	StringTie	exon	6593416	6593616	1000	-	.	gene_id "MSTRG.49702"; transcript_id "MSTRG.49702.1338"; exon_number "25";
chr12	StringTie	exon	6594459	6594650	1000	-	.	gene_id "MSTRG.49702"; transcript_id "MSTRG.49702.1338"; exon_number "26";
chr12	StringTie	exon	6595334	6595430	1000	-	.	gene_id "MSTRG.49702"; transcript_id "MSTRG.49702.1338"; exon_number "27";
chr12	StringTie	exon	6596006	6596137	1000	-	.	gene_id "MSTRG.49702"; transcript_id "MSTRG.49702.1338"; exon_number "28";
chr12	StringTie	exon	6597894	6598099	1000	-	.	gene_id "MSTRG.49702"; transcript_id "MSTRG.49702.1338"; exon_number "29";
chr12	StringTie	exon	6598222	6598425	1000	-	.	gene_id "MSTRG.49702"; transcript_id "MSTRG.49702.1338"; exon_number "30";
chr12	StringTie	exon	6599773	6600012	1000	-	.	gene_id "MSTRG.49702"; transcript_id "MSTRG.49702.1338"; exon_number "31";
chr12	StringTie	exon	6600217	6600356	1000	-	.	gene_id "MSTRG.49702"; transcript_id "MSTRG.49702.1338"; exon_number "32";
chr12	StringTie	exon	6600534	6600669	1000	-	.	gene_id "MSTRG.49702"; transcript_id "MSTRG.49702.1338"; exon_number "33";
chr12	StringTie	exon	6600926	6601053	1000	-	.	gene_id "MSTRG.49702"; transcript_id "MSTRG.49702.1338"; exon_number "34";
chr12	StringTie	exon	6601289	6601530	1000	-	.	gene_id "MSTRG.49702"; transcript_id "MSTRG.49702.1338"; exon_number "35";
chr12	StringTie	exon	6601648	6601766	1000	-	.	gene_id "MSTRG.49702"; transcript_id "MSTRG.49702.1338"; exon_number "36";
chr12	StringTie	exon	6601960	6602175	1000	-	.	gene_id "MSTRG.49702"; transcript_id "MSTRG.49702.1338"; exon_number "37";
chr12	StringTie	exon	6602376	6602497	1000	-	.	gene_id "MSTRG.49702"; transcript_id "MSTRG.49702.1338"; exon_number "38";
chr12	StringTie	exon	6606274	6606451	1000	-	.	gene_id "MSTRG.49702"; transcript_id "MSTRG.49702.1338"; exon_number "39";
chr12	StringTie	exon	6607300	6607417	1000	-	.	gene_id "MSTRG.49702"; transcript_id "MSTRG.49702.1338"; exon_number "40";
chr12	StringTie	exon	6614335	6614527	1000	-	.	gene_id "MSTRG.49702"; transcript_id "MSTRG.49702.1338"; exon_number "41";
chr12	StringTie	transcript	6569894	6614224	1000	-	.	gene_id "MSTRG.49702"; transcript_id "MSTRG.49702.1339";
chr12	StringTie	exon	6569894	6570693	1000	-	.	gene_id "MSTRG.49702"; transcript_id "MSTRG.49702.1339"; exon_number "1";
chr12	StringTie	exon	6570869	6571032	1000	-	.	gene_id "MSTRG.49702"; transcript_id "MSTRG.49702.1339"; exon_number "2";
chr12	StringTie	exon	6573074	6573269	1000	-	.	gene_id "MSTRG.49702"; transcript_id "MSTRG.49702.1339"; exon_number "3";
chr12	StringTie	exon	6577785	6577917	1000	-	.	gene_id "MSTRG.49702"; transcript_id "MSTRG.49702.1339"; exon_number "4";
chr12	StringTie	exon	6578029	6578137	1000	-	.	gene_id "MSTRG.49702"; transcript_id "MSTRG.49702.1339"; exon_number "5";
chr12	StringTie	exon	6578409	6578546	1000	-	.	gene_id "MSTRG.49702"; transcript_id "MSTRG.49702.1339"; exon_number "6";
chr12	StringTie	exon	6578846	6578917	1000	-	.	gene_id "MSTRG.49702"; transcript_id "MSTRG.49702.1339"; exon_number "7";
chr12	StringTie	exon	6581038	6581173	1000	-	.	gene_id "MSTRG.49702"; transcript_id "MSTRG.49702.1339"; exon_number "8";
chr12	StringTie	exon	6581291	6581388	1000	-	.	gene_id "MSTRG.49702"; transcript_id "MSTRG.49702.1339"; exon_number "9";
chr12	StringTie	exon	6581649	6581814	1000	-	.	gene_id "MSTRG.49702"; transcript_id "MSTRG.49702.1339"; exon_number "10";
chr12	StringTie	exon	6582137	6582281	1000	-	.	gene_id "MSTRG.49702"; transcript_id "MSTRG.49702.1339"; exon_number "11";
chr12	StringTie	exon	6582615	6582748	1000	-	.	gene_id "MSTRG.49702"; transcript_id "MSTRG.49702.1339"; exon_number "12";
chr12	StringTie	exon	6582848	6582936	1000	-	.	gene_id "MSTRG.49702"; transcript_id "MSTRG.49702.1339"; exon_number "13";
chr12	StringTie	exon	6583027	6583113	1000	-	.	gene_id "MSTRG.49702"; transcript_id "MSTRG.49702.1339"; exon_number "14";
chr12	StringTie	exon	6583198	6583375	1000	-	.	gene_id "MSTRG.49702"; transcript_id "MSTRG.49702.1339"; exon_number "15";
chr12	StringTie	exon	6587384	6587559	1000	-	.	gene_id "MSTRG.49702"; transcript_id "MSTRG.49702.1339"; exon_number "16";
chr12	StringTie	exon	6587712	6587949	1000	-	.	gene_id "MSTRG.49702"; transcript_id "MSTRG.49702.1339"; exon_number "17";
chr12	StringTie	exon	6588298	6588422	1000	-	.	gene_id "MSTRG.49702"; transcript_id "MSTRG.49702.1339"; exon_number "18";
chr12	StringTie	exon	6591466	6591583	1000	-	.	gene_id "MSTRG.49702"; transcript_id "MSTRG.49702.1339"; exon_number "19";
chr12	StringTie	exon	6591694	6591825	1000	-	.	gene_id "MSTRG.49702"; transcript_id "MSTRG.49702.1339"; exon_number "20";
chr12	StringTie	exon	6591916	6592057	1000	-	.	gene_id "MSTRG.49702"; transcript_id "MSTRG.49702.1339"; exon_number "21";
chr12	StringTie	exon	6592393	6592566	1000	-	.	gene_id "MSTRG.49702"; transcript_id "MSTRG.49702.1339"; exon_number "22";
chr12	StringTie	exon	6592696	6592817	1000	-	.	gene_id "MSTRG.49702"; transcript_id "MSTRG.49702.1339"; exon_number "23";
chr12	StringTie	exon	6593091	6593228	1000	-	.	gene_id "MSTRG.49702"; transcript_id "MSTRG.49702.1339"; exon_number "24";
chr12	StringTie	exon	6593416	6593616	1000	-	.	gene_id "MSTRG.49702"; transcript_id "MSTRG.49702.1339"; exon_number "25";
chr12	StringTie	exon	6594459	6594650	1000	-	.	gene_id "MSTRG.49702"; transcript_id "MSTRG.49702.1339"; exon_number "26";
chr12	StringTie	exon	6595334	6595430	1000	-	.	gene_id "MSTRG.49702"; transcript_id "MSTRG.49702.1339"; exon_number "27";
chr12	StringTie	exon	6596006	6596137	1000	-	.	gene_id "MSTRG.49702"; transcript_id "MSTRG.49702.1339"; exon_number "28";
chr12	StringTie	exon	6597894	6598099	1000	-	.	gene_id "MSTRG.49702"; transcript_id "MSTRG.49702.1339"; exon_number "29";
chr12	StringTie	exon	6598222	6598425	1000	-	.	gene_id "MSTRG.49702"; transcript_id "MSTRG.49702.1339"; exon_number "30";
chr12	StringTie	exon	6599773	6600012	1000	-	.	gene_id "MSTRG.49702"; transcript_id "MSTRG.49702.1339"; exon_number "31";
chr12	StringTie	exon	6600217	6600356	1000	-	.	gene_id "MSTRG.49702"; transcript_id "MSTRG.49702.1339"; exon_number "32";
chr12	StringTie	exon	6600534	6600669	1000	-	.	gene_id "MSTRG.49702"; transcript_id "MSTRG.49702.1339"; exon_number "33";
chr12	StringTie	exon	6600926	6601053	1000	-	.	gene_id "MSTRG.49702"; transcript_id "MSTRG.49702.1339"; exon_number "34";
chr12	StringTie	exon	6601289	6601530	1000	-	.	gene_id "MSTRG.49702"; transcript_id "MSTRG.49702.1339"; exon_number "35";
chr12	StringTie	exon	6601648	6601766	1000	-	.	gene_id "MSTRG.49702"; transcript_id "MSTRG.49702.1339"; exon_number "36";
chr12	StringTie	exon	6601960	6602154	1000	-	.	gene_id "MSTRG.49702"; transcript_id "MSTRG.49702.1339"; exon_number "37";
chr12	StringTie	exon	6602376	6602497	1000	-	.	gene_id "MSTRG.49702"; transcript_id "MSTRG.49702.1339"; exon_number "38";
chr12	StringTie	exon	6606274	6606451	1000	-	.	gene_id "MSTRG.49702"; transcript_id "MSTRG.49702.1339"; exon_number "39";
chr12	StringTie	exon	6607300	6607417	1000	-	.	gene_id "MSTRG.49702"; transcript_id "MSTRG.49702.1339"; exon_number "40";
chr12	StringTie	exon	6614084	6614224	1000	-	.	gene_id "MSTRG.49702"; transcript_id "MSTRG.49702.1339"; exon_number "41";
chr12	StringTie	transcript	6439148	6451648	1000	-	.	gene_id "MSTRG.49702"; transcript_id "MSTRG.49702.134";
chr12	StringTie	exon	6439148	6439676	1000	-	.	gene_id "MSTRG.49702"; transcript_id "MSTRG.49702.134"; exon_number "1";
chr12	StringTie	exon	6443546	6443717	1000	-	.	gene_id "MSTRG.49702"; transcript_id "MSTRG.49702.134"; exon_number "2";
chr12	StringTie	exon	6446961	6447085	1000	-	.	gene_id "MSTRG.49702"; transcript_id "MSTRG.49702.134"; exon_number "3";
chr12	StringTie	exon	6448006	6448150	1000	-	.	gene_id "MSTRG.49702"; transcript_id "MSTRG.49702.134"; exon_number "4";
chr12	StringTie	exon	6448640	6448757	1000	-	.	gene_id "MSTRG.49702"; transcript_id "MSTRG.49702.134"; exon_number "5";
chr12	StringTie	exon	6450341	6451648	1000	-	.	gene_id "MSTRG.49702"; transcript_id "MSTRG.49702.134"; exon_number "6";
chr12	StringTie	transcript	6569895	6607471	1000	-	.	gene_id "MSTRG.49702"; transcript_id "MSTRG.49702.1340";
chr12	StringTie	exon	6569895	6570693	1000	-	.	gene_id "MSTRG.49702"; transcript_id "MSTRG.49702.1340"; exon_number "1";
chr12	StringTie	exon	6570869	6571032	1000	-	.	gene_id "MSTRG.49702"; transcript_id "MSTRG.49702.1340"; exon_number "2";
chr12	StringTie	exon	6573071	6573269	1000	-	.	gene_id "MSTRG.49702"; transcript_id "MSTRG.49702.1340"; exon_number "3";
chr12	StringTie	exon	6577785	6577917	1000	-	.	gene_id "MSTRG.49702"; transcript_id "MSTRG.49702.1340"; exon_number "4";
chr12	StringTie	exon	6578029	6578137	1000	-	.	gene_id "MSTRG.49702"; transcript_id "MSTRG.49702.1340"; exon_number "5";
chr12	StringTie	exon	6578409	6578546	1000	-	.	gene_id "MSTRG.49702"; transcript_id "MSTRG.49702.1340"; exon_number "6";
chr12	StringTie	exon	6578846	6578917	1000	-	.	gene_id "MSTRG.49702"; transcript_id "MSTRG.49702.1340"; exon_number "7";
chr12	StringTie	exon	6581038	6581173	1000	-	.	gene_id "MSTRG.49702"; transcript_id "MSTRG.49702.1340"; exon_number "8";
chr12	StringTie	exon	6581291	6581388	1000	-	.	gene_id "MSTRG.49702"; transcript_id "MSTRG.49702.1340"; exon_number "9";
chr12	StringTie	exon	6581649	6581814	1000	-	.	gene_id "MSTRG.49702"; transcript_id "MSTRG.49702.1340"; exon_number "10";
chr12	StringTie	exon	6582137	6582281	1000	-	.	gene_id "MSTRG.49702"; transcript_id "MSTRG.49702.1340"; exon_number "11";
chr12	StringTie	exon	6582615	6582748	1000	-	.	gene_id "MSTRG.49702"; transcript_id "MSTRG.49702.1340"; exon_number "12";
chr12	StringTie	exon	6582848	6582936	1000	-	.	gene_id "MSTRG.49702"; transcript_id "MSTRG.49702.1340"; exon_number "13";
chr12	StringTie	exon	6583027	6583378	1000	-	.	gene_id "MSTRG.49702"; transcript_id "MSTRG.49702.1340"; exon_number "14";
chr12	StringTie	exon	6587384	6587559	1000	-	.	gene_id "MSTRG.49702"; transcript_id "MSTRG.49702.1340"; exon_number "15";
chr12	StringTie	exon	6587712	6587949	1000	-	.	gene_id "MSTRG.49702"; transcript_id "MSTRG.49702.1340"; exon_number "16";
chr12	StringTie	exon	6588298	6588422	1000	-	.	gene_id "MSTRG.49702"; transcript_id "MSTRG.49702.1340"; exon_number "17";
chr12	StringTie	exon	6591466	6591583	1000	-	.	gene_id "MSTRG.49702"; transcript_id "MSTRG.49702.1340"; exon_number "18";
chr12	StringTie	exon	6591694	6591825	1000	-	.	gene_id "MSTRG.49702"; transcript_id "MSTRG.49702.1340"; exon_number "19";
chr12	StringTie	exon	6591916	6592057	1000	-	.	gene_id "MSTRG.49702"; transcript_id "MSTRG.49702.1340"; exon_number "20";
chr12	StringTie	exon	6592393	6592566	1000	-	.	gene_id "MSTRG.49702"; transcript_id "MSTRG.49702.1340"; exon_number "21";
chr12	StringTie	exon	6592696	6592817	1000	-	.	gene_id "MSTRG.49702"; transcript_id "MSTRG.49702.1340"; exon_number "22";
chr12	StringTie	exon	6593091	6593228	1000	-	.	gene_id "MSTRG.49702"; transcript_id "MSTRG.49702.1340"; exon_number "23";
chr12	StringTie	exon	6593416	6593616	1000	-	.	gene_id "MSTRG.49702"; transcript_id "MSTRG.49702.1340"; exon_number "24";
chr12	StringTie	exon	6594459	6594650	1000	-	.	gene_id "MSTRG.49702"; transcript_id "MSTRG.49702.1340"; exon_number "25";
chr12	StringTie	exon	6595334	6595430	1000	-	.	gene_id "MSTRG.49702"; transcript_id "MSTRG.49702.1340"; exon_number "26";
chr12	StringTie	exon	6596006	6596137	1000	-	.	gene_id "MSTRG.49702"; transcript_id "MSTRG.49702.1340"; exon_number "27";
chr12	StringTie	exon	6597894	6598099	1000	-	.	gene_id "MSTRG.49702"; transcript_id "MSTRG.49702.1340"; exon_number "28";
chr12	StringTie	exon	6598222	6598425	1000	-	.	gene_id "MSTRG.49702"; transcript_id "MSTRG.49702.1340"; exon_number "29";
chr12	StringTie	exon	6599773	6600012	1000	-	.	gene_id "MSTRG.49702"; transcript_id "MSTRG.49702.1340"; exon_number "30";
chr12	StringTie	exon	6600217	6600356	1000	-	.	gene_id "MSTRG.49702"; transcript_id "MSTRG.49702.1340"; exon_number "31";
chr12	StringTie	exon	6600534	6600669	1000	-	.	gene_id "MSTRG.49702"; transcript_id "MSTRG.49702.1340"; exon_number "32";
chr12	StringTie	exon	6600926	6601053	1000	-	.	gene_id "MSTRG.49702"; transcript_id "MSTRG.49702.1340"; exon_number "33";
chr12	StringTie	exon	6601289	6601530	1000	-	.	gene_id "MSTRG.49702"; transcript_id "MSTRG.49702.1340"; exon_number "34";
chr12	StringTie	exon	6601648	6601766	1000	-	.	gene_id "MSTRG.49702"; transcript_id "MSTRG.49702.1340"; exon_number "35";
chr12	StringTie	exon	6601960	6602175	1000	-	.	gene_id "MSTRG.49702"; transcript_id "MSTRG.49702.1340"; exon_number "36";
chr12	StringTie	exon	6602376	6602497	1000	-	.	gene_id "MSTRG.49702"; transcript_id "MSTRG.49702.1340"; exon_number "37";
chr12	StringTie	exon	6606274	6606451	1000	-	.	gene_id "MSTRG.49702"; transcript_id "MSTRG.49702.1340"; exon_number "38";
chr12	StringTie	exon	6607300	6607471	1000	-	.	gene_id "MSTRG.49702"; transcript_id "MSTRG.49702.1340"; exon_number "39";
chr12	StringTie	transcript	6569900	6614121	1000	-	.	gene_id "MSTRG.49702"; transcript_id "MSTRG.49702.1341";
chr12	StringTie	exon	6569900	6570693	1000	-	.	gene_id "MSTRG.49702"; transcript_id "MSTRG.49702.1341"; exon_number "1";
chr12	StringTie	exon	6570869	6571032	1000	-	.	gene_id "MSTRG.49702"; transcript_id "MSTRG.49702.1341"; exon_number "2";
chr12	StringTie	exon	6573071	6573269	1000	-	.	gene_id "MSTRG.49702"; transcript_id "MSTRG.49702.1341"; exon_number "3";
chr12	StringTie	exon	6577785	6577917	1000	-	.	gene_id "MSTRG.49702"; transcript_id "MSTRG.49702.1341"; exon_number "4";
chr12	StringTie	exon	6578029	6578137	1000	-	.	gene_id "MSTRG.49702"; transcript_id "MSTRG.49702.1341"; exon_number "5";
chr12	StringTie	exon	6578409	6578546	1000	-	.	gene_id "MSTRG.49702"; transcript_id "MSTRG.49702.1341"; exon_number "6";
chr12	StringTie	exon	6578846	6578917	1000	-	.	gene_id "MSTRG.49702"; transcript_id "MSTRG.49702.1341"; exon_number "7";
chr12	StringTie	exon	6581044	6581173	1000	-	.	gene_id "MSTRG.49702"; transcript_id "MSTRG.49702.1341"; exon_number "8";
chr12	StringTie	exon	6581291	6581388	1000	-	.	gene_id "MSTRG.49702"; transcript_id "MSTRG.49702.1341"; exon_number "9";
chr12	StringTie	exon	6581649	6581814	1000	-	.	gene_id "MSTRG.49702"; transcript_id "MSTRG.49702.1341"; exon_number "10";
chr12	StringTie	exon	6582137	6582281	1000	-	.	gene_id "MSTRG.49702"; transcript_id "MSTRG.49702.1341"; exon_number "11";
chr12	StringTie	exon	6582615	6582748	1000	-	.	gene_id "MSTRG.49702"; transcript_id "MSTRG.49702.1341"; exon_number "12";
chr12	StringTie	exon	6582848	6582936	1000	-	.	gene_id "MSTRG.49702"; transcript_id "MSTRG.49702.1341"; exon_number "13";
chr12	StringTie	exon	6583027	6583113	1000	-	.	gene_id "MSTRG.49702"; transcript_id "MSTRG.49702.1341"; exon_number "14";
chr12	StringTie	exon	6583198	6583378	1000	-	.	gene_id "MSTRG.49702"; transcript_id "MSTRG.49702.1341"; exon_number "15";
chr12	StringTie	exon	6587384	6587559	1000	-	.	gene_id "MSTRG.49702"; transcript_id "MSTRG.49702.1341"; exon_number "16";
chr12	StringTie	exon	6587712	6587949	1000	-	.	gene_id "MSTRG.49702"; transcript_id "MSTRG.49702.1341"; exon_number "17";
chr12	StringTie	exon	6588298	6588422	1000	-	.	gene_id "MSTRG.49702"; transcript_id "MSTRG.49702.1341"; exon_number "18";
chr12	StringTie	exon	6591466	6591583	1000	-	.	gene_id "MSTRG.49702"; transcript_id "MSTRG.49702.1341"; exon_number "19";
chr12	StringTie	exon	6591694	6591825	1000	-	.	gene_id "MSTRG.49702"; transcript_id "MSTRG.49702.1341"; exon_number "20";
chr12	StringTie	exon	6591916	6592057	1000	-	.	gene_id "MSTRG.49702"; transcript_id "MSTRG.49702.1341"; exon_number "21";
chr12	StringTie	exon	6592393	6592566	1000	-	.	gene_id "MSTRG.49702"; transcript_id "MSTRG.49702.1341"; exon_number "22";
chr12	StringTie	exon	6592696	6592817	1000	-	.	gene_id "MSTRG.49702"; transcript_id "MSTRG.49702.1341"; exon_number "23";
chr12	StringTie	exon	6593091	6593228	1000	-	.	gene_id "MSTRG.49702"; transcript_id "MSTRG.49702.1341"; exon_number "24";
chr12	StringTie	exon	6593416	6593616	1000	-	.	gene_id "MSTRG.49702"; transcript_id "MSTRG.49702.1341"; exon_number "25";
chr12	StringTie	exon	6594459	6594650	1000	-	.	gene_id "MSTRG.49702"; transcript_id "MSTRG.49702.1341"; exon_number "26";
chr12	StringTie	exon	6595334	6595430	1000	-	.	gene_id "MSTRG.49702"; transcript_id "MSTRG.49702.1341"; exon_number "27";
chr12	StringTie	exon	6596006	6596137	1000	-	.	gene_id "MSTRG.49702"; transcript_id "MSTRG.49702.1341"; exon_number "28";
chr12	StringTie	exon	6597894	6598099	1000	-	.	gene_id "MSTRG.49702"; transcript_id "MSTRG.49702.1341"; exon_number "29";
chr12	StringTie	exon	6598222	6598425	1000	-	.	gene_id "MSTRG.49702"; transcript_id "MSTRG.49702.1341"; exon_number "30";
chr12	StringTie	exon	6599773	6600012	1000	-	.	gene_id "MSTRG.49702"; transcript_id "MSTRG.49702.1341"; exon_number "31";
chr12	StringTie	exon	6600217	6600356	1000	-	.	gene_id "MSTRG.49702"; transcript_id "MSTRG.49702.1341"; exon_number "32";
chr12	StringTie	exon	6600534	6600669	1000	-	.	gene_id "MSTRG.49702"; transcript_id "MSTRG.49702.1341"; exon_number "33";
chr12	StringTie	exon	6600926	6601053	1000	-	.	gene_id "MSTRG.49702"; transcript_id "MSTRG.49702.1341"; exon_number "34";
chr12	StringTie	exon	6601289	6601530	1000	-	.	gene_id "MSTRG.49702"; transcript_id "MSTRG.49702.1341"; exon_number "35";
chr12	StringTie	exon	6601648	6601766	1000	-	.	gene_id "MSTRG.49702"; transcript_id "MSTRG.49702.1341"; exon_number "36";
chr12	StringTie	exon	6601960	6602175	1000	-	.	gene_id "MSTRG.49702"; transcript_id "MSTRG.49702.1341"; exon_number "37";
chr12	StringTie	exon	6602376	6602497	1000	-	.	gene_id "MSTRG.49702"; transcript_id "MSTRG.49702.1341"; exon_number "38";
chr12	StringTie	exon	6606274	6606451	1000	-	.	gene_id "MSTRG.49702"; transcript_id "MSTRG.49702.1341"; exon_number "39";
chr12	StringTie	exon	6607300	6607417	1000	-	.	gene_id "MSTRG.49702"; transcript_id "MSTRG.49702.1341"; exon_number "40";
chr12	StringTie	exon	6614084	6614121	1000	-	.	gene_id "MSTRG.49702"; transcript_id "MSTRG.49702.1341"; exon_number "41";
chr12	StringTie	transcript	6569900	6614365	1000	-	.	gene_id "MSTRG.49702"; transcript_id "MSTRG.49702.1342";
chr12	StringTie	exon	6569900	6570689	1000	-	.	gene_id "MSTRG.49702"; transcript_id "MSTRG.49702.1342"; exon_number "1";
chr12	StringTie	exon	6570869	6571032	1000	-	.	gene_id "MSTRG.49702"; transcript_id "MSTRG.49702.1342"; exon_number "2";
chr12	StringTie	exon	6573071	6573269	1000	-	.	gene_id "MSTRG.49702"; transcript_id "MSTRG.49702.1342"; exon_number "3";
chr12	StringTie	exon	6577785	6577917	1000	-	.	gene_id "MSTRG.49702"; transcript_id "MSTRG.49702.1342"; exon_number "4";
chr12	StringTie	exon	6578029	6578137	1000	-	.	gene_id "MSTRG.49702"; transcript_id "MSTRG.49702.1342"; exon_number "5";
chr12	StringTie	exon	6578409	6578546	1000	-	.	gene_id "MSTRG.49702"; transcript_id "MSTRG.49702.1342"; exon_number "6";
chr12	StringTie	exon	6578846	6578917	1000	-	.	gene_id "MSTRG.49702"; transcript_id "MSTRG.49702.1342"; exon_number "7";
chr12	StringTie	exon	6581044	6581173	1000	-	.	gene_id "MSTRG.49702"; transcript_id "MSTRG.49702.1342"; exon_number "8";
chr12	StringTie	exon	6581291	6581388	1000	-	.	gene_id "MSTRG.49702"; transcript_id "MSTRG.49702.1342"; exon_number "9";
chr12	StringTie	exon	6581649	6581814	1000	-	.	gene_id "MSTRG.49702"; transcript_id "MSTRG.49702.1342"; exon_number "10";
chr12	StringTie	exon	6582137	6582281	1000	-	.	gene_id "MSTRG.49702"; transcript_id "MSTRG.49702.1342"; exon_number "11";
chr12	StringTie	exon	6582615	6582748	1000	-	.	gene_id "MSTRG.49702"; transcript_id "MSTRG.49702.1342"; exon_number "12";
chr12	StringTie	exon	6582848	6582936	1000	-	.	gene_id "MSTRG.49702"; transcript_id "MSTRG.49702.1342"; exon_number "13";
chr12	StringTie	exon	6583027	6583113	1000	-	.	gene_id "MSTRG.49702"; transcript_id "MSTRG.49702.1342"; exon_number "14";
chr12	StringTie	exon	6583198	6583375	1000	-	.	gene_id "MSTRG.49702"; transcript_id "MSTRG.49702.1342"; exon_number "15";
chr12	StringTie	exon	6587384	6587559	1000	-	.	gene_id "MSTRG.49702"; transcript_id "MSTRG.49702.1342"; exon_number "16";
chr12	StringTie	exon	6587712	6587949	1000	-	.	gene_id "MSTRG.49702"; transcript_id "MSTRG.49702.1342"; exon_number "17";
chr12	StringTie	exon	6588298	6588422	1000	-	.	gene_id "MSTRG.49702"; transcript_id "MSTRG.49702.1342"; exon_number "18";
chr12	StringTie	exon	6591466	6591583	1000	-	.	gene_id "MSTRG.49702"; transcript_id "MSTRG.49702.1342"; exon_number "19";
chr12	StringTie	exon	6591694	6591825	1000	-	.	gene_id "MSTRG.49702"; transcript_id "MSTRG.49702.1342"; exon_number "20";
chr12	StringTie	exon	6591916	6592057	1000	-	.	gene_id "MSTRG.49702"; transcript_id "MSTRG.49702.1342"; exon_number "21";
chr12	StringTie	exon	6592393	6592566	1000	-	.	gene_id "MSTRG.49702"; transcript_id "MSTRG.49702.1342"; exon_number "22";
chr12	StringTie	exon	6592696	6592817	1000	-	.	gene_id "MSTRG.49702"; transcript_id "MSTRG.49702.1342"; exon_number "23";
chr12	StringTie	exon	6593091	6593228	1000	-	.	gene_id "MSTRG.49702"; transcript_id "MSTRG.49702.1342"; exon_number "24";
chr12	StringTie	exon	6593416	6593616	1000	-	.	gene_id "MSTRG.49702"; transcript_id "MSTRG.49702.1342"; exon_number "25";
chr12	StringTie	exon	6594459	6594650	1000	-	.	gene_id "MSTRG.49702"; transcript_id "MSTRG.49702.1342"; exon_number "26";
chr12	StringTie	exon	6595334	6595430	1000	-	.	gene_id "MSTRG.49702"; transcript_id "MSTRG.49702.1342"; exon_number "27";
chr12	StringTie	exon	6596006	6596137	1000	-	.	gene_id "MSTRG.49702"; transcript_id "MSTRG.49702.1342"; exon_number "28";
chr12	StringTie	exon	6597894	6598099	1000	-	.	gene_id "MSTRG.49702"; transcript_id "MSTRG.49702.1342"; exon_number "29";
chr12	StringTie	exon	6598222	6598425	1000	-	.	gene_id "MSTRG.49702"; transcript_id "MSTRG.49702.1342"; exon_number "30";
chr12	StringTie	exon	6599773	6600012	1000	-	.	gene_id "MSTRG.49702"; transcript_id "MSTRG.49702.1342"; exon_number "31";
chr12	StringTie	exon	6600217	6600395	1000	-	.	gene_id "MSTRG.49702"; transcript_id "MSTRG.49702.1342"; exon_number "32";
chr12	StringTie	exon	6600534	6600669	1000	-	.	gene_id "MSTRG.49702"; transcript_id "MSTRG.49702.1342"; exon_number "33";
chr12	StringTie	exon	6600926	6601053	1000	-	.	gene_id "MSTRG.49702"; transcript_id "MSTRG.49702.1342"; exon_number "34";
chr12	StringTie	exon	6601289	6601530	1000	-	.	gene_id "MSTRG.49702"; transcript_id "MSTRG.49702.1342"; exon_number "35";
chr12	StringTie	exon	6601648	6601766	1000	-	.	gene_id "MSTRG.49702"; transcript_id "MSTRG.49702.1342"; exon_number "36";
chr12	StringTie	exon	6601960	6602154	1000	-	.	gene_id "MSTRG.49702"; transcript_id "MSTRG.49702.1342"; exon_number "37";
chr12	StringTie	exon	6602376	6602497	1000	-	.	gene_id "MSTRG.49702"; transcript_id "MSTRG.49702.1342"; exon_number "38";
chr12	StringTie	exon	6606274	6606451	1000	-	.	gene_id "MSTRG.49702"; transcript_id "MSTRG.49702.1342"; exon_number "39";
chr12	StringTie	exon	6607300	6607417	1000	-	.	gene_id "MSTRG.49702"; transcript_id "MSTRG.49702.1342"; exon_number "40";
chr12	StringTie	exon	6614335	6614365	1000	-	.	gene_id "MSTRG.49702"; transcript_id "MSTRG.49702.1342"; exon_number "41";
chr12	StringTie	transcript	6569909	6607516	1000	-	.	gene_id "MSTRG.49702"; transcript_id "MSTRG.49702.1343";
chr12	StringTie	exon	6569909	6570693	1000	-	.	gene_id "MSTRG.49702"; transcript_id "MSTRG.49702.1343"; exon_number "1";
chr12	StringTie	exon	6570869	6571032	1000	-	.	gene_id "MSTRG.49702"; transcript_id "MSTRG.49702.1343"; exon_number "2";
chr12	StringTie	exon	6573071	6573269	1000	-	.	gene_id "MSTRG.49702"; transcript_id "MSTRG.49702.1343"; exon_number "3";
chr12	StringTie	exon	6577785	6577917	1000	-	.	gene_id "MSTRG.49702"; transcript_id "MSTRG.49702.1343"; exon_number "4";
chr12	StringTie	exon	6578029	6578117	1000	-	.	gene_id "MSTRG.49702"; transcript_id "MSTRG.49702.1343"; exon_number "5";
chr12	StringTie	exon	6578409	6578546	1000	-	.	gene_id "MSTRG.49702"; transcript_id "MSTRG.49702.1343"; exon_number "6";
chr12	StringTie	exon	6578846	6578917	1000	-	.	gene_id "MSTRG.49702"; transcript_id "MSTRG.49702.1343"; exon_number "7";
chr12	StringTie	exon	6581038	6581173	1000	-	.	gene_id "MSTRG.49702"; transcript_id "MSTRG.49702.1343"; exon_number "8";
chr12	StringTie	exon	6581291	6581388	1000	-	.	gene_id "MSTRG.49702"; transcript_id "MSTRG.49702.1343"; exon_number "9";
chr12	StringTie	exon	6581649	6581814	1000	-	.	gene_id "MSTRG.49702"; transcript_id "MSTRG.49702.1343"; exon_number "10";
chr12	StringTie	exon	6582137	6582281	1000	-	.	gene_id "MSTRG.49702"; transcript_id "MSTRG.49702.1343"; exon_number "11";
chr12	StringTie	exon	6582615	6582748	1000	-	.	gene_id "MSTRG.49702"; transcript_id "MSTRG.49702.1343"; exon_number "12";
chr12	StringTie	exon	6582848	6582936	1000	-	.	gene_id "MSTRG.49702"; transcript_id "MSTRG.49702.1343"; exon_number "13";
chr12	StringTie	exon	6583027	6583113	1000	-	.	gene_id "MSTRG.49702"; transcript_id "MSTRG.49702.1343"; exon_number "14";
chr12	StringTie	exon	6583198	6583378	1000	-	.	gene_id "MSTRG.49702"; transcript_id "MSTRG.49702.1343"; exon_number "15";
chr12	StringTie	exon	6587384	6587559	1000	-	.	gene_id "MSTRG.49702"; transcript_id "MSTRG.49702.1343"; exon_number "16";
chr12	StringTie	exon	6587712	6587949	1000	-	.	gene_id "MSTRG.49702"; transcript_id "MSTRG.49702.1343"; exon_number "17";
chr12	StringTie	exon	6588298	6588422	1000	-	.	gene_id "MSTRG.49702"; transcript_id "MSTRG.49702.1343"; exon_number "18";
chr12	StringTie	exon	6591466	6591583	1000	-	.	gene_id "MSTRG.49702"; transcript_id "MSTRG.49702.1343"; exon_number "19";
chr12	StringTie	exon	6591694	6591825	1000	-	.	gene_id "MSTRG.49702"; transcript_id "MSTRG.49702.1343"; exon_number "20";
chr12	StringTie	exon	6591916	6592057	1000	-	.	gene_id "MSTRG.49702"; transcript_id "MSTRG.49702.1343"; exon_number "21";
chr12	StringTie	exon	6592393	6592566	1000	-	.	gene_id "MSTRG.49702"; transcript_id "MSTRG.49702.1343"; exon_number "22";
chr12	StringTie	exon	6592696	6592817	1000	-	.	gene_id "MSTRG.49702"; transcript_id "MSTRG.49702.1343"; exon_number "23";
chr12	StringTie	exon	6593091	6593228	1000	-	.	gene_id "MSTRG.49702"; transcript_id "MSTRG.49702.1343"; exon_number "24";
chr12	StringTie	exon	6593416	6593616	1000	-	.	gene_id "MSTRG.49702"; transcript_id "MSTRG.49702.1343"; exon_number "25";
chr12	StringTie	exon	6594459	6594650	1000	-	.	gene_id "MSTRG.49702"; transcript_id "MSTRG.49702.1343"; exon_number "26";
chr12	StringTie	exon	6595334	6595430	1000	-	.	gene_id "MSTRG.49702"; transcript_id "MSTRG.49702.1343"; exon_number "27";
chr12	StringTie	exon	6596006	6596137	1000	-	.	gene_id "MSTRG.49702"; transcript_id "MSTRG.49702.1343"; exon_number "28";
chr12	StringTie	exon	6597894	6598099	1000	-	.	gene_id "MSTRG.49702"; transcript_id "MSTRG.49702.1343"; exon_number "29";
chr12	StringTie	exon	6598222	6598425	1000	-	.	gene_id "MSTRG.49702"; transcript_id "MSTRG.49702.1343"; exon_number "30";
chr12	StringTie	exon	6599773	6600012	1000	-	.	gene_id "MSTRG.49702"; transcript_id "MSTRG.49702.1343"; exon_number "31";
chr12	StringTie	exon	6600217	6600356	1000	-	.	gene_id "MSTRG.49702"; transcript_id "MSTRG.49702.1343"; exon_number "32";
chr12	StringTie	exon	6600534	6600669	1000	-	.	gene_id "MSTRG.49702"; transcript_id "MSTRG.49702.1343"; exon_number "33";
chr12	StringTie	exon	6600926	6601053	1000	-	.	gene_id "MSTRG.49702"; transcript_id "MSTRG.49702.1343"; exon_number "34";
chr12	StringTie	exon	6601289	6601530	1000	-	.	gene_id "MSTRG.49702"; transcript_id "MSTRG.49702.1343"; exon_number "35";
chr12	StringTie	exon	6601648	6601766	1000	-	.	gene_id "MSTRG.49702"; transcript_id "MSTRG.49702.1343"; exon_number "36";
chr12	StringTie	exon	6601960	6602154	1000	-	.	gene_id "MSTRG.49702"; transcript_id "MSTRG.49702.1343"; exon_number "37";
chr12	StringTie	exon	6602376	6602497	1000	-	.	gene_id "MSTRG.49702"; transcript_id "MSTRG.49702.1343"; exon_number "38";
chr12	StringTie	exon	6606274	6606451	1000	-	.	gene_id "MSTRG.49702"; transcript_id "MSTRG.49702.1343"; exon_number "39";
chr12	StringTie	exon	6607300	6607516	1000	-	.	gene_id "MSTRG.49702"; transcript_id "MSTRG.49702.1343"; exon_number "40";
chr12	StringTie	transcript	6569909	6607434	1000	-	.	gene_id "MSTRG.49702"; transcript_id "MSTRG.49702.1344";
chr12	StringTie	exon	6569909	6570693	1000	-	.	gene_id "MSTRG.49702"; transcript_id "MSTRG.49702.1344"; exon_number "1";
chr12	StringTie	exon	6570869	6571032	1000	-	.	gene_id "MSTRG.49702"; transcript_id "MSTRG.49702.1344"; exon_number "2";
chr12	StringTie	exon	6572930	6572984	1000	-	.	gene_id "MSTRG.49702"; transcript_id "MSTRG.49702.1344"; exon_number "3";
chr12	StringTie	exon	6573074	6573269	1000	-	.	gene_id "MSTRG.49702"; transcript_id "MSTRG.49702.1344"; exon_number "4";
chr12	StringTie	exon	6577785	6577917	1000	-	.	gene_id "MSTRG.49702"; transcript_id "MSTRG.49702.1344"; exon_number "5";
chr12	StringTie	exon	6578029	6578117	1000	-	.	gene_id "MSTRG.49702"; transcript_id "MSTRG.49702.1344"; exon_number "6";
chr12	StringTie	exon	6578409	6578546	1000	-	.	gene_id "MSTRG.49702"; transcript_id "MSTRG.49702.1344"; exon_number "7";
chr12	StringTie	exon	6578846	6578917	1000	-	.	gene_id "MSTRG.49702"; transcript_id "MSTRG.49702.1344"; exon_number "8";
chr12	StringTie	exon	6581044	6581173	1000	-	.	gene_id "MSTRG.49702"; transcript_id "MSTRG.49702.1344"; exon_number "9";
chr12	StringTie	exon	6581291	6581385	1000	-	.	gene_id "MSTRG.49702"; transcript_id "MSTRG.49702.1344"; exon_number "10";
chr12	StringTie	exon	6581649	6581814	1000	-	.	gene_id "MSTRG.49702"; transcript_id "MSTRG.49702.1344"; exon_number "11";
chr12	StringTie	exon	6582137	6582281	1000	-	.	gene_id "MSTRG.49702"; transcript_id "MSTRG.49702.1344"; exon_number "12";
chr12	StringTie	exon	6582615	6582748	1000	-	.	gene_id "MSTRG.49702"; transcript_id "MSTRG.49702.1344"; exon_number "13";
chr12	StringTie	exon	6582848	6582936	1000	-	.	gene_id "MSTRG.49702"; transcript_id "MSTRG.49702.1344"; exon_number "14";
chr12	StringTie	exon	6583027	6583113	1000	-	.	gene_id "MSTRG.49702"; transcript_id "MSTRG.49702.1344"; exon_number "15";
chr12	StringTie	exon	6583198	6583375	1000	-	.	gene_id "MSTRG.49702"; transcript_id "MSTRG.49702.1344"; exon_number "16";
chr12	StringTie	exon	6587384	6587559	1000	-	.	gene_id "MSTRG.49702"; transcript_id "MSTRG.49702.1344"; exon_number "17";
chr12	StringTie	exon	6587712	6587949	1000	-	.	gene_id "MSTRG.49702"; transcript_id "MSTRG.49702.1344"; exon_number "18";
chr12	StringTie	exon	6588298	6588422	1000	-	.	gene_id "MSTRG.49702"; transcript_id "MSTRG.49702.1344"; exon_number "19";
chr12	StringTie	exon	6591466	6591583	1000	-	.	gene_id "MSTRG.49702"; transcript_id "MSTRG.49702.1344"; exon_number "20";
chr12	StringTie	exon	6591694	6591825	1000	-	.	gene_id "MSTRG.49702"; transcript_id "MSTRG.49702.1344"; exon_number "21";
chr12	StringTie	exon	6591916	6592057	1000	-	.	gene_id "MSTRG.49702"; transcript_id "MSTRG.49702.1344"; exon_number "22";
chr12	StringTie	exon	6592393	6592566	1000	-	.	gene_id "MSTRG.49702"; transcript_id "MSTRG.49702.1344"; exon_number "23";
chr12	StringTie	exon	6592696	6592817	1000	-	.	gene_id "MSTRG.49702"; transcript_id "MSTRG.49702.1344"; exon_number "24";
chr12	StringTie	exon	6593091	6593228	1000	-	.	gene_id "MSTRG.49702"; transcript_id "MSTRG.49702.1344"; exon_number "25";
chr12	StringTie	exon	6593416	6593616	1000	-	.	gene_id "MSTRG.49702"; transcript_id "MSTRG.49702.1344"; exon_number "26";
chr12	StringTie	exon	6594459	6594650	1000	-	.	gene_id "MSTRG.49702"; transcript_id "MSTRG.49702.1344"; exon_number "27";
chr12	StringTie	exon	6595334	6595430	1000	-	.	gene_id "MSTRG.49702"; transcript_id "MSTRG.49702.1344"; exon_number "28";
chr12	StringTie	exon	6596006	6596137	1000	-	.	gene_id "MSTRG.49702"; transcript_id "MSTRG.49702.1344"; exon_number "29";
chr12	StringTie	exon	6597894	6598099	1000	-	.	gene_id "MSTRG.49702"; transcript_id "MSTRG.49702.1344"; exon_number "30";
chr12	StringTie	exon	6598222	6598425	1000	-	.	gene_id "MSTRG.49702"; transcript_id "MSTRG.49702.1344"; exon_number "31";
chr12	StringTie	exon	6599773	6600012	1000	-	.	gene_id "MSTRG.49702"; transcript_id "MSTRG.49702.1344"; exon_number "32";
chr12	StringTie	exon	6600217	6600356	1000	-	.	gene_id "MSTRG.49702"; transcript_id "MSTRG.49702.1344"; exon_number "33";
chr12	StringTie	exon	6600534	6600669	1000	-	.	gene_id "MSTRG.49702"; transcript_id "MSTRG.49702.1344"; exon_number "34";
chr12	StringTie	exon	6600926	6601053	1000	-	.	gene_id "MSTRG.49702"; transcript_id "MSTRG.49702.1344"; exon_number "35";
chr12	StringTie	exon	6601289	6601530	1000	-	.	gene_id "MSTRG.49702"; transcript_id "MSTRG.49702.1344"; exon_number "36";
chr12	StringTie	exon	6601648	6601766	1000	-	.	gene_id "MSTRG.49702"; transcript_id "MSTRG.49702.1344"; exon_number "37";
chr12	StringTie	exon	6601960	6602175	1000	-	.	gene_id "MSTRG.49702"; transcript_id "MSTRG.49702.1344"; exon_number "38";
chr12	StringTie	exon	6602376	6602497	1000	-	.	gene_id "MSTRG.49702"; transcript_id "MSTRG.49702.1344"; exon_number "39";
chr12	StringTie	exon	6606274	6606451	1000	-	.	gene_id "MSTRG.49702"; transcript_id "MSTRG.49702.1344"; exon_number "40";
chr12	StringTie	exon	6607300	6607434	1000	-	.	gene_id "MSTRG.49702"; transcript_id "MSTRG.49702.1344"; exon_number "41";
chr12	StringTie	transcript	6569914	6607446	1000	-	.	gene_id "MSTRG.49702"; transcript_id "MSTRG.49702.1345";
chr12	StringTie	exon	6569914	6570693	1000	-	.	gene_id "MSTRG.49702"; transcript_id "MSTRG.49702.1345"; exon_number "1";
chr12	StringTie	exon	6570869	6571032	1000	-	.	gene_id "MSTRG.49702"; transcript_id "MSTRG.49702.1345"; exon_number "2";
chr12	StringTie	exon	6573074	6573269	1000	-	.	gene_id "MSTRG.49702"; transcript_id "MSTRG.49702.1345"; exon_number "3";
chr12	StringTie	exon	6577785	6577917	1000	-	.	gene_id "MSTRG.49702"; transcript_id "MSTRG.49702.1345"; exon_number "4";
chr12	StringTie	exon	6578029	6578137	1000	-	.	gene_id "MSTRG.49702"; transcript_id "MSTRG.49702.1345"; exon_number "5";
chr12	StringTie	exon	6578409	6578543	1000	-	.	gene_id "MSTRG.49702"; transcript_id "MSTRG.49702.1345"; exon_number "6";
chr12	StringTie	exon	6578846	6578917	1000	-	.	gene_id "MSTRG.49702"; transcript_id "MSTRG.49702.1345"; exon_number "7";
chr12	StringTie	exon	6581044	6581173	1000	-	.	gene_id "MSTRG.49702"; transcript_id "MSTRG.49702.1345"; exon_number "8";
chr12	StringTie	exon	6581291	6581388	1000	-	.	gene_id "MSTRG.49702"; transcript_id "MSTRG.49702.1345"; exon_number "9";
chr12	StringTie	exon	6581649	6581814	1000	-	.	gene_id "MSTRG.49702"; transcript_id "MSTRG.49702.1345"; exon_number "10";
chr12	StringTie	exon	6582137	6582281	1000	-	.	gene_id "MSTRG.49702"; transcript_id "MSTRG.49702.1345"; exon_number "11";
chr12	StringTie	exon	6582615	6582748	1000	-	.	gene_id "MSTRG.49702"; transcript_id "MSTRG.49702.1345"; exon_number "12";
chr12	StringTie	exon	6582848	6582936	1000	-	.	gene_id "MSTRG.49702"; transcript_id "MSTRG.49702.1345"; exon_number "13";
chr12	StringTie	exon	6583027	6583113	1000	-	.	gene_id "MSTRG.49702"; transcript_id "MSTRG.49702.1345"; exon_number "14";
chr12	StringTie	exon	6583198	6583378	1000	-	.	gene_id "MSTRG.49702"; transcript_id "MSTRG.49702.1345"; exon_number "15";
chr12	StringTie	exon	6587384	6587559	1000	-	.	gene_id "MSTRG.49702"; transcript_id "MSTRG.49702.1345"; exon_number "16";
chr12	StringTie	exon	6587712	6587949	1000	-	.	gene_id "MSTRG.49702"; transcript_id "MSTRG.49702.1345"; exon_number "17";
chr12	StringTie	exon	6588298	6588422	1000	-	.	gene_id "MSTRG.49702"; transcript_id "MSTRG.49702.1345"; exon_number "18";
chr12	StringTie	exon	6591466	6591583	1000	-	.	gene_id "MSTRG.49702"; transcript_id "MSTRG.49702.1345"; exon_number "19";
chr12	StringTie	exon	6591694	6591825	1000	-	.	gene_id "MSTRG.49702"; transcript_id "MSTRG.49702.1345"; exon_number "20";
chr12	StringTie	exon	6591916	6592057	1000	-	.	gene_id "MSTRG.49702"; transcript_id "MSTRG.49702.1345"; exon_number "21";
chr12	StringTie	exon	6592393	6592566	1000	-	.	gene_id "MSTRG.49702"; transcript_id "MSTRG.49702.1345"; exon_number "22";
chr12	StringTie	exon	6592696	6592817	1000	-	.	gene_id "MSTRG.49702"; transcript_id "MSTRG.49702.1345"; exon_number "23";
chr12	StringTie	exon	6593091	6593228	1000	-	.	gene_id "MSTRG.49702"; transcript_id "MSTRG.49702.1345"; exon_number "24";
chr12	StringTie	exon	6593416	6593616	1000	-	.	gene_id "MSTRG.49702"; transcript_id "MSTRG.49702.1345"; exon_number "25";
chr12	StringTie	exon	6594459	6594650	1000	-	.	gene_id "MSTRG.49702"; transcript_id "MSTRG.49702.1345"; exon_number "26";
chr12	StringTie	exon	6595334	6595430	1000	-	.	gene_id "MSTRG.49702"; transcript_id "MSTRG.49702.1345"; exon_number "27";
chr12	StringTie	exon	6596006	6596137	1000	-	.	gene_id "MSTRG.49702"; transcript_id "MSTRG.49702.1345"; exon_number "28";
chr12	StringTie	exon	6597894	6598099	1000	-	.	gene_id "MSTRG.49702"; transcript_id "MSTRG.49702.1345"; exon_number "29";
chr12	StringTie	exon	6598222	6598425	1000	-	.	gene_id "MSTRG.49702"; transcript_id "MSTRG.49702.1345"; exon_number "30";
chr12	StringTie	exon	6599773	6600012	1000	-	.	gene_id "MSTRG.49702"; transcript_id "MSTRG.49702.1345"; exon_number "31";
chr12	StringTie	exon	6600217	6600356	1000	-	.	gene_id "MSTRG.49702"; transcript_id "MSTRG.49702.1345"; exon_number "32";
chr12	StringTie	exon	6600534	6600669	1000	-	.	gene_id "MSTRG.49702"; transcript_id "MSTRG.49702.1345"; exon_number "33";
chr12	StringTie	exon	6600926	6601053	1000	-	.	gene_id "MSTRG.49702"; transcript_id "MSTRG.49702.1345"; exon_number "34";
chr12	StringTie	exon	6601289	6601530	1000	-	.	gene_id "MSTRG.49702"; transcript_id "MSTRG.49702.1345"; exon_number "35";
chr12	StringTie	exon	6601648	6601766	1000	-	.	gene_id "MSTRG.49702"; transcript_id "MSTRG.49702.1345"; exon_number "36";
chr12	StringTie	exon	6601960	6602175	1000	-	.	gene_id "MSTRG.49702"; transcript_id "MSTRG.49702.1345"; exon_number "37";
chr12	StringTie	exon	6602376	6602497	1000	-	.	gene_id "MSTRG.49702"; transcript_id "MSTRG.49702.1345"; exon_number "38";
chr12	StringTie	exon	6606274	6606451	1000	-	.	gene_id "MSTRG.49702"; transcript_id "MSTRG.49702.1345"; exon_number "39";
chr12	StringTie	exon	6607300	6607446	1000	-	.	gene_id "MSTRG.49702"; transcript_id "MSTRG.49702.1345"; exon_number "40";
chr12	StringTie	transcript	6569936	6592817	1000	-	.	gene_id "MSTRG.49702"; transcript_id "MSTRG.49702.1346";
chr12	StringTie	exon	6569936	6570689	1000	-	.	gene_id "MSTRG.49702"; transcript_id "MSTRG.49702.1346"; exon_number "1";
chr12	StringTie	exon	6570869	6571032	1000	-	.	gene_id "MSTRG.49702"; transcript_id "MSTRG.49702.1346"; exon_number "2";
chr12	StringTie	exon	6573071	6573269	1000	-	.	gene_id "MSTRG.49702"; transcript_id "MSTRG.49702.1346"; exon_number "3";
chr12	StringTie	exon	6577785	6577917	1000	-	.	gene_id "MSTRG.49702"; transcript_id "MSTRG.49702.1346"; exon_number "4";
chr12	StringTie	exon	6578029	6578137	1000	-	.	gene_id "MSTRG.49702"; transcript_id "MSTRG.49702.1346"; exon_number "5";
chr12	StringTie	exon	6578409	6578546	1000	-	.	gene_id "MSTRG.49702"; transcript_id "MSTRG.49702.1346"; exon_number "6";
chr12	StringTie	exon	6578846	6578917	1000	-	.	gene_id "MSTRG.49702"; transcript_id "MSTRG.49702.1346"; exon_number "7";
chr12	StringTie	exon	6581038	6581173	1000	-	.	gene_id "MSTRG.49702"; transcript_id "MSTRG.49702.1346"; exon_number "8";
chr12	StringTie	exon	6581291	6581388	1000	-	.	gene_id "MSTRG.49702"; transcript_id "MSTRG.49702.1346"; exon_number "9";
chr12	StringTie	exon	6581649	6581814	1000	-	.	gene_id "MSTRG.49702"; transcript_id "MSTRG.49702.1346"; exon_number "10";
chr12	StringTie	exon	6582137	6582281	1000	-	.	gene_id "MSTRG.49702"; transcript_id "MSTRG.49702.1346"; exon_number "11";
chr12	StringTie	exon	6582615	6582748	1000	-	.	gene_id "MSTRG.49702"; transcript_id "MSTRG.49702.1346"; exon_number "12";
chr12	StringTie	exon	6582848	6582936	1000	-	.	gene_id "MSTRG.49702"; transcript_id "MSTRG.49702.1346"; exon_number "13";
chr12	StringTie	exon	6583027	6583378	1000	-	.	gene_id "MSTRG.49702"; transcript_id "MSTRG.49702.1346"; exon_number "14";
chr12	StringTie	exon	6587384	6587559	1000	-	.	gene_id "MSTRG.49702"; transcript_id "MSTRG.49702.1346"; exon_number "15";
chr12	StringTie	exon	6587712	6587949	1000	-	.	gene_id "MSTRG.49702"; transcript_id "MSTRG.49702.1346"; exon_number "16";
chr12	StringTie	exon	6588298	6588422	1000	-	.	gene_id "MSTRG.49702"; transcript_id "MSTRG.49702.1346"; exon_number "17";
chr12	StringTie	exon	6591466	6591583	1000	-	.	gene_id "MSTRG.49702"; transcript_id "MSTRG.49702.1346"; exon_number "18";
chr12	StringTie	exon	6591694	6591825	1000	-	.	gene_id "MSTRG.49702"; transcript_id "MSTRG.49702.1346"; exon_number "19";
chr12	StringTie	exon	6591916	6592057	1000	-	.	gene_id "MSTRG.49702"; transcript_id "MSTRG.49702.1346"; exon_number "20";
chr12	StringTie	exon	6592393	6592566	1000	-	.	gene_id "MSTRG.49702"; transcript_id "MSTRG.49702.1346"; exon_number "21";
chr12	StringTie	exon	6592696	6592817	1000	-	.	gene_id "MSTRG.49702"; transcript_id "MSTRG.49702.1346"; exon_number "22";
chr12	StringTie	transcript	6569936	6614135	1000	-	.	gene_id "MSTRG.49702"; transcript_id "MSTRG.49702.1347";
chr12	StringTie	exon	6569936	6570693	1000	-	.	gene_id "MSTRG.49702"; transcript_id "MSTRG.49702.1347"; exon_number "1";
chr12	StringTie	exon	6570869	6571032	1000	-	.	gene_id "MSTRG.49702"; transcript_id "MSTRG.49702.1347"; exon_number "2";
chr12	StringTie	exon	6573074	6573269	1000	-	.	gene_id "MSTRG.49702"; transcript_id "MSTRG.49702.1347"; exon_number "3";
chr12	StringTie	exon	6577785	6577917	1000	-	.	gene_id "MSTRG.49702"; transcript_id "MSTRG.49702.1347"; exon_number "4";
chr12	StringTie	exon	6578029	6578137	1000	-	.	gene_id "MSTRG.49702"; transcript_id "MSTRG.49702.1347"; exon_number "5";
chr12	StringTie	exon	6578409	6578546	1000	-	.	gene_id "MSTRG.49702"; transcript_id "MSTRG.49702.1347"; exon_number "6";
chr12	StringTie	exon	6578846	6578917	1000	-	.	gene_id "MSTRG.49702"; transcript_id "MSTRG.49702.1347"; exon_number "7";
chr12	StringTie	exon	6581044	6581173	1000	-	.	gene_id "MSTRG.49702"; transcript_id "MSTRG.49702.1347"; exon_number "8";
chr12	StringTie	exon	6581291	6581388	1000	-	.	gene_id "MSTRG.49702"; transcript_id "MSTRG.49702.1347"; exon_number "9";
chr12	StringTie	exon	6581649	6581814	1000	-	.	gene_id "MSTRG.49702"; transcript_id "MSTRG.49702.1347"; exon_number "10";
chr12	StringTie	exon	6582137	6582281	1000	-	.	gene_id "MSTRG.49702"; transcript_id "MSTRG.49702.1347"; exon_number "11";
chr12	StringTie	exon	6582615	6582748	1000	-	.	gene_id "MSTRG.49702"; transcript_id "MSTRG.49702.1347"; exon_number "12";
chr12	StringTie	exon	6582848	6582936	1000	-	.	gene_id "MSTRG.49702"; transcript_id "MSTRG.49702.1347"; exon_number "13";
chr12	StringTie	exon	6583027	6583113	1000	-	.	gene_id "MSTRG.49702"; transcript_id "MSTRG.49702.1347"; exon_number "14";
chr12	StringTie	exon	6583198	6583375	1000	-	.	gene_id "MSTRG.49702"; transcript_id "MSTRG.49702.1347"; exon_number "15";
chr12	StringTie	exon	6587384	6587559	1000	-	.	gene_id "MSTRG.49702"; transcript_id "MSTRG.49702.1347"; exon_number "16";
chr12	StringTie	exon	6587712	6587949	1000	-	.	gene_id "MSTRG.49702"; transcript_id "MSTRG.49702.1347"; exon_number "17";
chr12	StringTie	exon	6588298	6588422	1000	-	.	gene_id "MSTRG.49702"; transcript_id "MSTRG.49702.1347"; exon_number "18";
chr12	StringTie	exon	6591466	6591583	1000	-	.	gene_id "MSTRG.49702"; transcript_id "MSTRG.49702.1347"; exon_number "19";
chr12	StringTie	exon	6591694	6591825	1000	-	.	gene_id "MSTRG.49702"; transcript_id "MSTRG.49702.1347"; exon_number "20";
chr12	StringTie	exon	6591916	6592057	1000	-	.	gene_id "MSTRG.49702"; transcript_id "MSTRG.49702.1347"; exon_number "21";
chr12	StringTie	exon	6592393	6592566	1000	-	.	gene_id "MSTRG.49702"; transcript_id "MSTRG.49702.1347"; exon_number "22";
chr12	StringTie	exon	6592696	6592817	1000	-	.	gene_id "MSTRG.49702"; transcript_id "MSTRG.49702.1347"; exon_number "23";
chr12	StringTie	exon	6593091	6593228	1000	-	.	gene_id "MSTRG.49702"; transcript_id "MSTRG.49702.1347"; exon_number "24";
chr12	StringTie	exon	6593416	6593616	1000	-	.	gene_id "MSTRG.49702"; transcript_id "MSTRG.49702.1347"; exon_number "25";
chr12	StringTie	exon	6594459	6594650	1000	-	.	gene_id "MSTRG.49702"; transcript_id "MSTRG.49702.1347"; exon_number "26";
chr12	StringTie	exon	6595334	6595430	1000	-	.	gene_id "MSTRG.49702"; transcript_id "MSTRG.49702.1347"; exon_number "27";
chr12	StringTie	exon	6596006	6596137	1000	-	.	gene_id "MSTRG.49702"; transcript_id "MSTRG.49702.1347"; exon_number "28";
chr12	StringTie	exon	6597894	6598099	1000	-	.	gene_id "MSTRG.49702"; transcript_id "MSTRG.49702.1347"; exon_number "29";
chr12	StringTie	exon	6598222	6598425	1000	-	.	gene_id "MSTRG.49702"; transcript_id "MSTRG.49702.1347"; exon_number "30";
chr12	StringTie	exon	6599773	6600012	1000	-	.	gene_id "MSTRG.49702"; transcript_id "MSTRG.49702.1347"; exon_number "31";
chr12	StringTie	exon	6600217	6600395	1000	-	.	gene_id "MSTRG.49702"; transcript_id "MSTRG.49702.1347"; exon_number "32";
chr12	StringTie	exon	6600534	6600669	1000	-	.	gene_id "MSTRG.49702"; transcript_id "MSTRG.49702.1347"; exon_number "33";
chr12	StringTie	exon	6600926	6601053	1000	-	.	gene_id "MSTRG.49702"; transcript_id "MSTRG.49702.1347"; exon_number "34";
chr12	StringTie	exon	6601289	6601530	1000	-	.	gene_id "MSTRG.49702"; transcript_id "MSTRG.49702.1347"; exon_number "35";
chr12	StringTie	exon	6601648	6601766	1000	-	.	gene_id "MSTRG.49702"; transcript_id "MSTRG.49702.1347"; exon_number "36";
chr12	StringTie	exon	6601960	6602154	1000	-	.	gene_id "MSTRG.49702"; transcript_id "MSTRG.49702.1347"; exon_number "37";
chr12	StringTie	exon	6602376	6602497	1000	-	.	gene_id "MSTRG.49702"; transcript_id "MSTRG.49702.1347"; exon_number "38";
chr12	StringTie	exon	6606274	6606451	1000	-	.	gene_id "MSTRG.49702"; transcript_id "MSTRG.49702.1347"; exon_number "39";
chr12	StringTie	exon	6607300	6607417	1000	-	.	gene_id "MSTRG.49702"; transcript_id "MSTRG.49702.1347"; exon_number "40";
chr12	StringTie	exon	6614084	6614135	1000	-	.	gene_id "MSTRG.49702"; transcript_id "MSTRG.49702.1347"; exon_number "41";
chr12	StringTie	transcript	6569937	6614554	1000	-	.	gene_id "MSTRG.49702"; transcript_id "MSTRG.49702.1348";
chr12	StringTie	exon	6569937	6570693	1000	-	.	gene_id "MSTRG.49702"; transcript_id "MSTRG.49702.1348"; exon_number "1";
chr12	StringTie	exon	6570869	6571032	1000	-	.	gene_id "MSTRG.49702"; transcript_id "MSTRG.49702.1348"; exon_number "2";
chr12	StringTie	exon	6573074	6573269	1000	-	.	gene_id "MSTRG.49702"; transcript_id "MSTRG.49702.1348"; exon_number "3";
chr12	StringTie	exon	6577785	6577917	1000	-	.	gene_id "MSTRG.49702"; transcript_id "MSTRG.49702.1348"; exon_number "4";
chr12	StringTie	exon	6578029	6578137	1000	-	.	gene_id "MSTRG.49702"; transcript_id "MSTRG.49702.1348"; exon_number "5";
chr12	StringTie	exon	6578409	6578546	1000	-	.	gene_id "MSTRG.49702"; transcript_id "MSTRG.49702.1348"; exon_number "6";
chr12	StringTie	exon	6578846	6578917	1000	-	.	gene_id "MSTRG.49702"; transcript_id "MSTRG.49702.1348"; exon_number "7";
chr12	StringTie	exon	6581044	6581173	1000	-	.	gene_id "MSTRG.49702"; transcript_id "MSTRG.49702.1348"; exon_number "8";
chr12	StringTie	exon	6581291	6581385	1000	-	.	gene_id "MSTRG.49702"; transcript_id "MSTRG.49702.1348"; exon_number "9";
chr12	StringTie	exon	6581649	6581814	1000	-	.	gene_id "MSTRG.49702"; transcript_id "MSTRG.49702.1348"; exon_number "10";
chr12	StringTie	exon	6582137	6582281	1000	-	.	gene_id "MSTRG.49702"; transcript_id "MSTRG.49702.1348"; exon_number "11";
chr12	StringTie	exon	6582615	6582748	1000	-	.	gene_id "MSTRG.49702"; transcript_id "MSTRG.49702.1348"; exon_number "12";
chr12	StringTie	exon	6582848	6582936	1000	-	.	gene_id "MSTRG.49702"; transcript_id "MSTRG.49702.1348"; exon_number "13";
chr12	StringTie	exon	6583027	6583113	1000	-	.	gene_id "MSTRG.49702"; transcript_id "MSTRG.49702.1348"; exon_number "14";
chr12	StringTie	exon	6583198	6583375	1000	-	.	gene_id "MSTRG.49702"; transcript_id "MSTRG.49702.1348"; exon_number "15";
chr12	StringTie	exon	6587384	6587559	1000	-	.	gene_id "MSTRG.49702"; transcript_id "MSTRG.49702.1348"; exon_number "16";
chr12	StringTie	exon	6587712	6587949	1000	-	.	gene_id "MSTRG.49702"; transcript_id "MSTRG.49702.1348"; exon_number "17";
chr12	StringTie	exon	6588298	6588422	1000	-	.	gene_id "MSTRG.49702"; transcript_id "MSTRG.49702.1348"; exon_number "18";
chr12	StringTie	exon	6591466	6591583	1000	-	.	gene_id "MSTRG.49702"; transcript_id "MSTRG.49702.1348"; exon_number "19";
chr12	StringTie	exon	6591694	6591825	1000	-	.	gene_id "MSTRG.49702"; transcript_id "MSTRG.49702.1348"; exon_number "20";
chr12	StringTie	exon	6591916	6592057	1000	-	.	gene_id "MSTRG.49702"; transcript_id "MSTRG.49702.1348"; exon_number "21";
chr12	StringTie	exon	6592393	6592566	1000	-	.	gene_id "MSTRG.49702"; transcript_id "MSTRG.49702.1348"; exon_number "22";
chr12	StringTie	exon	6592696	6592817	1000	-	.	gene_id "MSTRG.49702"; transcript_id "MSTRG.49702.1348"; exon_number "23";
chr12	StringTie	exon	6593091	6593228	1000	-	.	gene_id "MSTRG.49702"; transcript_id "MSTRG.49702.1348"; exon_number "24";
chr12	StringTie	exon	6593416	6593616	1000	-	.	gene_id "MSTRG.49702"; transcript_id "MSTRG.49702.1348"; exon_number "25";
chr12	StringTie	exon	6594459	6594650	1000	-	.	gene_id "MSTRG.49702"; transcript_id "MSTRG.49702.1348"; exon_number "26";
chr12	StringTie	exon	6595334	6595430	1000	-	.	gene_id "MSTRG.49702"; transcript_id "MSTRG.49702.1348"; exon_number "27";
chr12	StringTie	exon	6596006	6596137	1000	-	.	gene_id "MSTRG.49702"; transcript_id "MSTRG.49702.1348"; exon_number "28";
chr12	StringTie	exon	6597894	6598099	1000	-	.	gene_id "MSTRG.49702"; transcript_id "MSTRG.49702.1348"; exon_number "29";
chr12	StringTie	exon	6598222	6598425	1000	-	.	gene_id "MSTRG.49702"; transcript_id "MSTRG.49702.1348"; exon_number "30";
chr12	StringTie	exon	6599773	6600012	1000	-	.	gene_id "MSTRG.49702"; transcript_id "MSTRG.49702.1348"; exon_number "31";
chr12	StringTie	exon	6600217	6600356	1000	-	.	gene_id "MSTRG.49702"; transcript_id "MSTRG.49702.1348"; exon_number "32";
chr12	StringTie	exon	6600534	6600669	1000	-	.	gene_id "MSTRG.49702"; transcript_id "MSTRG.49702.1348"; exon_number "33";
chr12	StringTie	exon	6600926	6601053	1000	-	.	gene_id "MSTRG.49702"; transcript_id "MSTRG.49702.1348"; exon_number "34";
chr12	StringTie	exon	6601289	6601530	1000	-	.	gene_id "MSTRG.49702"; transcript_id "MSTRG.49702.1348"; exon_number "35";
chr12	StringTie	exon	6601648	6601766	1000	-	.	gene_id "MSTRG.49702"; transcript_id "MSTRG.49702.1348"; exon_number "36";
chr12	StringTie	exon	6601960	6602154	1000	-	.	gene_id "MSTRG.49702"; transcript_id "MSTRG.49702.1348"; exon_number "37";
chr12	StringTie	exon	6602376	6602497	1000	-	.	gene_id "MSTRG.49702"; transcript_id "MSTRG.49702.1348"; exon_number "38";
chr12	StringTie	exon	6606274	6606451	1000	-	.	gene_id "MSTRG.49702"; transcript_id "MSTRG.49702.1348"; exon_number "39";
chr12	StringTie	exon	6607300	6607417	1000	-	.	gene_id "MSTRG.49702"; transcript_id "MSTRG.49702.1348"; exon_number "40";
chr12	StringTie	exon	6614335	6614554	1000	-	.	gene_id "MSTRG.49702"; transcript_id "MSTRG.49702.1348"; exon_number "41";
chr12	StringTie	transcript	6569937	6614480	1000	-	.	gene_id "MSTRG.49702"; transcript_id "MSTRG.49702.1349";
chr12	StringTie	exon	6569937	6570693	1000	-	.	gene_id "MSTRG.49702"; transcript_id "MSTRG.49702.1349"; exon_number "1";
chr12	StringTie	exon	6570869	6571032	1000	-	.	gene_id "MSTRG.49702"; transcript_id "MSTRG.49702.1349"; exon_number "2";
chr12	StringTie	exon	6573074	6573269	1000	-	.	gene_id "MSTRG.49702"; transcript_id "MSTRG.49702.1349"; exon_number "3";
chr12	StringTie	exon	6577785	6577917	1000	-	.	gene_id "MSTRG.49702"; transcript_id "MSTRG.49702.1349"; exon_number "4";
chr12	StringTie	exon	6578029	6578137	1000	-	.	gene_id "MSTRG.49702"; transcript_id "MSTRG.49702.1349"; exon_number "5";
chr12	StringTie	exon	6578409	6578546	1000	-	.	gene_id "MSTRG.49702"; transcript_id "MSTRG.49702.1349"; exon_number "6";
chr12	StringTie	exon	6578846	6578917	1000	-	.	gene_id "MSTRG.49702"; transcript_id "MSTRG.49702.1349"; exon_number "7";
chr12	StringTie	exon	6581044	6581173	1000	-	.	gene_id "MSTRG.49702"; transcript_id "MSTRG.49702.1349"; exon_number "8";
chr12	StringTie	exon	6581291	6581385	1000	-	.	gene_id "MSTRG.49702"; transcript_id "MSTRG.49702.1349"; exon_number "9";
chr12	StringTie	exon	6581649	6581814	1000	-	.	gene_id "MSTRG.49702"; transcript_id "MSTRG.49702.1349"; exon_number "10";
chr12	StringTie	exon	6582137	6582281	1000	-	.	gene_id "MSTRG.49702"; transcript_id "MSTRG.49702.1349"; exon_number "11";
chr12	StringTie	exon	6582615	6582748	1000	-	.	gene_id "MSTRG.49702"; transcript_id "MSTRG.49702.1349"; exon_number "12";
chr12	StringTie	exon	6582848	6582936	1000	-	.	gene_id "MSTRG.49702"; transcript_id "MSTRG.49702.1349"; exon_number "13";
chr12	StringTie	exon	6583027	6583113	1000	-	.	gene_id "MSTRG.49702"; transcript_id "MSTRG.49702.1349"; exon_number "14";
chr12	StringTie	exon	6583198	6583378	1000	-	.	gene_id "MSTRG.49702"; transcript_id "MSTRG.49702.1349"; exon_number "15";
chr12	StringTie	exon	6587384	6587559	1000	-	.	gene_id "MSTRG.49702"; transcript_id "MSTRG.49702.1349"; exon_number "16";
chr12	StringTie	exon	6587712	6587949	1000	-	.	gene_id "MSTRG.49702"; transcript_id "MSTRG.49702.1349"; exon_number "17";
chr12	StringTie	exon	6588298	6588422	1000	-	.	gene_id "MSTRG.49702"; transcript_id "MSTRG.49702.1349"; exon_number "18";
chr12	StringTie	exon	6591466	6591583	1000	-	.	gene_id "MSTRG.49702"; transcript_id "MSTRG.49702.1349"; exon_number "19";
chr12	StringTie	exon	6591694	6591825	1000	-	.	gene_id "MSTRG.49702"; transcript_id "MSTRG.49702.1349"; exon_number "20";
chr12	StringTie	exon	6591916	6592057	1000	-	.	gene_id "MSTRG.49702"; transcript_id "MSTRG.49702.1349"; exon_number "21";
chr12	StringTie	exon	6592393	6592566	1000	-	.	gene_id "MSTRG.49702"; transcript_id "MSTRG.49702.1349"; exon_number "22";
chr12	StringTie	exon	6592696	6592817	1000	-	.	gene_id "MSTRG.49702"; transcript_id "MSTRG.49702.1349"; exon_number "23";
chr12	StringTie	exon	6593091	6593228	1000	-	.	gene_id "MSTRG.49702"; transcript_id "MSTRG.49702.1349"; exon_number "24";
chr12	StringTie	exon	6593416	6593616	1000	-	.	gene_id "MSTRG.49702"; transcript_id "MSTRG.49702.1349"; exon_number "25";
chr12	StringTie	exon	6594459	6594650	1000	-	.	gene_id "MSTRG.49702"; transcript_id "MSTRG.49702.1349"; exon_number "26";
chr12	StringTie	exon	6595334	6595430	1000	-	.	gene_id "MSTRG.49702"; transcript_id "MSTRG.49702.1349"; exon_number "27";
chr12	StringTie	exon	6596006	6596137	1000	-	.	gene_id "MSTRG.49702"; transcript_id "MSTRG.49702.1349"; exon_number "28";
chr12	StringTie	exon	6597894	6598099	1000	-	.	gene_id "MSTRG.49702"; transcript_id "MSTRG.49702.1349"; exon_number "29";
chr12	StringTie	exon	6598222	6598425	1000	-	.	gene_id "MSTRG.49702"; transcript_id "MSTRG.49702.1349"; exon_number "30";
chr12	StringTie	exon	6599773	6600012	1000	-	.	gene_id "MSTRG.49702"; transcript_id "MSTRG.49702.1349"; exon_number "31";
chr12	StringTie	exon	6600217	6600395	1000	-	.	gene_id "MSTRG.49702"; transcript_id "MSTRG.49702.1349"; exon_number "32";
chr12	StringTie	exon	6600534	6600669	1000	-	.	gene_id "MSTRG.49702"; transcript_id "MSTRG.49702.1349"; exon_number "33";
chr12	StringTie	exon	6600926	6601053	1000	-	.	gene_id "MSTRG.49702"; transcript_id "MSTRG.49702.1349"; exon_number "34";
chr12	StringTie	exon	6601289	6601530	1000	-	.	gene_id "MSTRG.49702"; transcript_id "MSTRG.49702.1349"; exon_number "35";
chr12	StringTie	exon	6601648	6601766	1000	-	.	gene_id "MSTRG.49702"; transcript_id "MSTRG.49702.1349"; exon_number "36";
chr12	StringTie	exon	6601960	6602175	1000	-	.	gene_id "MSTRG.49702"; transcript_id "MSTRG.49702.1349"; exon_number "37";
chr12	StringTie	exon	6602376	6602497	1000	-	.	gene_id "MSTRG.49702"; transcript_id "MSTRG.49702.1349"; exon_number "38";
chr12	StringTie	exon	6606274	6606451	1000	-	.	gene_id "MSTRG.49702"; transcript_id "MSTRG.49702.1349"; exon_number "39";
chr12	StringTie	exon	6607300	6607417	1000	-	.	gene_id "MSTRG.49702"; transcript_id "MSTRG.49702.1349"; exon_number "40";
chr12	StringTie	exon	6614335	6614480	1000	-	.	gene_id "MSTRG.49702"; transcript_id "MSTRG.49702.1349"; exon_number "41";
chr12	StringTie	transcript	6439155	6451586	1000	-	.	gene_id "MSTRG.49702"; transcript_id "MSTRG.49702.135";
chr12	StringTie	exon	6439155	6439676	1000	-	.	gene_id "MSTRG.49702"; transcript_id "MSTRG.49702.135"; exon_number "1";
chr12	StringTie	exon	6443546	6443717	1000	-	.	gene_id "MSTRG.49702"; transcript_id "MSTRG.49702.135"; exon_number "2";
chr12	StringTie	exon	6446961	6447085	1000	-	.	gene_id "MSTRG.49702"; transcript_id "MSTRG.49702.135"; exon_number "3";
chr12	StringTie	exon	6448006	6448150	1000	-	.	gene_id "MSTRG.49702"; transcript_id "MSTRG.49702.135"; exon_number "4";
chr12	StringTie	exon	6448640	6448737	1000	-	.	gene_id "MSTRG.49702"; transcript_id "MSTRG.49702.135"; exon_number "5";
chr12	StringTie	exon	6451469	6451586	1000	-	.	gene_id "MSTRG.49702"; transcript_id "MSTRG.49702.135"; exon_number "6";
chr12	StringTie	transcript	6569937	6607439	1000	-	.	gene_id "MSTRG.49702"; transcript_id "MSTRG.49702.1350";
chr12	StringTie	exon	6569937	6570689	1000	-	.	gene_id "MSTRG.49702"; transcript_id "MSTRG.49702.1350"; exon_number "1";
chr12	StringTie	exon	6570869	6571032	1000	-	.	gene_id "MSTRG.49702"; transcript_id "MSTRG.49702.1350"; exon_number "2";
chr12	StringTie	exon	6573071	6573269	1000	-	.	gene_id "MSTRG.49702"; transcript_id "MSTRG.49702.1350"; exon_number "3";
chr12	StringTie	exon	6577785	6577917	1000	-	.	gene_id "MSTRG.49702"; transcript_id "MSTRG.49702.1350"; exon_number "4";
chr12	StringTie	exon	6578029	6578117	1000	-	.	gene_id "MSTRG.49702"; transcript_id "MSTRG.49702.1350"; exon_number "5";
chr12	StringTie	exon	6578409	6578546	1000	-	.	gene_id "MSTRG.49702"; transcript_id "MSTRG.49702.1350"; exon_number "6";
chr12	StringTie	exon	6578846	6578917	1000	-	.	gene_id "MSTRG.49702"; transcript_id "MSTRG.49702.1350"; exon_number "7";
chr12	StringTie	exon	6581044	6581173	1000	-	.	gene_id "MSTRG.49702"; transcript_id "MSTRG.49702.1350"; exon_number "8";
chr12	StringTie	exon	6581291	6581385	1000	-	.	gene_id "MSTRG.49702"; transcript_id "MSTRG.49702.1350"; exon_number "9";
chr12	StringTie	exon	6581649	6581814	1000	-	.	gene_id "MSTRG.49702"; transcript_id "MSTRG.49702.1350"; exon_number "10";
chr12	StringTie	exon	6582137	6582281	1000	-	.	gene_id "MSTRG.49702"; transcript_id "MSTRG.49702.1350"; exon_number "11";
chr12	StringTie	exon	6582615	6582748	1000	-	.	gene_id "MSTRG.49702"; transcript_id "MSTRG.49702.1350"; exon_number "12";
chr12	StringTie	exon	6582848	6582936	1000	-	.	gene_id "MSTRG.49702"; transcript_id "MSTRG.49702.1350"; exon_number "13";
chr12	StringTie	exon	6583027	6583113	1000	-	.	gene_id "MSTRG.49702"; transcript_id "MSTRG.49702.1350"; exon_number "14";
chr12	StringTie	exon	6583198	6583375	1000	-	.	gene_id "MSTRG.49702"; transcript_id "MSTRG.49702.1350"; exon_number "15";
chr12	StringTie	exon	6587384	6587559	1000	-	.	gene_id "MSTRG.49702"; transcript_id "MSTRG.49702.1350"; exon_number "16";
chr12	StringTie	exon	6587712	6587949	1000	-	.	gene_id "MSTRG.49702"; transcript_id "MSTRG.49702.1350"; exon_number "17";
chr12	StringTie	exon	6588298	6588422	1000	-	.	gene_id "MSTRG.49702"; transcript_id "MSTRG.49702.1350"; exon_number "18";
chr12	StringTie	exon	6591466	6591583	1000	-	.	gene_id "MSTRG.49702"; transcript_id "MSTRG.49702.1350"; exon_number "19";
chr12	StringTie	exon	6591694	6591825	1000	-	.	gene_id "MSTRG.49702"; transcript_id "MSTRG.49702.1350"; exon_number "20";
chr12	StringTie	exon	6591916	6592054	1000	-	.	gene_id "MSTRG.49702"; transcript_id "MSTRG.49702.1350"; exon_number "21";
chr12	StringTie	exon	6592393	6592566	1000	-	.	gene_id "MSTRG.49702"; transcript_id "MSTRG.49702.1350"; exon_number "22";
chr12	StringTie	exon	6592696	6592817	1000	-	.	gene_id "MSTRG.49702"; transcript_id "MSTRG.49702.1350"; exon_number "23";
chr12	StringTie	exon	6593091	6593228	1000	-	.	gene_id "MSTRG.49702"; transcript_id "MSTRG.49702.1350"; exon_number "24";
chr12	StringTie	exon	6593416	6593616	1000	-	.	gene_id "MSTRG.49702"; transcript_id "MSTRG.49702.1350"; exon_number "25";
chr12	StringTie	exon	6594459	6594650	1000	-	.	gene_id "MSTRG.49702"; transcript_id "MSTRG.49702.1350"; exon_number "26";
chr12	StringTie	exon	6595334	6595430	1000	-	.	gene_id "MSTRG.49702"; transcript_id "MSTRG.49702.1350"; exon_number "27";
chr12	StringTie	exon	6596006	6596137	1000	-	.	gene_id "MSTRG.49702"; transcript_id "MSTRG.49702.1350"; exon_number "28";
chr12	StringTie	exon	6597894	6598099	1000	-	.	gene_id "MSTRG.49702"; transcript_id "MSTRG.49702.1350"; exon_number "29";
chr12	StringTie	exon	6598222	6598425	1000	-	.	gene_id "MSTRG.49702"; transcript_id "MSTRG.49702.1350"; exon_number "30";
chr12	StringTie	exon	6599773	6600012	1000	-	.	gene_id "MSTRG.49702"; transcript_id "MSTRG.49702.1350"; exon_number "31";
chr12	StringTie	exon	6600217	6600356	1000	-	.	gene_id "MSTRG.49702"; transcript_id "MSTRG.49702.1350"; exon_number "32";
chr12	StringTie	exon	6600534	6600669	1000	-	.	gene_id "MSTRG.49702"; transcript_id "MSTRG.49702.1350"; exon_number "33";
chr12	StringTie	exon	6600926	6601053	1000	-	.	gene_id "MSTRG.49702"; transcript_id "MSTRG.49702.1350"; exon_number "34";
chr12	StringTie	exon	6601289	6601530	1000	-	.	gene_id "MSTRG.49702"; transcript_id "MSTRG.49702.1350"; exon_number "35";
chr12	StringTie	exon	6601648	6601766	1000	-	.	gene_id "MSTRG.49702"; transcript_id "MSTRG.49702.1350"; exon_number "36";
chr12	StringTie	exon	6601960	6602154	1000	-	.	gene_id "MSTRG.49702"; transcript_id "MSTRG.49702.1350"; exon_number "37";
chr12	StringTie	exon	6602376	6602497	1000	-	.	gene_id "MSTRG.49702"; transcript_id "MSTRG.49702.1350"; exon_number "38";
chr12	StringTie	exon	6606274	6606451	1000	-	.	gene_id "MSTRG.49702"; transcript_id "MSTRG.49702.1350"; exon_number "39";
chr12	StringTie	exon	6607300	6607439	1000	-	.	gene_id "MSTRG.49702"; transcript_id "MSTRG.49702.1350"; exon_number "40";
chr12	StringTie	transcript	6569955	6611543	1000	-	.	gene_id "MSTRG.49702"; transcript_id "MSTRG.49702.1351";
chr12	StringTie	exon	6569955	6570693	1000	-	.	gene_id "MSTRG.49702"; transcript_id "MSTRG.49702.1351"; exon_number "1";
chr12	StringTie	exon	6570869	6571032	1000	-	.	gene_id "MSTRG.49702"; transcript_id "MSTRG.49702.1351"; exon_number "2";
chr12	StringTie	exon	6573071	6573269	1000	-	.	gene_id "MSTRG.49702"; transcript_id "MSTRG.49702.1351"; exon_number "3";
chr12	StringTie	exon	6577785	6577917	1000	-	.	gene_id "MSTRG.49702"; transcript_id "MSTRG.49702.1351"; exon_number "4";
chr12	StringTie	exon	6578029	6578117	1000	-	.	gene_id "MSTRG.49702"; transcript_id "MSTRG.49702.1351"; exon_number "5";
chr12	StringTie	exon	6578409	6578546	1000	-	.	gene_id "MSTRG.49702"; transcript_id "MSTRG.49702.1351"; exon_number "6";
chr12	StringTie	exon	6578846	6578917	1000	-	.	gene_id "MSTRG.49702"; transcript_id "MSTRG.49702.1351"; exon_number "7";
chr12	StringTie	exon	6581044	6581173	1000	-	.	gene_id "MSTRG.49702"; transcript_id "MSTRG.49702.1351"; exon_number "8";
chr12	StringTie	exon	6581291	6581385	1000	-	.	gene_id "MSTRG.49702"; transcript_id "MSTRG.49702.1351"; exon_number "9";
chr12	StringTie	exon	6581649	6581814	1000	-	.	gene_id "MSTRG.49702"; transcript_id "MSTRG.49702.1351"; exon_number "10";
chr12	StringTie	exon	6582137	6582281	1000	-	.	gene_id "MSTRG.49702"; transcript_id "MSTRG.49702.1351"; exon_number "11";
chr12	StringTie	exon	6582615	6582748	1000	-	.	gene_id "MSTRG.49702"; transcript_id "MSTRG.49702.1351"; exon_number "12";
chr12	StringTie	exon	6582848	6582936	1000	-	.	gene_id "MSTRG.49702"; transcript_id "MSTRG.49702.1351"; exon_number "13";
chr12	StringTie	exon	6583027	6583113	1000	-	.	gene_id "MSTRG.49702"; transcript_id "MSTRG.49702.1351"; exon_number "14";
chr12	StringTie	exon	6583198	6583375	1000	-	.	gene_id "MSTRG.49702"; transcript_id "MSTRG.49702.1351"; exon_number "15";
chr12	StringTie	exon	6587384	6587559	1000	-	.	gene_id "MSTRG.49702"; transcript_id "MSTRG.49702.1351"; exon_number "16";
chr12	StringTie	exon	6587712	6587949	1000	-	.	gene_id "MSTRG.49702"; transcript_id "MSTRG.49702.1351"; exon_number "17";
chr12	StringTie	exon	6588298	6588422	1000	-	.	gene_id "MSTRG.49702"; transcript_id "MSTRG.49702.1351"; exon_number "18";
chr12	StringTie	exon	6591466	6591583	1000	-	.	gene_id "MSTRG.49702"; transcript_id "MSTRG.49702.1351"; exon_number "19";
chr12	StringTie	exon	6591694	6591825	1000	-	.	gene_id "MSTRG.49702"; transcript_id "MSTRG.49702.1351"; exon_number "20";
chr12	StringTie	exon	6591916	6592057	1000	-	.	gene_id "MSTRG.49702"; transcript_id "MSTRG.49702.1351"; exon_number "21";
chr12	StringTie	exon	6592393	6592566	1000	-	.	gene_id "MSTRG.49702"; transcript_id "MSTRG.49702.1351"; exon_number "22";
chr12	StringTie	exon	6592696	6592817	1000	-	.	gene_id "MSTRG.49702"; transcript_id "MSTRG.49702.1351"; exon_number "23";
chr12	StringTie	exon	6593091	6593228	1000	-	.	gene_id "MSTRG.49702"; transcript_id "MSTRG.49702.1351"; exon_number "24";
chr12	StringTie	exon	6593416	6593616	1000	-	.	gene_id "MSTRG.49702"; transcript_id "MSTRG.49702.1351"; exon_number "25";
chr12	StringTie	exon	6594459	6594650	1000	-	.	gene_id "MSTRG.49702"; transcript_id "MSTRG.49702.1351"; exon_number "26";
chr12	StringTie	exon	6595334	6595430	1000	-	.	gene_id "MSTRG.49702"; transcript_id "MSTRG.49702.1351"; exon_number "27";
chr12	StringTie	exon	6596006	6596137	1000	-	.	gene_id "MSTRG.49702"; transcript_id "MSTRG.49702.1351"; exon_number "28";
chr12	StringTie	exon	6597894	6598099	1000	-	.	gene_id "MSTRG.49702"; transcript_id "MSTRG.49702.1351"; exon_number "29";
chr12	StringTie	exon	6598222	6598425	1000	-	.	gene_id "MSTRG.49702"; transcript_id "MSTRG.49702.1351"; exon_number "30";
chr12	StringTie	exon	6599773	6600012	1000	-	.	gene_id "MSTRG.49702"; transcript_id "MSTRG.49702.1351"; exon_number "31";
chr12	StringTie	exon	6600217	6600356	1000	-	.	gene_id "MSTRG.49702"; transcript_id "MSTRG.49702.1351"; exon_number "32";
chr12	StringTie	exon	6600534	6600669	1000	-	.	gene_id "MSTRG.49702"; transcript_id "MSTRG.49702.1351"; exon_number "33";
chr12	StringTie	exon	6600926	6601053	1000	-	.	gene_id "MSTRG.49702"; transcript_id "MSTRG.49702.1351"; exon_number "34";
chr12	StringTie	exon	6601289	6601530	1000	-	.	gene_id "MSTRG.49702"; transcript_id "MSTRG.49702.1351"; exon_number "35";
chr12	StringTie	exon	6601648	6601766	1000	-	.	gene_id "MSTRG.49702"; transcript_id "MSTRG.49702.1351"; exon_number "36";
chr12	StringTie	exon	6601960	6602175	1000	-	.	gene_id "MSTRG.49702"; transcript_id "MSTRG.49702.1351"; exon_number "37";
chr12	StringTie	exon	6602376	6602497	1000	-	.	gene_id "MSTRG.49702"; transcript_id "MSTRG.49702.1351"; exon_number "38";
chr12	StringTie	exon	6606274	6606451	1000	-	.	gene_id "MSTRG.49702"; transcript_id "MSTRG.49702.1351"; exon_number "39";
chr12	StringTie	exon	6607300	6607417	1000	-	.	gene_id "MSTRG.49702"; transcript_id "MSTRG.49702.1351"; exon_number "40";
chr12	StringTie	exon	6611518	6611543	1000	-	.	gene_id "MSTRG.49702"; transcript_id "MSTRG.49702.1351"; exon_number "41";
chr12	StringTie	transcript	6569960	6614129	1000	-	.	gene_id "MSTRG.49702"; transcript_id "MSTRG.49702.1352";
chr12	StringTie	exon	6569960	6570693	1000	-	.	gene_id "MSTRG.49702"; transcript_id "MSTRG.49702.1352"; exon_number "1";
chr12	StringTie	exon	6570869	6571032	1000	-	.	gene_id "MSTRG.49702"; transcript_id "MSTRG.49702.1352"; exon_number "2";
chr12	StringTie	exon	6573074	6573269	1000	-	.	gene_id "MSTRG.49702"; transcript_id "MSTRG.49702.1352"; exon_number "3";
chr12	StringTie	exon	6577785	6577917	1000	-	.	gene_id "MSTRG.49702"; transcript_id "MSTRG.49702.1352"; exon_number "4";
chr12	StringTie	exon	6578029	6578137	1000	-	.	gene_id "MSTRG.49702"; transcript_id "MSTRG.49702.1352"; exon_number "5";
chr12	StringTie	exon	6578409	6578546	1000	-	.	gene_id "MSTRG.49702"; transcript_id "MSTRG.49702.1352"; exon_number "6";
chr12	StringTie	exon	6578846	6578917	1000	-	.	gene_id "MSTRG.49702"; transcript_id "MSTRG.49702.1352"; exon_number "7";
chr12	StringTie	exon	6581044	6581173	1000	-	.	gene_id "MSTRG.49702"; transcript_id "MSTRG.49702.1352"; exon_number "8";
chr12	StringTie	exon	6581291	6581388	1000	-	.	gene_id "MSTRG.49702"; transcript_id "MSTRG.49702.1352"; exon_number "9";
chr12	StringTie	exon	6581649	6581814	1000	-	.	gene_id "MSTRG.49702"; transcript_id "MSTRG.49702.1352"; exon_number "10";
chr12	StringTie	exon	6582137	6582281	1000	-	.	gene_id "MSTRG.49702"; transcript_id "MSTRG.49702.1352"; exon_number "11";
chr12	StringTie	exon	6582615	6582748	1000	-	.	gene_id "MSTRG.49702"; transcript_id "MSTRG.49702.1352"; exon_number "12";
chr12	StringTie	exon	6582848	6582936	1000	-	.	gene_id "MSTRG.49702"; transcript_id "MSTRG.49702.1352"; exon_number "13";
chr12	StringTie	exon	6583027	6583113	1000	-	.	gene_id "MSTRG.49702"; transcript_id "MSTRG.49702.1352"; exon_number "14";
chr12	StringTie	exon	6583198	6583375	1000	-	.	gene_id "MSTRG.49702"; transcript_id "MSTRG.49702.1352"; exon_number "15";
chr12	StringTie	exon	6587384	6587559	1000	-	.	gene_id "MSTRG.49702"; transcript_id "MSTRG.49702.1352"; exon_number "16";
chr12	StringTie	exon	6587712	6587775	1000	-	.	gene_id "MSTRG.49702"; transcript_id "MSTRG.49702.1352"; exon_number "17";
chr12	StringTie	exon	6587911	6587949	1000	-	.	gene_id "MSTRG.49702"; transcript_id "MSTRG.49702.1352"; exon_number "18";
chr12	StringTie	exon	6588298	6588422	1000	-	.	gene_id "MSTRG.49702"; transcript_id "MSTRG.49702.1352"; exon_number "19";
chr12	StringTie	exon	6591466	6591583	1000	-	.	gene_id "MSTRG.49702"; transcript_id "MSTRG.49702.1352"; exon_number "20";
chr12	StringTie	exon	6591694	6591825	1000	-	.	gene_id "MSTRG.49702"; transcript_id "MSTRG.49702.1352"; exon_number "21";
chr12	StringTie	exon	6591916	6592057	1000	-	.	gene_id "MSTRG.49702"; transcript_id "MSTRG.49702.1352"; exon_number "22";
chr12	StringTie	exon	6592393	6592566	1000	-	.	gene_id "MSTRG.49702"; transcript_id "MSTRG.49702.1352"; exon_number "23";
chr12	StringTie	exon	6592696	6592817	1000	-	.	gene_id "MSTRG.49702"; transcript_id "MSTRG.49702.1352"; exon_number "24";
chr12	StringTie	exon	6593091	6593228	1000	-	.	gene_id "MSTRG.49702"; transcript_id "MSTRG.49702.1352"; exon_number "25";
chr12	StringTie	exon	6593416	6593616	1000	-	.	gene_id "MSTRG.49702"; transcript_id "MSTRG.49702.1352"; exon_number "26";
chr12	StringTie	exon	6594459	6594650	1000	-	.	gene_id "MSTRG.49702"; transcript_id "MSTRG.49702.1352"; exon_number "27";
chr12	StringTie	exon	6595334	6595430	1000	-	.	gene_id "MSTRG.49702"; transcript_id "MSTRG.49702.1352"; exon_number "28";
chr12	StringTie	exon	6596006	6596137	1000	-	.	gene_id "MSTRG.49702"; transcript_id "MSTRG.49702.1352"; exon_number "29";
chr12	StringTie	exon	6597894	6598099	1000	-	.	gene_id "MSTRG.49702"; transcript_id "MSTRG.49702.1352"; exon_number "30";
chr12	StringTie	exon	6598222	6598425	1000	-	.	gene_id "MSTRG.49702"; transcript_id "MSTRG.49702.1352"; exon_number "31";
chr12	StringTie	exon	6599773	6600012	1000	-	.	gene_id "MSTRG.49702"; transcript_id "MSTRG.49702.1352"; exon_number "32";
chr12	StringTie	exon	6600217	6600356	1000	-	.	gene_id "MSTRG.49702"; transcript_id "MSTRG.49702.1352"; exon_number "33";
chr12	StringTie	exon	6600534	6600669	1000	-	.	gene_id "MSTRG.49702"; transcript_id "MSTRG.49702.1352"; exon_number "34";
chr12	StringTie	exon	6600926	6601053	1000	-	.	gene_id "MSTRG.49702"; transcript_id "MSTRG.49702.1352"; exon_number "35";
chr12	StringTie	exon	6601289	6601530	1000	-	.	gene_id "MSTRG.49702"; transcript_id "MSTRG.49702.1352"; exon_number "36";
chr12	StringTie	exon	6601648	6601766	1000	-	.	gene_id "MSTRG.49702"; transcript_id "MSTRG.49702.1352"; exon_number "37";
chr12	StringTie	exon	6601960	6602175	1000	-	.	gene_id "MSTRG.49702"; transcript_id "MSTRG.49702.1352"; exon_number "38";
chr12	StringTie	exon	6602376	6602497	1000	-	.	gene_id "MSTRG.49702"; transcript_id "MSTRG.49702.1352"; exon_number "39";
chr12	StringTie	exon	6606274	6606451	1000	-	.	gene_id "MSTRG.49702"; transcript_id "MSTRG.49702.1352"; exon_number "40";
chr12	StringTie	exon	6607300	6607417	1000	-	.	gene_id "MSTRG.49702"; transcript_id "MSTRG.49702.1352"; exon_number "41";
chr12	StringTie	exon	6614084	6614129	1000	-	.	gene_id "MSTRG.49702"; transcript_id "MSTRG.49702.1352"; exon_number "42";
chr12	StringTie	transcript	6569961	6614152	1000	-	.	gene_id "MSTRG.49702"; transcript_id "MSTRG.49702.1353";
chr12	StringTie	exon	6569961	6570693	1000	-	.	gene_id "MSTRG.49702"; transcript_id "MSTRG.49702.1353"; exon_number "1";
chr12	StringTie	exon	6570869	6571032	1000	-	.	gene_id "MSTRG.49702"; transcript_id "MSTRG.49702.1353"; exon_number "2";
chr12	StringTie	exon	6573071	6573269	1000	-	.	gene_id "MSTRG.49702"; transcript_id "MSTRG.49702.1353"; exon_number "3";
chr12	StringTie	exon	6577785	6577917	1000	-	.	gene_id "MSTRG.49702"; transcript_id "MSTRG.49702.1353"; exon_number "4";
chr12	StringTie	exon	6578029	6578117	1000	-	.	gene_id "MSTRG.49702"; transcript_id "MSTRG.49702.1353"; exon_number "5";
chr12	StringTie	exon	6578409	6578546	1000	-	.	gene_id "MSTRG.49702"; transcript_id "MSTRG.49702.1353"; exon_number "6";
chr12	StringTie	exon	6578846	6578917	1000	-	.	gene_id "MSTRG.49702"; transcript_id "MSTRG.49702.1353"; exon_number "7";
chr12	StringTie	exon	6581044	6581173	1000	-	.	gene_id "MSTRG.49702"; transcript_id "MSTRG.49702.1353"; exon_number "8";
chr12	StringTie	exon	6581291	6581385	1000	-	.	gene_id "MSTRG.49702"; transcript_id "MSTRG.49702.1353"; exon_number "9";
chr12	StringTie	exon	6581649	6581814	1000	-	.	gene_id "MSTRG.49702"; transcript_id "MSTRG.49702.1353"; exon_number "10";
chr12	StringTie	exon	6582137	6582281	1000	-	.	gene_id "MSTRG.49702"; transcript_id "MSTRG.49702.1353"; exon_number "11";
chr12	StringTie	exon	6582615	6582748	1000	-	.	gene_id "MSTRG.49702"; transcript_id "MSTRG.49702.1353"; exon_number "12";
chr12	StringTie	exon	6582848	6582936	1000	-	.	gene_id "MSTRG.49702"; transcript_id "MSTRG.49702.1353"; exon_number "13";
chr12	StringTie	exon	6583027	6583113	1000	-	.	gene_id "MSTRG.49702"; transcript_id "MSTRG.49702.1353"; exon_number "14";
chr12	StringTie	exon	6583198	6583375	1000	-	.	gene_id "MSTRG.49702"; transcript_id "MSTRG.49702.1353"; exon_number "15";
chr12	StringTie	exon	6587384	6587559	1000	-	.	gene_id "MSTRG.49702"; transcript_id "MSTRG.49702.1353"; exon_number "16";
chr12	StringTie	exon	6587712	6587949	1000	-	.	gene_id "MSTRG.49702"; transcript_id "MSTRG.49702.1353"; exon_number "17";
chr12	StringTie	exon	6588298	6588422	1000	-	.	gene_id "MSTRG.49702"; transcript_id "MSTRG.49702.1353"; exon_number "18";
chr12	StringTie	exon	6591466	6591583	1000	-	.	gene_id "MSTRG.49702"; transcript_id "MSTRG.49702.1353"; exon_number "19";
chr12	StringTie	exon	6591694	6591825	1000	-	.	gene_id "MSTRG.49702"; transcript_id "MSTRG.49702.1353"; exon_number "20";
chr12	StringTie	exon	6591916	6592057	1000	-	.	gene_id "MSTRG.49702"; transcript_id "MSTRG.49702.1353"; exon_number "21";
chr12	StringTie	exon	6592393	6592566	1000	-	.	gene_id "MSTRG.49702"; transcript_id "MSTRG.49702.1353"; exon_number "22";
chr12	StringTie	exon	6592696	6592817	1000	-	.	gene_id "MSTRG.49702"; transcript_id "MSTRG.49702.1353"; exon_number "23";
chr12	StringTie	exon	6593091	6593228	1000	-	.	gene_id "MSTRG.49702"; transcript_id "MSTRG.49702.1353"; exon_number "24";
chr12	StringTie	exon	6593416	6593616	1000	-	.	gene_id "MSTRG.49702"; transcript_id "MSTRG.49702.1353"; exon_number "25";
chr12	StringTie	exon	6594459	6594650	1000	-	.	gene_id "MSTRG.49702"; transcript_id "MSTRG.49702.1353"; exon_number "26";
chr12	StringTie	exon	6595334	6595430	1000	-	.	gene_id "MSTRG.49702"; transcript_id "MSTRG.49702.1353"; exon_number "27";
chr12	StringTie	exon	6596006	6596137	1000	-	.	gene_id "MSTRG.49702"; transcript_id "MSTRG.49702.1353"; exon_number "28";
chr12	StringTie	exon	6597894	6598099	1000	-	.	gene_id "MSTRG.49702"; transcript_id "MSTRG.49702.1353"; exon_number "29";
chr12	StringTie	exon	6598222	6598425	1000	-	.	gene_id "MSTRG.49702"; transcript_id "MSTRG.49702.1353"; exon_number "30";
chr12	StringTie	exon	6599773	6600012	1000	-	.	gene_id "MSTRG.49702"; transcript_id "MSTRG.49702.1353"; exon_number "31";
chr12	StringTie	exon	6600217	6600356	1000	-	.	gene_id "MSTRG.49702"; transcript_id "MSTRG.49702.1353"; exon_number "32";
chr12	StringTie	exon	6600534	6600669	1000	-	.	gene_id "MSTRG.49702"; transcript_id "MSTRG.49702.1353"; exon_number "33";
chr12	StringTie	exon	6600926	6601053	1000	-	.	gene_id "MSTRG.49702"; transcript_id "MSTRG.49702.1353"; exon_number "34";
chr12	StringTie	exon	6601289	6601530	1000	-	.	gene_id "MSTRG.49702"; transcript_id "MSTRG.49702.1353"; exon_number "35";
chr12	StringTie	exon	6601648	6601766	1000	-	.	gene_id "MSTRG.49702"; transcript_id "MSTRG.49702.1353"; exon_number "36";
chr12	StringTie	exon	6601960	6602175	1000	-	.	gene_id "MSTRG.49702"; transcript_id "MSTRG.49702.1353"; exon_number "37";
chr12	StringTie	exon	6602376	6602497	1000	-	.	gene_id "MSTRG.49702"; transcript_id "MSTRG.49702.1353"; exon_number "38";
chr12	StringTie	exon	6606274	6606451	1000	-	.	gene_id "MSTRG.49702"; transcript_id "MSTRG.49702.1353"; exon_number "39";
chr12	StringTie	exon	6607300	6607417	1000	-	.	gene_id "MSTRG.49702"; transcript_id "MSTRG.49702.1353"; exon_number "40";
chr12	StringTie	exon	6614084	6614152	1000	-	.	gene_id "MSTRG.49702"; transcript_id "MSTRG.49702.1353"; exon_number "41";
chr12	StringTie	transcript	6569961	6614544	1000	-	.	gene_id "MSTRG.49702"; transcript_id "MSTRG.49702.1354";
chr12	StringTie	exon	6569961	6570693	1000	-	.	gene_id "MSTRG.49702"; transcript_id "MSTRG.49702.1354"; exon_number "1";
chr12	StringTie	exon	6570869	6571032	1000	-	.	gene_id "MSTRG.49702"; transcript_id "MSTRG.49702.1354"; exon_number "2";
chr12	StringTie	exon	6573071	6573269	1000	-	.	gene_id "MSTRG.49702"; transcript_id "MSTRG.49702.1354"; exon_number "3";
chr12	StringTie	exon	6577785	6577917	1000	-	.	gene_id "MSTRG.49702"; transcript_id "MSTRG.49702.1354"; exon_number "4";
chr12	StringTie	exon	6578029	6578137	1000	-	.	gene_id "MSTRG.49702"; transcript_id "MSTRG.49702.1354"; exon_number "5";
chr12	StringTie	exon	6578409	6578546	1000	-	.	gene_id "MSTRG.49702"; transcript_id "MSTRG.49702.1354"; exon_number "6";
chr12	StringTie	exon	6578846	6578917	1000	-	.	gene_id "MSTRG.49702"; transcript_id "MSTRG.49702.1354"; exon_number "7";
chr12	StringTie	exon	6581044	6581173	1000	-	.	gene_id "MSTRG.49702"; transcript_id "MSTRG.49702.1354"; exon_number "8";
chr12	StringTie	exon	6581291	6581388	1000	-	.	gene_id "MSTRG.49702"; transcript_id "MSTRG.49702.1354"; exon_number "9";
chr12	StringTie	exon	6581649	6581814	1000	-	.	gene_id "MSTRG.49702"; transcript_id "MSTRG.49702.1354"; exon_number "10";
chr12	StringTie	exon	6582137	6582281	1000	-	.	gene_id "MSTRG.49702"; transcript_id "MSTRG.49702.1354"; exon_number "11";
chr12	StringTie	exon	6582615	6582748	1000	-	.	gene_id "MSTRG.49702"; transcript_id "MSTRG.49702.1354"; exon_number "12";
chr12	StringTie	exon	6582848	6582936	1000	-	.	gene_id "MSTRG.49702"; transcript_id "MSTRG.49702.1354"; exon_number "13";
chr12	StringTie	exon	6583027	6583113	1000	-	.	gene_id "MSTRG.49702"; transcript_id "MSTRG.49702.1354"; exon_number "14";
chr12	StringTie	exon	6583198	6583375	1000	-	.	gene_id "MSTRG.49702"; transcript_id "MSTRG.49702.1354"; exon_number "15";
chr12	StringTie	exon	6587384	6587559	1000	-	.	gene_id "MSTRG.49702"; transcript_id "MSTRG.49702.1354"; exon_number "16";
chr12	StringTie	exon	6587712	6587949	1000	-	.	gene_id "MSTRG.49702"; transcript_id "MSTRG.49702.1354"; exon_number "17";
chr12	StringTie	exon	6588298	6588422	1000	-	.	gene_id "MSTRG.49702"; transcript_id "MSTRG.49702.1354"; exon_number "18";
chr12	StringTie	exon	6591466	6591583	1000	-	.	gene_id "MSTRG.49702"; transcript_id "MSTRG.49702.1354"; exon_number "19";
chr12	StringTie	exon	6591694	6591825	1000	-	.	gene_id "MSTRG.49702"; transcript_id "MSTRG.49702.1354"; exon_number "20";
chr12	StringTie	exon	6591916	6592057	1000	-	.	gene_id "MSTRG.49702"; transcript_id "MSTRG.49702.1354"; exon_number "21";
chr12	StringTie	exon	6592393	6592566	1000	-	.	gene_id "MSTRG.49702"; transcript_id "MSTRG.49702.1354"; exon_number "22";
chr12	StringTie	exon	6592696	6592817	1000	-	.	gene_id "MSTRG.49702"; transcript_id "MSTRG.49702.1354"; exon_number "23";
chr12	StringTie	exon	6593091	6593228	1000	-	.	gene_id "MSTRG.49702"; transcript_id "MSTRG.49702.1354"; exon_number "24";
chr12	StringTie	exon	6593416	6593616	1000	-	.	gene_id "MSTRG.49702"; transcript_id "MSTRG.49702.1354"; exon_number "25";
chr12	StringTie	exon	6594459	6594650	1000	-	.	gene_id "MSTRG.49702"; transcript_id "MSTRG.49702.1354"; exon_number "26";
chr12	StringTie	exon	6595334	6595430	1000	-	.	gene_id "MSTRG.49702"; transcript_id "MSTRG.49702.1354"; exon_number "27";
chr12	StringTie	exon	6596006	6596137	1000	-	.	gene_id "MSTRG.49702"; transcript_id "MSTRG.49702.1354"; exon_number "28";
chr12	StringTie	exon	6597894	6598099	1000	-	.	gene_id "MSTRG.49702"; transcript_id "MSTRG.49702.1354"; exon_number "29";
chr12	StringTie	exon	6598222	6598425	1000	-	.	gene_id "MSTRG.49702"; transcript_id "MSTRG.49702.1354"; exon_number "30";
chr12	StringTie	exon	6599773	6600012	1000	-	.	gene_id "MSTRG.49702"; transcript_id "MSTRG.49702.1354"; exon_number "31";
chr12	StringTie	exon	6600217	6600395	1000	-	.	gene_id "MSTRG.49702"; transcript_id "MSTRG.49702.1354"; exon_number "32";
chr12	StringTie	exon	6600534	6600669	1000	-	.	gene_id "MSTRG.49702"; transcript_id "MSTRG.49702.1354"; exon_number "33";
chr12	StringTie	exon	6600926	6601053	1000	-	.	gene_id "MSTRG.49702"; transcript_id "MSTRG.49702.1354"; exon_number "34";
chr12	StringTie	exon	6601289	6601530	1000	-	.	gene_id "MSTRG.49702"; transcript_id "MSTRG.49702.1354"; exon_number "35";
chr12	StringTie	exon	6601648	6601766	1000	-	.	gene_id "MSTRG.49702"; transcript_id "MSTRG.49702.1354"; exon_number "36";
chr12	StringTie	exon	6601960	6602175	1000	-	.	gene_id "MSTRG.49702"; transcript_id "MSTRG.49702.1354"; exon_number "37";
chr12	StringTie	exon	6602376	6602497	1000	-	.	gene_id "MSTRG.49702"; transcript_id "MSTRG.49702.1354"; exon_number "38";
chr12	StringTie	exon	6606274	6606451	1000	-	.	gene_id "MSTRG.49702"; transcript_id "MSTRG.49702.1354"; exon_number "39";
chr12	StringTie	exon	6607300	6607417	1000	-	.	gene_id "MSTRG.49702"; transcript_id "MSTRG.49702.1354"; exon_number "40";
chr12	StringTie	exon	6614335	6614544	1000	-	.	gene_id "MSTRG.49702"; transcript_id "MSTRG.49702.1354"; exon_number "41";
chr12	StringTie	transcript	6569961	6611593	1000	-	.	gene_id "MSTRG.49702"; transcript_id "MSTRG.49702.1355";
chr12	StringTie	exon	6569961	6570693	1000	-	.	gene_id "MSTRG.49702"; transcript_id "MSTRG.49702.1355"; exon_number "1";
chr12	StringTie	exon	6570869	6571032	1000	-	.	gene_id "MSTRG.49702"; transcript_id "MSTRG.49702.1355"; exon_number "2";
chr12	StringTie	exon	6573074	6573269	1000	-	.	gene_id "MSTRG.49702"; transcript_id "MSTRG.49702.1355"; exon_number "3";
chr12	StringTie	exon	6577785	6577917	1000	-	.	gene_id "MSTRG.49702"; transcript_id "MSTRG.49702.1355"; exon_number "4";
chr12	StringTie	exon	6578029	6578137	1000	-	.	gene_id "MSTRG.49702"; transcript_id "MSTRG.49702.1355"; exon_number "5";
chr12	StringTie	exon	6578409	6578546	1000	-	.	gene_id "MSTRG.49702"; transcript_id "MSTRG.49702.1355"; exon_number "6";
chr12	StringTie	exon	6578846	6578917	1000	-	.	gene_id "MSTRG.49702"; transcript_id "MSTRG.49702.1355"; exon_number "7";
chr12	StringTie	exon	6581044	6581173	1000	-	.	gene_id "MSTRG.49702"; transcript_id "MSTRG.49702.1355"; exon_number "8";
chr12	StringTie	exon	6581291	6581388	1000	-	.	gene_id "MSTRG.49702"; transcript_id "MSTRG.49702.1355"; exon_number "9";
chr12	StringTie	exon	6581649	6581814	1000	-	.	gene_id "MSTRG.49702"; transcript_id "MSTRG.49702.1355"; exon_number "10";
chr12	StringTie	exon	6582137	6582281	1000	-	.	gene_id "MSTRG.49702"; transcript_id "MSTRG.49702.1355"; exon_number "11";
chr12	StringTie	exon	6582615	6582748	1000	-	.	gene_id "MSTRG.49702"; transcript_id "MSTRG.49702.1355"; exon_number "12";
chr12	StringTie	exon	6582848	6582936	1000	-	.	gene_id "MSTRG.49702"; transcript_id "MSTRG.49702.1355"; exon_number "13";
chr12	StringTie	exon	6583027	6583113	1000	-	.	gene_id "MSTRG.49702"; transcript_id "MSTRG.49702.1355"; exon_number "14";
chr12	StringTie	exon	6583198	6583378	1000	-	.	gene_id "MSTRG.49702"; transcript_id "MSTRG.49702.1355"; exon_number "15";
chr12	StringTie	exon	6587384	6587559	1000	-	.	gene_id "MSTRG.49702"; transcript_id "MSTRG.49702.1355"; exon_number "16";
chr12	StringTie	exon	6587712	6587949	1000	-	.	gene_id "MSTRG.49702"; transcript_id "MSTRG.49702.1355"; exon_number "17";
chr12	StringTie	exon	6588298	6588422	1000	-	.	gene_id "MSTRG.49702"; transcript_id "MSTRG.49702.1355"; exon_number "18";
chr12	StringTie	exon	6591466	6591583	1000	-	.	gene_id "MSTRG.49702"; transcript_id "MSTRG.49702.1355"; exon_number "19";
chr12	StringTie	exon	6591694	6591825	1000	-	.	gene_id "MSTRG.49702"; transcript_id "MSTRG.49702.1355"; exon_number "20";
chr12	StringTie	exon	6591916	6592057	1000	-	.	gene_id "MSTRG.49702"; transcript_id "MSTRG.49702.1355"; exon_number "21";
chr12	StringTie	exon	6592393	6592566	1000	-	.	gene_id "MSTRG.49702"; transcript_id "MSTRG.49702.1355"; exon_number "22";
chr12	StringTie	exon	6592696	6592817	1000	-	.	gene_id "MSTRG.49702"; transcript_id "MSTRG.49702.1355"; exon_number "23";
chr12	StringTie	exon	6593091	6593228	1000	-	.	gene_id "MSTRG.49702"; transcript_id "MSTRG.49702.1355"; exon_number "24";
chr12	StringTie	exon	6593416	6593616	1000	-	.	gene_id "MSTRG.49702"; transcript_id "MSTRG.49702.1355"; exon_number "25";
chr12	StringTie	exon	6594459	6594650	1000	-	.	gene_id "MSTRG.49702"; transcript_id "MSTRG.49702.1355"; exon_number "26";
chr12	StringTie	exon	6595334	6595430	1000	-	.	gene_id "MSTRG.49702"; transcript_id "MSTRG.49702.1355"; exon_number "27";
chr12	StringTie	exon	6596006	6596137	1000	-	.	gene_id "MSTRG.49702"; transcript_id "MSTRG.49702.1355"; exon_number "28";
chr12	StringTie	exon	6597894	6598099	1000	-	.	gene_id "MSTRG.49702"; transcript_id "MSTRG.49702.1355"; exon_number "29";
chr12	StringTie	exon	6598222	6598425	1000	-	.	gene_id "MSTRG.49702"; transcript_id "MSTRG.49702.1355"; exon_number "30";
chr12	StringTie	exon	6599773	6600012	1000	-	.	gene_id "MSTRG.49702"; transcript_id "MSTRG.49702.1355"; exon_number "31";
chr12	StringTie	exon	6600217	6600356	1000	-	.	gene_id "MSTRG.49702"; transcript_id "MSTRG.49702.1355"; exon_number "32";
chr12	StringTie	exon	6600534	6600669	1000	-	.	gene_id "MSTRG.49702"; transcript_id "MSTRG.49702.1355"; exon_number "33";
chr12	StringTie	exon	6600926	6601053	1000	-	.	gene_id "MSTRG.49702"; transcript_id "MSTRG.49702.1355"; exon_number "34";
chr12	StringTie	exon	6601289	6601530	1000	-	.	gene_id "MSTRG.49702"; transcript_id "MSTRG.49702.1355"; exon_number "35";
chr12	StringTie	exon	6601648	6601766	1000	-	.	gene_id "MSTRG.49702"; transcript_id "MSTRG.49702.1355"; exon_number "36";
chr12	StringTie	exon	6601960	6602175	1000	-	.	gene_id "MSTRG.49702"; transcript_id "MSTRG.49702.1355"; exon_number "37";
chr12	StringTie	exon	6602376	6602497	1000	-	.	gene_id "MSTRG.49702"; transcript_id "MSTRG.49702.1355"; exon_number "38";
chr12	StringTie	exon	6606274	6606451	1000	-	.	gene_id "MSTRG.49702"; transcript_id "MSTRG.49702.1355"; exon_number "39";
chr12	StringTie	exon	6607300	6607417	1000	-	.	gene_id "MSTRG.49702"; transcript_id "MSTRG.49702.1355"; exon_number "40";
chr12	StringTie	exon	6611518	6611593	1000	-	.	gene_id "MSTRG.49702"; transcript_id "MSTRG.49702.1355"; exon_number "41";
chr12	StringTie	transcript	6569961	6614496	1000	-	.	gene_id "MSTRG.49702"; transcript_id "MSTRG.49702.1356";
chr12	StringTie	exon	6569961	6570693	1000	-	.	gene_id "MSTRG.49702"; transcript_id "MSTRG.49702.1356"; exon_number "1";
chr12	StringTie	exon	6570869	6571032	1000	-	.	gene_id "MSTRG.49702"; transcript_id "MSTRG.49702.1356"; exon_number "2";
chr12	StringTie	exon	6573074	6573269	1000	-	.	gene_id "MSTRG.49702"; transcript_id "MSTRG.49702.1356"; exon_number "3";
chr12	StringTie	exon	6577785	6577917	1000	-	.	gene_id "MSTRG.49702"; transcript_id "MSTRG.49702.1356"; exon_number "4";
chr12	StringTie	exon	6578029	6578137	1000	-	.	gene_id "MSTRG.49702"; transcript_id "MSTRG.49702.1356"; exon_number "5";
chr12	StringTie	exon	6578409	6578546	1000	-	.	gene_id "MSTRG.49702"; transcript_id "MSTRG.49702.1356"; exon_number "6";
chr12	StringTie	exon	6578846	6578917	1000	-	.	gene_id "MSTRG.49702"; transcript_id "MSTRG.49702.1356"; exon_number "7";
chr12	StringTie	exon	6581044	6581173	1000	-	.	gene_id "MSTRG.49702"; transcript_id "MSTRG.49702.1356"; exon_number "8";
chr12	StringTie	exon	6581291	6581388	1000	-	.	gene_id "MSTRG.49702"; transcript_id "MSTRG.49702.1356"; exon_number "9";
chr12	StringTie	exon	6581649	6581814	1000	-	.	gene_id "MSTRG.49702"; transcript_id "MSTRG.49702.1356"; exon_number "10";
chr12	StringTie	exon	6582137	6582281	1000	-	.	gene_id "MSTRG.49702"; transcript_id "MSTRG.49702.1356"; exon_number "11";
chr12	StringTie	exon	6582615	6582748	1000	-	.	gene_id "MSTRG.49702"; transcript_id "MSTRG.49702.1356"; exon_number "12";
chr12	StringTie	exon	6582848	6582936	1000	-	.	gene_id "MSTRG.49702"; transcript_id "MSTRG.49702.1356"; exon_number "13";
chr12	StringTie	exon	6583027	6583113	1000	-	.	gene_id "MSTRG.49702"; transcript_id "MSTRG.49702.1356"; exon_number "14";
chr12	StringTie	exon	6583198	6583378	1000	-	.	gene_id "MSTRG.49702"; transcript_id "MSTRG.49702.1356"; exon_number "15";
chr12	StringTie	exon	6587384	6587559	1000	-	.	gene_id "MSTRG.49702"; transcript_id "MSTRG.49702.1356"; exon_number "16";
chr12	StringTie	exon	6587712	6587949	1000	-	.	gene_id "MSTRG.49702"; transcript_id "MSTRG.49702.1356"; exon_number "17";
chr12	StringTie	exon	6588298	6588422	1000	-	.	gene_id "MSTRG.49702"; transcript_id "MSTRG.49702.1356"; exon_number "18";
chr12	StringTie	exon	6591466	6591583	1000	-	.	gene_id "MSTRG.49702"; transcript_id "MSTRG.49702.1356"; exon_number "19";
chr12	StringTie	exon	6591694	6591825	1000	-	.	gene_id "MSTRG.49702"; transcript_id "MSTRG.49702.1356"; exon_number "20";
chr12	StringTie	exon	6591916	6592057	1000	-	.	gene_id "MSTRG.49702"; transcript_id "MSTRG.49702.1356"; exon_number "21";
chr12	StringTie	exon	6592393	6592566	1000	-	.	gene_id "MSTRG.49702"; transcript_id "MSTRG.49702.1356"; exon_number "22";
chr12	StringTie	exon	6592696	6592817	1000	-	.	gene_id "MSTRG.49702"; transcript_id "MSTRG.49702.1356"; exon_number "23";
chr12	StringTie	exon	6593091	6593228	1000	-	.	gene_id "MSTRG.49702"; transcript_id "MSTRG.49702.1356"; exon_number "24";
chr12	StringTie	exon	6593416	6593616	1000	-	.	gene_id "MSTRG.49702"; transcript_id "MSTRG.49702.1356"; exon_number "25";
chr12	StringTie	exon	6594459	6594650	1000	-	.	gene_id "MSTRG.49702"; transcript_id "MSTRG.49702.1356"; exon_number "26";
chr12	StringTie	exon	6595334	6595430	1000	-	.	gene_id "MSTRG.49702"; transcript_id "MSTRG.49702.1356"; exon_number "27";
chr12	StringTie	exon	6596006	6596137	1000	-	.	gene_id "MSTRG.49702"; transcript_id "MSTRG.49702.1356"; exon_number "28";
chr12	StringTie	exon	6597894	6598099	1000	-	.	gene_id "MSTRG.49702"; transcript_id "MSTRG.49702.1356"; exon_number "29";
chr12	StringTie	exon	6598222	6598425	1000	-	.	gene_id "MSTRG.49702"; transcript_id "MSTRG.49702.1356"; exon_number "30";
chr12	StringTie	exon	6599773	6600012	1000	-	.	gene_id "MSTRG.49702"; transcript_id "MSTRG.49702.1356"; exon_number "31";
chr12	StringTie	exon	6600217	6600356	1000	-	.	gene_id "MSTRG.49702"; transcript_id "MSTRG.49702.1356"; exon_number "32";
chr12	StringTie	exon	6600534	6600669	1000	-	.	gene_id "MSTRG.49702"; transcript_id "MSTRG.49702.1356"; exon_number "33";
chr12	StringTie	exon	6600926	6601053	1000	-	.	gene_id "MSTRG.49702"; transcript_id "MSTRG.49702.1356"; exon_number "34";
chr12	StringTie	exon	6601289	6601530	1000	-	.	gene_id "MSTRG.49702"; transcript_id "MSTRG.49702.1356"; exon_number "35";
chr12	StringTie	exon	6601648	6601766	1000	-	.	gene_id "MSTRG.49702"; transcript_id "MSTRG.49702.1356"; exon_number "36";
chr12	StringTie	exon	6601960	6602175	1000	-	.	gene_id "MSTRG.49702"; transcript_id "MSTRG.49702.1356"; exon_number "37";
chr12	StringTie	exon	6602376	6602497	1000	-	.	gene_id "MSTRG.49702"; transcript_id "MSTRG.49702.1356"; exon_number "38";
chr12	StringTie	exon	6606274	6606451	1000	-	.	gene_id "MSTRG.49702"; transcript_id "MSTRG.49702.1356"; exon_number "39";
chr12	StringTie	exon	6606569	6607417	1000	-	.	gene_id "MSTRG.49702"; transcript_id "MSTRG.49702.1356"; exon_number "40";
chr12	StringTie	exon	6614084	6614496	1000	-	.	gene_id "MSTRG.49702"; transcript_id "MSTRG.49702.1356"; exon_number "41";
chr12	StringTie	transcript	6569973	6607477	1000	-	.	gene_id "MSTRG.49702"; transcript_id "MSTRG.49702.1357";
chr12	StringTie	exon	6569973	6570693	1000	-	.	gene_id "MSTRG.49702"; transcript_id "MSTRG.49702.1357"; exon_number "1";
chr12	StringTie	exon	6570869	6571032	1000	-	.	gene_id "MSTRG.49702"; transcript_id "MSTRG.49702.1357"; exon_number "2";
chr12	StringTie	exon	6573071	6573269	1000	-	.	gene_id "MSTRG.49702"; transcript_id "MSTRG.49702.1357"; exon_number "3";
chr12	StringTie	exon	6577785	6577917	1000	-	.	gene_id "MSTRG.49702"; transcript_id "MSTRG.49702.1357"; exon_number "4";
chr12	StringTie	exon	6578029	6578117	1000	-	.	gene_id "MSTRG.49702"; transcript_id "MSTRG.49702.1357"; exon_number "5";
chr12	StringTie	exon	6578409	6578543	1000	-	.	gene_id "MSTRG.49702"; transcript_id "MSTRG.49702.1357"; exon_number "6";
chr12	StringTie	exon	6578846	6578917	1000	-	.	gene_id "MSTRG.49702"; transcript_id "MSTRG.49702.1357"; exon_number "7";
chr12	StringTie	exon	6581038	6581173	1000	-	.	gene_id "MSTRG.49702"; transcript_id "MSTRG.49702.1357"; exon_number "8";
chr12	StringTie	exon	6581291	6581385	1000	-	.	gene_id "MSTRG.49702"; transcript_id "MSTRG.49702.1357"; exon_number "9";
chr12	StringTie	exon	6581649	6581814	1000	-	.	gene_id "MSTRG.49702"; transcript_id "MSTRG.49702.1357"; exon_number "10";
chr12	StringTie	exon	6582137	6582281	1000	-	.	gene_id "MSTRG.49702"; transcript_id "MSTRG.49702.1357"; exon_number "11";
chr12	StringTie	exon	6582615	6582748	1000	-	.	gene_id "MSTRG.49702"; transcript_id "MSTRG.49702.1357"; exon_number "12";
chr12	StringTie	exon	6582848	6582936	1000	-	.	gene_id "MSTRG.49702"; transcript_id "MSTRG.49702.1357"; exon_number "13";
chr12	StringTie	exon	6583027	6583113	1000	-	.	gene_id "MSTRG.49702"; transcript_id "MSTRG.49702.1357"; exon_number "14";
chr12	StringTie	exon	6583198	6583375	1000	-	.	gene_id "MSTRG.49702"; transcript_id "MSTRG.49702.1357"; exon_number "15";
chr12	StringTie	exon	6587384	6587559	1000	-	.	gene_id "MSTRG.49702"; transcript_id "MSTRG.49702.1357"; exon_number "16";
chr12	StringTie	exon	6587712	6587949	1000	-	.	gene_id "MSTRG.49702"; transcript_id "MSTRG.49702.1357"; exon_number "17";
chr12	StringTie	exon	6588298	6588422	1000	-	.	gene_id "MSTRG.49702"; transcript_id "MSTRG.49702.1357"; exon_number "18";
chr12	StringTie	exon	6591466	6591583	1000	-	.	gene_id "MSTRG.49702"; transcript_id "MSTRG.49702.1357"; exon_number "19";
chr12	StringTie	exon	6591694	6591825	1000	-	.	gene_id "MSTRG.49702"; transcript_id "MSTRG.49702.1357"; exon_number "20";
chr12	StringTie	exon	6591916	6592057	1000	-	.	gene_id "MSTRG.49702"; transcript_id "MSTRG.49702.1357"; exon_number "21";
chr12	StringTie	exon	6592393	6592566	1000	-	.	gene_id "MSTRG.49702"; transcript_id "MSTRG.49702.1357"; exon_number "22";
chr12	StringTie	exon	6592696	6592817	1000	-	.	gene_id "MSTRG.49702"; transcript_id "MSTRG.49702.1357"; exon_number "23";
chr12	StringTie	exon	6593091	6593228	1000	-	.	gene_id "MSTRG.49702"; transcript_id "MSTRG.49702.1357"; exon_number "24";
chr12	StringTie	exon	6593416	6593616	1000	-	.	gene_id "MSTRG.49702"; transcript_id "MSTRG.49702.1357"; exon_number "25";
chr12	StringTie	exon	6594459	6594650	1000	-	.	gene_id "MSTRG.49702"; transcript_id "MSTRG.49702.1357"; exon_number "26";
chr12	StringTie	exon	6595334	6595430	1000	-	.	gene_id "MSTRG.49702"; transcript_id "MSTRG.49702.1357"; exon_number "27";
chr12	StringTie	exon	6596006	6596137	1000	-	.	gene_id "MSTRG.49702"; transcript_id "MSTRG.49702.1357"; exon_number "28";
chr12	StringTie	exon	6597894	6598099	1000	-	.	gene_id "MSTRG.49702"; transcript_id "MSTRG.49702.1357"; exon_number "29";
chr12	StringTie	exon	6598222	6598425	1000	-	.	gene_id "MSTRG.49702"; transcript_id "MSTRG.49702.1357"; exon_number "30";
chr12	StringTie	exon	6599773	6600012	1000	-	.	gene_id "MSTRG.49702"; transcript_id "MSTRG.49702.1357"; exon_number "31";
chr12	StringTie	exon	6600217	6600356	1000	-	.	gene_id "MSTRG.49702"; transcript_id "MSTRG.49702.1357"; exon_number "32";
chr12	StringTie	exon	6600534	6600669	1000	-	.	gene_id "MSTRG.49702"; transcript_id "MSTRG.49702.1357"; exon_number "33";
chr12	StringTie	exon	6600926	6601053	1000	-	.	gene_id "MSTRG.49702"; transcript_id "MSTRG.49702.1357"; exon_number "34";
chr12	StringTie	exon	6601289	6601530	1000	-	.	gene_id "MSTRG.49702"; transcript_id "MSTRG.49702.1357"; exon_number "35";
chr12	StringTie	exon	6601648	6601766	1000	-	.	gene_id "MSTRG.49702"; transcript_id "MSTRG.49702.1357"; exon_number "36";
chr12	StringTie	exon	6601960	6602154	1000	-	.	gene_id "MSTRG.49702"; transcript_id "MSTRG.49702.1357"; exon_number "37";
chr12	StringTie	exon	6602376	6602497	1000	-	.	gene_id "MSTRG.49702"; transcript_id "MSTRG.49702.1357"; exon_number "38";
chr12	StringTie	exon	6606274	6606451	1000	-	.	gene_id "MSTRG.49702"; transcript_id "MSTRG.49702.1357"; exon_number "39";
chr12	StringTie	exon	6607300	6607477	1000	-	.	gene_id "MSTRG.49702"; transcript_id "MSTRG.49702.1357"; exon_number "40";
chr12	StringTie	transcript	6569975	6614496	1000	-	.	gene_id "MSTRG.49702"; transcript_id "MSTRG.49702.1358";
chr12	StringTie	exon	6569975	6570693	1000	-	.	gene_id "MSTRG.49702"; transcript_id "MSTRG.49702.1358"; exon_number "1";
chr12	StringTie	exon	6570869	6571032	1000	-	.	gene_id "MSTRG.49702"; transcript_id "MSTRG.49702.1358"; exon_number "2";
chr12	StringTie	exon	6573074	6573269	1000	-	.	gene_id "MSTRG.49702"; transcript_id "MSTRG.49702.1358"; exon_number "3";
chr12	StringTie	exon	6577785	6577917	1000	-	.	gene_id "MSTRG.49702"; transcript_id "MSTRG.49702.1358"; exon_number "4";
chr12	StringTie	exon	6578029	6578137	1000	-	.	gene_id "MSTRG.49702"; transcript_id "MSTRG.49702.1358"; exon_number "5";
chr12	StringTie	exon	6578409	6578546	1000	-	.	gene_id "MSTRG.49702"; transcript_id "MSTRG.49702.1358"; exon_number "6";
chr12	StringTie	exon	6578846	6578917	1000	-	.	gene_id "MSTRG.49702"; transcript_id "MSTRG.49702.1358"; exon_number "7";
chr12	StringTie	exon	6581044	6581173	1000	-	.	gene_id "MSTRG.49702"; transcript_id "MSTRG.49702.1358"; exon_number "8";
chr12	StringTie	exon	6581291	6581388	1000	-	.	gene_id "MSTRG.49702"; transcript_id "MSTRG.49702.1358"; exon_number "9";
chr12	StringTie	exon	6581649	6581814	1000	-	.	gene_id "MSTRG.49702"; transcript_id "MSTRG.49702.1358"; exon_number "10";
chr12	StringTie	exon	6582137	6582281	1000	-	.	gene_id "MSTRG.49702"; transcript_id "MSTRG.49702.1358"; exon_number "11";
chr12	StringTie	exon	6582615	6582748	1000	-	.	gene_id "MSTRG.49702"; transcript_id "MSTRG.49702.1358"; exon_number "12";
chr12	StringTie	exon	6582848	6582936	1000	-	.	gene_id "MSTRG.49702"; transcript_id "MSTRG.49702.1358"; exon_number "13";
chr12	StringTie	exon	6583027	6583113	1000	-	.	gene_id "MSTRG.49702"; transcript_id "MSTRG.49702.1358"; exon_number "14";
chr12	StringTie	exon	6583198	6583375	1000	-	.	gene_id "MSTRG.49702"; transcript_id "MSTRG.49702.1358"; exon_number "15";
chr12	StringTie	exon	6587384	6587559	1000	-	.	gene_id "MSTRG.49702"; transcript_id "MSTRG.49702.1358"; exon_number "16";
chr12	StringTie	exon	6587712	6587949	1000	-	.	gene_id "MSTRG.49702"; transcript_id "MSTRG.49702.1358"; exon_number "17";
chr12	StringTie	exon	6588298	6588422	1000	-	.	gene_id "MSTRG.49702"; transcript_id "MSTRG.49702.1358"; exon_number "18";
chr12	StringTie	exon	6591466	6591583	1000	-	.	gene_id "MSTRG.49702"; transcript_id "MSTRG.49702.1358"; exon_number "19";
chr12	StringTie	exon	6591694	6591825	1000	-	.	gene_id "MSTRG.49702"; transcript_id "MSTRG.49702.1358"; exon_number "20";
chr12	StringTie	exon	6591916	6592057	1000	-	.	gene_id "MSTRG.49702"; transcript_id "MSTRG.49702.1358"; exon_number "21";
chr12	StringTie	exon	6592393	6592566	1000	-	.	gene_id "MSTRG.49702"; transcript_id "MSTRG.49702.1358"; exon_number "22";
chr12	StringTie	exon	6592696	6592817	1000	-	.	gene_id "MSTRG.49702"; transcript_id "MSTRG.49702.1358"; exon_number "23";
chr12	StringTie	exon	6593091	6593228	1000	-	.	gene_id "MSTRG.49702"; transcript_id "MSTRG.49702.1358"; exon_number "24";
chr12	StringTie	exon	6593416	6593616	1000	-	.	gene_id "MSTRG.49702"; transcript_id "MSTRG.49702.1358"; exon_number "25";
chr12	StringTie	exon	6594459	6594650	1000	-	.	gene_id "MSTRG.49702"; transcript_id "MSTRG.49702.1358"; exon_number "26";
chr12	StringTie	exon	6595334	6595430	1000	-	.	gene_id "MSTRG.49702"; transcript_id "MSTRG.49702.1358"; exon_number "27";
chr12	StringTie	exon	6596006	6596137	1000	-	.	gene_id "MSTRG.49702"; transcript_id "MSTRG.49702.1358"; exon_number "28";
chr12	StringTie	exon	6597894	6598099	1000	-	.	gene_id "MSTRG.49702"; transcript_id "MSTRG.49702.1358"; exon_number "29";
chr12	StringTie	exon	6598222	6598425	1000	-	.	gene_id "MSTRG.49702"; transcript_id "MSTRG.49702.1358"; exon_number "30";
chr12	StringTie	exon	6599773	6600012	1000	-	.	gene_id "MSTRG.49702"; transcript_id "MSTRG.49702.1358"; exon_number "31";
chr12	StringTie	exon	6600217	6600395	1000	-	.	gene_id "MSTRG.49702"; transcript_id "MSTRG.49702.1358"; exon_number "32";
chr12	StringTie	exon	6600534	6600669	1000	-	.	gene_id "MSTRG.49702"; transcript_id "MSTRG.49702.1358"; exon_number "33";
chr12	StringTie	exon	6600926	6601053	1000	-	.	gene_id "MSTRG.49702"; transcript_id "MSTRG.49702.1358"; exon_number "34";
chr12	StringTie	exon	6601289	6601530	1000	-	.	gene_id "MSTRG.49702"; transcript_id "MSTRG.49702.1358"; exon_number "35";
chr12	StringTie	exon	6601648	6601766	1000	-	.	gene_id "MSTRG.49702"; transcript_id "MSTRG.49702.1358"; exon_number "36";
chr12	StringTie	exon	6601960	6602154	1000	-	.	gene_id "MSTRG.49702"; transcript_id "MSTRG.49702.1358"; exon_number "37";
chr12	StringTie	exon	6602376	6602497	1000	-	.	gene_id "MSTRG.49702"; transcript_id "MSTRG.49702.1358"; exon_number "38";
chr12	StringTie	exon	6606274	6606451	1000	-	.	gene_id "MSTRG.49702"; transcript_id "MSTRG.49702.1358"; exon_number "39";
chr12	StringTie	exon	6607300	6607417	1000	-	.	gene_id "MSTRG.49702"; transcript_id "MSTRG.49702.1358"; exon_number "40";
chr12	StringTie	exon	6614335	6614496	1000	-	.	gene_id "MSTRG.49702"; transcript_id "MSTRG.49702.1358"; exon_number "41";
chr12	StringTie	transcript	6569976	6614129	1000	-	.	gene_id "MSTRG.49702"; transcript_id "MSTRG.49702.1359";
chr12	StringTie	exon	6569976	6570689	1000	-	.	gene_id "MSTRG.49702"; transcript_id "MSTRG.49702.1359"; exon_number "1";
chr12	StringTie	exon	6570869	6571032	1000	-	.	gene_id "MSTRG.49702"; transcript_id "MSTRG.49702.1359"; exon_number "2";
chr12	StringTie	exon	6573071	6573269	1000	-	.	gene_id "MSTRG.49702"; transcript_id "MSTRG.49702.1359"; exon_number "3";
chr12	StringTie	exon	6577785	6577917	1000	-	.	gene_id "MSTRG.49702"; transcript_id "MSTRG.49702.1359"; exon_number "4";
chr12	StringTie	exon	6578029	6578117	1000	-	.	gene_id "MSTRG.49702"; transcript_id "MSTRG.49702.1359"; exon_number "5";
chr12	StringTie	exon	6578409	6578546	1000	-	.	gene_id "MSTRG.49702"; transcript_id "MSTRG.49702.1359"; exon_number "6";
chr12	StringTie	exon	6578846	6578917	1000	-	.	gene_id "MSTRG.49702"; transcript_id "MSTRG.49702.1359"; exon_number "7";
chr12	StringTie	exon	6581044	6581173	1000	-	.	gene_id "MSTRG.49702"; transcript_id "MSTRG.49702.1359"; exon_number "8";
chr12	StringTie	exon	6581291	6581388	1000	-	.	gene_id "MSTRG.49702"; transcript_id "MSTRG.49702.1359"; exon_number "9";
chr12	StringTie	exon	6581649	6581814	1000	-	.	gene_id "MSTRG.49702"; transcript_id "MSTRG.49702.1359"; exon_number "10";
chr12	StringTie	exon	6582137	6582281	1000	-	.	gene_id "MSTRG.49702"; transcript_id "MSTRG.49702.1359"; exon_number "11";
chr12	StringTie	exon	6582615	6582748	1000	-	.	gene_id "MSTRG.49702"; transcript_id "MSTRG.49702.1359"; exon_number "12";
chr12	StringTie	exon	6582848	6582936	1000	-	.	gene_id "MSTRG.49702"; transcript_id "MSTRG.49702.1359"; exon_number "13";
chr12	StringTie	exon	6583027	6583113	1000	-	.	gene_id "MSTRG.49702"; transcript_id "MSTRG.49702.1359"; exon_number "14";
chr12	StringTie	exon	6583198	6583375	1000	-	.	gene_id "MSTRG.49702"; transcript_id "MSTRG.49702.1359"; exon_number "15";
chr12	StringTie	exon	6587384	6587559	1000	-	.	gene_id "MSTRG.49702"; transcript_id "MSTRG.49702.1359"; exon_number "16";
chr12	StringTie	exon	6587712	6587949	1000	-	.	gene_id "MSTRG.49702"; transcript_id "MSTRG.49702.1359"; exon_number "17";
chr12	StringTie	exon	6588298	6588422	1000	-	.	gene_id "MSTRG.49702"; transcript_id "MSTRG.49702.1359"; exon_number "18";
chr12	StringTie	exon	6591466	6591583	1000	-	.	gene_id "MSTRG.49702"; transcript_id "MSTRG.49702.1359"; exon_number "19";
chr12	StringTie	exon	6591694	6591825	1000	-	.	gene_id "MSTRG.49702"; transcript_id "MSTRG.49702.1359"; exon_number "20";
chr12	StringTie	exon	6591916	6592057	1000	-	.	gene_id "MSTRG.49702"; transcript_id "MSTRG.49702.1359"; exon_number "21";
chr12	StringTie	exon	6592393	6592566	1000	-	.	gene_id "MSTRG.49702"; transcript_id "MSTRG.49702.1359"; exon_number "22";
chr12	StringTie	exon	6592696	6592817	1000	-	.	gene_id "MSTRG.49702"; transcript_id "MSTRG.49702.1359"; exon_number "23";
chr12	StringTie	exon	6593091	6593228	1000	-	.	gene_id "MSTRG.49702"; transcript_id "MSTRG.49702.1359"; exon_number "24";
chr12	StringTie	exon	6593416	6593616	1000	-	.	gene_id "MSTRG.49702"; transcript_id "MSTRG.49702.1359"; exon_number "25";
chr12	StringTie	exon	6594459	6594650	1000	-	.	gene_id "MSTRG.49702"; transcript_id "MSTRG.49702.1359"; exon_number "26";
chr12	StringTie	exon	6595334	6595430	1000	-	.	gene_id "MSTRG.49702"; transcript_id "MSTRG.49702.1359"; exon_number "27";
chr12	StringTie	exon	6596006	6596137	1000	-	.	gene_id "MSTRG.49702"; transcript_id "MSTRG.49702.1359"; exon_number "28";
chr12	StringTie	exon	6597894	6598099	1000	-	.	gene_id "MSTRG.49702"; transcript_id "MSTRG.49702.1359"; exon_number "29";
chr12	StringTie	exon	6598222	6598425	1000	-	.	gene_id "MSTRG.49702"; transcript_id "MSTRG.49702.1359"; exon_number "30";
chr12	StringTie	exon	6599773	6600012	1000	-	.	gene_id "MSTRG.49702"; transcript_id "MSTRG.49702.1359"; exon_number "31";
chr12	StringTie	exon	6600217	6600356	1000	-	.	gene_id "MSTRG.49702"; transcript_id "MSTRG.49702.1359"; exon_number "32";
chr12	StringTie	exon	6600534	6600669	1000	-	.	gene_id "MSTRG.49702"; transcript_id "MSTRG.49702.1359"; exon_number "33";
chr12	StringTie	exon	6600926	6601053	1000	-	.	gene_id "MSTRG.49702"; transcript_id "MSTRG.49702.1359"; exon_number "34";
chr12	StringTie	exon	6601289	6601530	1000	-	.	gene_id "MSTRG.49702"; transcript_id "MSTRG.49702.1359"; exon_number "35";
chr12	StringTie	exon	6601648	6601766	1000	-	.	gene_id "MSTRG.49702"; transcript_id "MSTRG.49702.1359"; exon_number "36";
chr12	StringTie	exon	6601960	6602154	1000	-	.	gene_id "MSTRG.49702"; transcript_id "MSTRG.49702.1359"; exon_number "37";
chr12	StringTie	exon	6602376	6602497	1000	-	.	gene_id "MSTRG.49702"; transcript_id "MSTRG.49702.1359"; exon_number "38";
chr12	StringTie	exon	6606274	6606451	1000	-	.	gene_id "MSTRG.49702"; transcript_id "MSTRG.49702.1359"; exon_number "39";
chr12	StringTie	exon	6607300	6607417	1000	-	.	gene_id "MSTRG.49702"; transcript_id "MSTRG.49702.1359"; exon_number "40";
chr12	StringTie	exon	6614084	6614129	1000	-	.	gene_id "MSTRG.49702"; transcript_id "MSTRG.49702.1359"; exon_number "41";
chr12	StringTie	transcript	6569978	6614568	1000	-	.	gene_id "MSTRG.49702"; transcript_id "MSTRG.49702.1360";
chr12	StringTie	exon	6569978	6570693	1000	-	.	gene_id "MSTRG.49702"; transcript_id "MSTRG.49702.1360"; exon_number "1";
chr12	StringTie	exon	6570869	6571032	1000	-	.	gene_id "MSTRG.49702"; transcript_id "MSTRG.49702.1360"; exon_number "2";
chr12	StringTie	exon	6573074	6573269	1000	-	.	gene_id "MSTRG.49702"; transcript_id "MSTRG.49702.1360"; exon_number "3";
chr12	StringTie	exon	6577785	6577917	1000	-	.	gene_id "MSTRG.49702"; transcript_id "MSTRG.49702.1360"; exon_number "4";
chr12	StringTie	exon	6578029	6578137	1000	-	.	gene_id "MSTRG.49702"; transcript_id "MSTRG.49702.1360"; exon_number "5";
chr12	StringTie	exon	6578409	6578546	1000	-	.	gene_id "MSTRG.49702"; transcript_id "MSTRG.49702.1360"; exon_number "6";
chr12	StringTie	exon	6578846	6578917	1000	-	.	gene_id "MSTRG.49702"; transcript_id "MSTRG.49702.1360"; exon_number "7";
chr12	StringTie	exon	6581044	6581173	1000	-	.	gene_id "MSTRG.49702"; transcript_id "MSTRG.49702.1360"; exon_number "8";
chr12	StringTie	exon	6581291	6581385	1000	-	.	gene_id "MSTRG.49702"; transcript_id "MSTRG.49702.1360"; exon_number "9";
chr12	StringTie	exon	6581649	6581814	1000	-	.	gene_id "MSTRG.49702"; transcript_id "MSTRG.49702.1360"; exon_number "10";
chr12	StringTie	exon	6582137	6582281	1000	-	.	gene_id "MSTRG.49702"; transcript_id "MSTRG.49702.1360"; exon_number "11";
chr12	StringTie	exon	6582615	6582748	1000	-	.	gene_id "MSTRG.49702"; transcript_id "MSTRG.49702.1360"; exon_number "12";
chr12	StringTie	exon	6582848	6582936	1000	-	.	gene_id "MSTRG.49702"; transcript_id "MSTRG.49702.1360"; exon_number "13";
chr12	StringTie	exon	6583027	6583113	1000	-	.	gene_id "MSTRG.49702"; transcript_id "MSTRG.49702.1360"; exon_number "14";
chr12	StringTie	exon	6583198	6583378	1000	-	.	gene_id "MSTRG.49702"; transcript_id "MSTRG.49702.1360"; exon_number "15";
chr12	StringTie	exon	6587384	6587559	1000	-	.	gene_id "MSTRG.49702"; transcript_id "MSTRG.49702.1360"; exon_number "16";
chr12	StringTie	exon	6587712	6587949	1000	-	.	gene_id "MSTRG.49702"; transcript_id "MSTRG.49702.1360"; exon_number "17";
chr12	StringTie	exon	6588298	6588422	1000	-	.	gene_id "MSTRG.49702"; transcript_id "MSTRG.49702.1360"; exon_number "18";
chr12	StringTie	exon	6591466	6591583	1000	-	.	gene_id "MSTRG.49702"; transcript_id "MSTRG.49702.1360"; exon_number "19";
chr12	StringTie	exon	6591694	6591825	1000	-	.	gene_id "MSTRG.49702"; transcript_id "MSTRG.49702.1360"; exon_number "20";
chr12	StringTie	exon	6591916	6592057	1000	-	.	gene_id "MSTRG.49702"; transcript_id "MSTRG.49702.1360"; exon_number "21";
chr12	StringTie	exon	6592393	6592566	1000	-	.	gene_id "MSTRG.49702"; transcript_id "MSTRG.49702.1360"; exon_number "22";
chr12	StringTie	exon	6592696	6592817	1000	-	.	gene_id "MSTRG.49702"; transcript_id "MSTRG.49702.1360"; exon_number "23";
chr12	StringTie	exon	6593091	6593228	1000	-	.	gene_id "MSTRG.49702"; transcript_id "MSTRG.49702.1360"; exon_number "24";
chr12	StringTie	exon	6593416	6593616	1000	-	.	gene_id "MSTRG.49702"; transcript_id "MSTRG.49702.1360"; exon_number "25";
chr12	StringTie	exon	6594459	6594650	1000	-	.	gene_id "MSTRG.49702"; transcript_id "MSTRG.49702.1360"; exon_number "26";
chr12	StringTie	exon	6595334	6595430	1000	-	.	gene_id "MSTRG.49702"; transcript_id "MSTRG.49702.1360"; exon_number "27";
chr12	StringTie	exon	6596006	6596137	1000	-	.	gene_id "MSTRG.49702"; transcript_id "MSTRG.49702.1360"; exon_number "28";
chr12	StringTie	exon	6597894	6598099	1000	-	.	gene_id "MSTRG.49702"; transcript_id "MSTRG.49702.1360"; exon_number "29";
chr12	StringTie	exon	6598222	6598425	1000	-	.	gene_id "MSTRG.49702"; transcript_id "MSTRG.49702.1360"; exon_number "30";
chr12	StringTie	exon	6599773	6600012	1000	-	.	gene_id "MSTRG.49702"; transcript_id "MSTRG.49702.1360"; exon_number "31";
chr12	StringTie	exon	6600217	6600356	1000	-	.	gene_id "MSTRG.49702"; transcript_id "MSTRG.49702.1360"; exon_number "32";
chr12	StringTie	exon	6600534	6600669	1000	-	.	gene_id "MSTRG.49702"; transcript_id "MSTRG.49702.1360"; exon_number "33";
chr12	StringTie	exon	6600926	6601053	1000	-	.	gene_id "MSTRG.49702"; transcript_id "MSTRG.49702.1360"; exon_number "34";
chr12	StringTie	exon	6601289	6601530	1000	-	.	gene_id "MSTRG.49702"; transcript_id "MSTRG.49702.1360"; exon_number "35";
chr12	StringTie	exon	6601648	6601766	1000	-	.	gene_id "MSTRG.49702"; transcript_id "MSTRG.49702.1360"; exon_number "36";
chr12	StringTie	exon	6601960	6602154	1000	-	.	gene_id "MSTRG.49702"; transcript_id "MSTRG.49702.1360"; exon_number "37";
chr12	StringTie	exon	6602376	6602497	1000	-	.	gene_id "MSTRG.49702"; transcript_id "MSTRG.49702.1360"; exon_number "38";
chr12	StringTie	exon	6606274	6606451	1000	-	.	gene_id "MSTRG.49702"; transcript_id "MSTRG.49702.1360"; exon_number "39";
chr12	StringTie	exon	6607300	6607417	1000	-	.	gene_id "MSTRG.49702"; transcript_id "MSTRG.49702.1360"; exon_number "40";
chr12	StringTie	exon	6614472	6614568	1000	-	.	gene_id "MSTRG.49702"; transcript_id "MSTRG.49702.1360"; exon_number "41";
chr12	StringTie	transcript	6569979	6614487	1000	-	.	gene_id "MSTRG.49702"; transcript_id "MSTRG.49702.1361";
chr12	StringTie	exon	6569979	6570693	1000	-	.	gene_id "MSTRG.49702"; transcript_id "MSTRG.49702.1361"; exon_number "1";
chr12	StringTie	exon	6570869	6571032	1000	-	.	gene_id "MSTRG.49702"; transcript_id "MSTRG.49702.1361"; exon_number "2";
chr12	StringTie	exon	6573074	6573269	1000	-	.	gene_id "MSTRG.49702"; transcript_id "MSTRG.49702.1361"; exon_number "3";
chr12	StringTie	exon	6577785	6577917	1000	-	.	gene_id "MSTRG.49702"; transcript_id "MSTRG.49702.1361"; exon_number "4";
chr12	StringTie	exon	6578029	6578137	1000	-	.	gene_id "MSTRG.49702"; transcript_id "MSTRG.49702.1361"; exon_number "5";
chr12	StringTie	exon	6578409	6578543	1000	-	.	gene_id "MSTRG.49702"; transcript_id "MSTRG.49702.1361"; exon_number "6";
chr12	StringTie	exon	6578846	6578917	1000	-	.	gene_id "MSTRG.49702"; transcript_id "MSTRG.49702.1361"; exon_number "7";
chr12	StringTie	exon	6581044	6581173	1000	-	.	gene_id "MSTRG.49702"; transcript_id "MSTRG.49702.1361"; exon_number "8";
chr12	StringTie	exon	6581291	6581385	1000	-	.	gene_id "MSTRG.49702"; transcript_id "MSTRG.49702.1361"; exon_number "9";
chr12	StringTie	exon	6581649	6581814	1000	-	.	gene_id "MSTRG.49702"; transcript_id "MSTRG.49702.1361"; exon_number "10";
chr12	StringTie	exon	6582137	6582281	1000	-	.	gene_id "MSTRG.49702"; transcript_id "MSTRG.49702.1361"; exon_number "11";
chr12	StringTie	exon	6582615	6582748	1000	-	.	gene_id "MSTRG.49702"; transcript_id "MSTRG.49702.1361"; exon_number "12";
chr12	StringTie	exon	6582848	6582936	1000	-	.	gene_id "MSTRG.49702"; transcript_id "MSTRG.49702.1361"; exon_number "13";
chr12	StringTie	exon	6583027	6583113	1000	-	.	gene_id "MSTRG.49702"; transcript_id "MSTRG.49702.1361"; exon_number "14";
chr12	StringTie	exon	6583198	6583375	1000	-	.	gene_id "MSTRG.49702"; transcript_id "MSTRG.49702.1361"; exon_number "15";
chr12	StringTie	exon	6587384	6587559	1000	-	.	gene_id "MSTRG.49702"; transcript_id "MSTRG.49702.1361"; exon_number "16";
chr12	StringTie	exon	6587712	6587949	1000	-	.	gene_id "MSTRG.49702"; transcript_id "MSTRG.49702.1361"; exon_number "17";
chr12	StringTie	exon	6588298	6588422	1000	-	.	gene_id "MSTRG.49702"; transcript_id "MSTRG.49702.1361"; exon_number "18";
chr12	StringTie	exon	6591466	6591583	1000	-	.	gene_id "MSTRG.49702"; transcript_id "MSTRG.49702.1361"; exon_number "19";
chr12	StringTie	exon	6591694	6591825	1000	-	.	gene_id "MSTRG.49702"; transcript_id "MSTRG.49702.1361"; exon_number "20";
chr12	StringTie	exon	6591916	6592057	1000	-	.	gene_id "MSTRG.49702"; transcript_id "MSTRG.49702.1361"; exon_number "21";
chr12	StringTie	exon	6592393	6592566	1000	-	.	gene_id "MSTRG.49702"; transcript_id "MSTRG.49702.1361"; exon_number "22";
chr12	StringTie	exon	6592696	6592817	1000	-	.	gene_id "MSTRG.49702"; transcript_id "MSTRG.49702.1361"; exon_number "23";
chr12	StringTie	exon	6593091	6593228	1000	-	.	gene_id "MSTRG.49702"; transcript_id "MSTRG.49702.1361"; exon_number "24";
chr12	StringTie	exon	6593416	6593616	1000	-	.	gene_id "MSTRG.49702"; transcript_id "MSTRG.49702.1361"; exon_number "25";
chr12	StringTie	exon	6594459	6594650	1000	-	.	gene_id "MSTRG.49702"; transcript_id "MSTRG.49702.1361"; exon_number "26";
chr12	StringTie	exon	6595334	6595430	1000	-	.	gene_id "MSTRG.49702"; transcript_id "MSTRG.49702.1361"; exon_number "27";
chr12	StringTie	exon	6596006	6596137	1000	-	.	gene_id "MSTRG.49702"; transcript_id "MSTRG.49702.1361"; exon_number "28";
chr12	StringTie	exon	6597894	6598099	1000	-	.	gene_id "MSTRG.49702"; transcript_id "MSTRG.49702.1361"; exon_number "29";
chr12	StringTie	exon	6598222	6598425	1000	-	.	gene_id "MSTRG.49702"; transcript_id "MSTRG.49702.1361"; exon_number "30";
chr12	StringTie	exon	6599773	6600012	1000	-	.	gene_id "MSTRG.49702"; transcript_id "MSTRG.49702.1361"; exon_number "31";
chr12	StringTie	exon	6600217	6600356	1000	-	.	gene_id "MSTRG.49702"; transcript_id "MSTRG.49702.1361"; exon_number "32";
chr12	StringTie	exon	6600534	6600669	1000	-	.	gene_id "MSTRG.49702"; transcript_id "MSTRG.49702.1361"; exon_number "33";
chr12	StringTie	exon	6600926	6601053	1000	-	.	gene_id "MSTRG.49702"; transcript_id "MSTRG.49702.1361"; exon_number "34";
chr12	StringTie	exon	6601289	6601530	1000	-	.	gene_id "MSTRG.49702"; transcript_id "MSTRG.49702.1361"; exon_number "35";
chr12	StringTie	exon	6601648	6601766	1000	-	.	gene_id "MSTRG.49702"; transcript_id "MSTRG.49702.1361"; exon_number "36";
chr12	StringTie	exon	6601960	6602154	1000	-	.	gene_id "MSTRG.49702"; transcript_id "MSTRG.49702.1361"; exon_number "37";
chr12	StringTie	exon	6602376	6602497	1000	-	.	gene_id "MSTRG.49702"; transcript_id "MSTRG.49702.1361"; exon_number "38";
chr12	StringTie	exon	6606274	6606451	1000	-	.	gene_id "MSTRG.49702"; transcript_id "MSTRG.49702.1361"; exon_number "39";
chr12	StringTie	exon	6607300	6607417	1000	-	.	gene_id "MSTRG.49702"; transcript_id "MSTRG.49702.1361"; exon_number "40";
chr12	StringTie	exon	6614335	6614487	1000	-	.	gene_id "MSTRG.49702"; transcript_id "MSTRG.49702.1361"; exon_number "41";
chr12	StringTie	transcript	6569979	6614487	1000	-	.	gene_id "MSTRG.49702"; transcript_id "MSTRG.49702.1362";
chr12	StringTie	exon	6569979	6570693	1000	-	.	gene_id "MSTRG.49702"; transcript_id "MSTRG.49702.1362"; exon_number "1";
chr12	StringTie	exon	6570869	6571032	1000	-	.	gene_id "MSTRG.49702"; transcript_id "MSTRG.49702.1362"; exon_number "2";
chr12	StringTie	exon	6573071	6573269	1000	-	.	gene_id "MSTRG.49702"; transcript_id "MSTRG.49702.1362"; exon_number "3";
chr12	StringTie	exon	6577785	6577917	1000	-	.	gene_id "MSTRG.49702"; transcript_id "MSTRG.49702.1362"; exon_number "4";
chr12	StringTie	exon	6578029	6578137	1000	-	.	gene_id "MSTRG.49702"; transcript_id "MSTRG.49702.1362"; exon_number "5";
chr12	StringTie	exon	6578409	6578546	1000	-	.	gene_id "MSTRG.49702"; transcript_id "MSTRG.49702.1362"; exon_number "6";
chr12	StringTie	exon	6578846	6578917	1000	-	.	gene_id "MSTRG.49702"; transcript_id "MSTRG.49702.1362"; exon_number "7";
chr12	StringTie	exon	6581044	6581173	1000	-	.	gene_id "MSTRG.49702"; transcript_id "MSTRG.49702.1362"; exon_number "8";
chr12	StringTie	exon	6581291	6581388	1000	-	.	gene_id "MSTRG.49702"; transcript_id "MSTRG.49702.1362"; exon_number "9";
chr12	StringTie	exon	6581649	6581814	1000	-	.	gene_id "MSTRG.49702"; transcript_id "MSTRG.49702.1362"; exon_number "10";
chr12	StringTie	exon	6582137	6582281	1000	-	.	gene_id "MSTRG.49702"; transcript_id "MSTRG.49702.1362"; exon_number "11";
chr12	StringTie	exon	6582615	6582748	1000	-	.	gene_id "MSTRG.49702"; transcript_id "MSTRG.49702.1362"; exon_number "12";
chr12	StringTie	exon	6582848	6582936	1000	-	.	gene_id "MSTRG.49702"; transcript_id "MSTRG.49702.1362"; exon_number "13";
chr12	StringTie	exon	6583027	6583113	1000	-	.	gene_id "MSTRG.49702"; transcript_id "MSTRG.49702.1362"; exon_number "14";
chr12	StringTie	exon	6583198	6583378	1000	-	.	gene_id "MSTRG.49702"; transcript_id "MSTRG.49702.1362"; exon_number "15";
chr12	StringTie	exon	6587384	6587559	1000	-	.	gene_id "MSTRG.49702"; transcript_id "MSTRG.49702.1362"; exon_number "16";
chr12	StringTie	exon	6587712	6587949	1000	-	.	gene_id "MSTRG.49702"; transcript_id "MSTRG.49702.1362"; exon_number "17";
chr12	StringTie	exon	6588298	6588422	1000	-	.	gene_id "MSTRG.49702"; transcript_id "MSTRG.49702.1362"; exon_number "18";
chr12	StringTie	exon	6591466	6591583	1000	-	.	gene_id "MSTRG.49702"; transcript_id "MSTRG.49702.1362"; exon_number "19";
chr12	StringTie	exon	6591694	6591825	1000	-	.	gene_id "MSTRG.49702"; transcript_id "MSTRG.49702.1362"; exon_number "20";
chr12	StringTie	exon	6591916	6592057	1000	-	.	gene_id "MSTRG.49702"; transcript_id "MSTRG.49702.1362"; exon_number "21";
chr12	StringTie	exon	6592393	6592566	1000	-	.	gene_id "MSTRG.49702"; transcript_id "MSTRG.49702.1362"; exon_number "22";
chr12	StringTie	exon	6592696	6592817	1000	-	.	gene_id "MSTRG.49702"; transcript_id "MSTRG.49702.1362"; exon_number "23";
chr12	StringTie	exon	6593091	6593228	1000	-	.	gene_id "MSTRG.49702"; transcript_id "MSTRG.49702.1362"; exon_number "24";
chr12	StringTie	exon	6593416	6593616	1000	-	.	gene_id "MSTRG.49702"; transcript_id "MSTRG.49702.1362"; exon_number "25";
chr12	StringTie	exon	6594459	6594650	1000	-	.	gene_id "MSTRG.49702"; transcript_id "MSTRG.49702.1362"; exon_number "26";
chr12	StringTie	exon	6595334	6595430	1000	-	.	gene_id "MSTRG.49702"; transcript_id "MSTRG.49702.1362"; exon_number "27";
chr12	StringTie	exon	6596006	6596137	1000	-	.	gene_id "MSTRG.49702"; transcript_id "MSTRG.49702.1362"; exon_number "28";
chr12	StringTie	exon	6597894	6598099	1000	-	.	gene_id "MSTRG.49702"; transcript_id "MSTRG.49702.1362"; exon_number "29";
chr12	StringTie	exon	6598222	6598425	1000	-	.	gene_id "MSTRG.49702"; transcript_id "MSTRG.49702.1362"; exon_number "30";
chr12	StringTie	exon	6599773	6600012	1000	-	.	gene_id "MSTRG.49702"; transcript_id "MSTRG.49702.1362"; exon_number "31";
chr12	StringTie	exon	6600217	6600395	1000	-	.	gene_id "MSTRG.49702"; transcript_id "MSTRG.49702.1362"; exon_number "32";
chr12	StringTie	exon	6600534	6600669	1000	-	.	gene_id "MSTRG.49702"; transcript_id "MSTRG.49702.1362"; exon_number "33";
chr12	StringTie	exon	6600926	6601053	1000	-	.	gene_id "MSTRG.49702"; transcript_id "MSTRG.49702.1362"; exon_number "34";
chr12	StringTie	exon	6601289	6601530	1000	-	.	gene_id "MSTRG.49702"; transcript_id "MSTRG.49702.1362"; exon_number "35";
chr12	StringTie	exon	6601648	6601766	1000	-	.	gene_id "MSTRG.49702"; transcript_id "MSTRG.49702.1362"; exon_number "36";
chr12	StringTie	exon	6601960	6602154	1000	-	.	gene_id "MSTRG.49702"; transcript_id "MSTRG.49702.1362"; exon_number "37";
chr12	StringTie	exon	6602376	6602497	1000	-	.	gene_id "MSTRG.49702"; transcript_id "MSTRG.49702.1362"; exon_number "38";
chr12	StringTie	exon	6606274	6606451	1000	-	.	gene_id "MSTRG.49702"; transcript_id "MSTRG.49702.1362"; exon_number "39";
chr12	StringTie	exon	6607300	6607417	1000	-	.	gene_id "MSTRG.49702"; transcript_id "MSTRG.49702.1362"; exon_number "40";
chr12	StringTie	exon	6614335	6614487	1000	-	.	gene_id "MSTRG.49702"; transcript_id "MSTRG.49702.1362"; exon_number "41";
chr12	StringTie	transcript	6569982	6611736	1000	-	.	gene_id "MSTRG.49702"; transcript_id "MSTRG.49702.1363";
chr12	StringTie	exon	6569982	6570693	1000	-	.	gene_id "MSTRG.49702"; transcript_id "MSTRG.49702.1363"; exon_number "1";
chr12	StringTie	exon	6570869	6571032	1000	-	.	gene_id "MSTRG.49702"; transcript_id "MSTRG.49702.1363"; exon_number "2";
chr12	StringTie	exon	6573074	6573269	1000	-	.	gene_id "MSTRG.49702"; transcript_id "MSTRG.49702.1363"; exon_number "3";
chr12	StringTie	exon	6577785	6577917	1000	-	.	gene_id "MSTRG.49702"; transcript_id "MSTRG.49702.1363"; exon_number "4";
chr12	StringTie	exon	6578029	6578137	1000	-	.	gene_id "MSTRG.49702"; transcript_id "MSTRG.49702.1363"; exon_number "5";
chr12	StringTie	exon	6578409	6578546	1000	-	.	gene_id "MSTRG.49702"; transcript_id "MSTRG.49702.1363"; exon_number "6";
chr12	StringTie	exon	6578846	6578917	1000	-	.	gene_id "MSTRG.49702"; transcript_id "MSTRG.49702.1363"; exon_number "7";
chr12	StringTie	exon	6581044	6581173	1000	-	.	gene_id "MSTRG.49702"; transcript_id "MSTRG.49702.1363"; exon_number "8";
chr12	StringTie	exon	6581291	6581388	1000	-	.	gene_id "MSTRG.49702"; transcript_id "MSTRG.49702.1363"; exon_number "9";
chr12	StringTie	exon	6581649	6581814	1000	-	.	gene_id "MSTRG.49702"; transcript_id "MSTRG.49702.1363"; exon_number "10";
chr12	StringTie	exon	6582137	6582281	1000	-	.	gene_id "MSTRG.49702"; transcript_id "MSTRG.49702.1363"; exon_number "11";
chr12	StringTie	exon	6582615	6582748	1000	-	.	gene_id "MSTRG.49702"; transcript_id "MSTRG.49702.1363"; exon_number "12";
chr12	StringTie	exon	6582848	6582936	1000	-	.	gene_id "MSTRG.49702"; transcript_id "MSTRG.49702.1363"; exon_number "13";
chr12	StringTie	exon	6583027	6583113	1000	-	.	gene_id "MSTRG.49702"; transcript_id "MSTRG.49702.1363"; exon_number "14";
chr12	StringTie	exon	6583198	6583378	1000	-	.	gene_id "MSTRG.49702"; transcript_id "MSTRG.49702.1363"; exon_number "15";
chr12	StringTie	exon	6587384	6587559	1000	-	.	gene_id "MSTRG.49702"; transcript_id "MSTRG.49702.1363"; exon_number "16";
chr12	StringTie	exon	6587712	6587949	1000	-	.	gene_id "MSTRG.49702"; transcript_id "MSTRG.49702.1363"; exon_number "17";
chr12	StringTie	exon	6588298	6588422	1000	-	.	gene_id "MSTRG.49702"; transcript_id "MSTRG.49702.1363"; exon_number "18";
chr12	StringTie	exon	6591466	6591583	1000	-	.	gene_id "MSTRG.49702"; transcript_id "MSTRG.49702.1363"; exon_number "19";
chr12	StringTie	exon	6591694	6591825	1000	-	.	gene_id "MSTRG.49702"; transcript_id "MSTRG.49702.1363"; exon_number "20";
chr12	StringTie	exon	6591916	6592057	1000	-	.	gene_id "MSTRG.49702"; transcript_id "MSTRG.49702.1363"; exon_number "21";
chr12	StringTie	exon	6592393	6592566	1000	-	.	gene_id "MSTRG.49702"; transcript_id "MSTRG.49702.1363"; exon_number "22";
chr12	StringTie	exon	6592696	6592817	1000	-	.	gene_id "MSTRG.49702"; transcript_id "MSTRG.49702.1363"; exon_number "23";
chr12	StringTie	exon	6593091	6593228	1000	-	.	gene_id "MSTRG.49702"; transcript_id "MSTRG.49702.1363"; exon_number "24";
chr12	StringTie	exon	6593416	6593616	1000	-	.	gene_id "MSTRG.49702"; transcript_id "MSTRG.49702.1363"; exon_number "25";
chr12	StringTie	exon	6594459	6594650	1000	-	.	gene_id "MSTRG.49702"; transcript_id "MSTRG.49702.1363"; exon_number "26";
chr12	StringTie	exon	6595334	6595430	1000	-	.	gene_id "MSTRG.49702"; transcript_id "MSTRG.49702.1363"; exon_number "27";
chr12	StringTie	exon	6596006	6596137	1000	-	.	gene_id "MSTRG.49702"; transcript_id "MSTRG.49702.1363"; exon_number "28";
chr12	StringTie	exon	6597894	6598099	1000	-	.	gene_id "MSTRG.49702"; transcript_id "MSTRG.49702.1363"; exon_number "29";
chr12	StringTie	exon	6598222	6598425	1000	-	.	gene_id "MSTRG.49702"; transcript_id "MSTRG.49702.1363"; exon_number "30";
chr12	StringTie	exon	6599773	6600012	1000	-	.	gene_id "MSTRG.49702"; transcript_id "MSTRG.49702.1363"; exon_number "31";
chr12	StringTie	exon	6600217	6600395	1000	-	.	gene_id "MSTRG.49702"; transcript_id "MSTRG.49702.1363"; exon_number "32";
chr12	StringTie	exon	6600534	6600669	1000	-	.	gene_id "MSTRG.49702"; transcript_id "MSTRG.49702.1363"; exon_number "33";
chr12	StringTie	exon	6600926	6601053	1000	-	.	gene_id "MSTRG.49702"; transcript_id "MSTRG.49702.1363"; exon_number "34";
chr12	StringTie	exon	6601289	6601530	1000	-	.	gene_id "MSTRG.49702"; transcript_id "MSTRG.49702.1363"; exon_number "35";
chr12	StringTie	exon	6601648	6601766	1000	-	.	gene_id "MSTRG.49702"; transcript_id "MSTRG.49702.1363"; exon_number "36";
chr12	StringTie	exon	6601960	6602175	1000	-	.	gene_id "MSTRG.49702"; transcript_id "MSTRG.49702.1363"; exon_number "37";
chr12	StringTie	exon	6602376	6602497	1000	-	.	gene_id "MSTRG.49702"; transcript_id "MSTRG.49702.1363"; exon_number "38";
chr12	StringTie	exon	6606274	6606451	1000	-	.	gene_id "MSTRG.49702"; transcript_id "MSTRG.49702.1363"; exon_number "39";
chr12	StringTie	exon	6607300	6607417	1000	-	.	gene_id "MSTRG.49702"; transcript_id "MSTRG.49702.1363"; exon_number "40";
chr12	StringTie	exon	6611518	6611736	1000	-	.	gene_id "MSTRG.49702"; transcript_id "MSTRG.49702.1363"; exon_number "41";
chr12	StringTie	transcript	6569985	6606754	1000	-	.	gene_id "MSTRG.49702"; transcript_id "MSTRG.49702.1364";
chr12	StringTie	exon	6569985	6570693	1000	-	.	gene_id "MSTRG.49702"; transcript_id "MSTRG.49702.1364"; exon_number "1";
chr12	StringTie	exon	6570869	6571032	1000	-	.	gene_id "MSTRG.49702"; transcript_id "MSTRG.49702.1364"; exon_number "2";
chr12	StringTie	exon	6573074	6573269	1000	-	.	gene_id "MSTRG.49702"; transcript_id "MSTRG.49702.1364"; exon_number "3";
chr12	StringTie	exon	6577785	6577917	1000	-	.	gene_id "MSTRG.49702"; transcript_id "MSTRG.49702.1364"; exon_number "4";
chr12	StringTie	exon	6578029	6578137	1000	-	.	gene_id "MSTRG.49702"; transcript_id "MSTRG.49702.1364"; exon_number "5";
chr12	StringTie	exon	6578409	6578546	1000	-	.	gene_id "MSTRG.49702"; transcript_id "MSTRG.49702.1364"; exon_number "6";
chr12	StringTie	exon	6578846	6578917	1000	-	.	gene_id "MSTRG.49702"; transcript_id "MSTRG.49702.1364"; exon_number "7";
chr12	StringTie	exon	6581044	6581173	1000	-	.	gene_id "MSTRG.49702"; transcript_id "MSTRG.49702.1364"; exon_number "8";
chr12	StringTie	exon	6581291	6581388	1000	-	.	gene_id "MSTRG.49702"; transcript_id "MSTRG.49702.1364"; exon_number "9";
chr12	StringTie	exon	6581649	6581814	1000	-	.	gene_id "MSTRG.49702"; transcript_id "MSTRG.49702.1364"; exon_number "10";
chr12	StringTie	exon	6582137	6582281	1000	-	.	gene_id "MSTRG.49702"; transcript_id "MSTRG.49702.1364"; exon_number "11";
chr12	StringTie	exon	6582615	6582748	1000	-	.	gene_id "MSTRG.49702"; transcript_id "MSTRG.49702.1364"; exon_number "12";
chr12	StringTie	exon	6582848	6582936	1000	-	.	gene_id "MSTRG.49702"; transcript_id "MSTRG.49702.1364"; exon_number "13";
chr12	StringTie	exon	6583027	6583113	1000	-	.	gene_id "MSTRG.49702"; transcript_id "MSTRG.49702.1364"; exon_number "14";
chr12	StringTie	exon	6583198	6583378	1000	-	.	gene_id "MSTRG.49702"; transcript_id "MSTRG.49702.1364"; exon_number "15";
chr12	StringTie	exon	6587384	6587559	1000	-	.	gene_id "MSTRG.49702"; transcript_id "MSTRG.49702.1364"; exon_number "16";
chr12	StringTie	exon	6587712	6587949	1000	-	.	gene_id "MSTRG.49702"; transcript_id "MSTRG.49702.1364"; exon_number "17";
chr12	StringTie	exon	6588298	6588422	1000	-	.	gene_id "MSTRG.49702"; transcript_id "MSTRG.49702.1364"; exon_number "18";
chr12	StringTie	exon	6591466	6591583	1000	-	.	gene_id "MSTRG.49702"; transcript_id "MSTRG.49702.1364"; exon_number "19";
chr12	StringTie	exon	6591694	6591825	1000	-	.	gene_id "MSTRG.49702"; transcript_id "MSTRG.49702.1364"; exon_number "20";
chr12	StringTie	exon	6591916	6592057	1000	-	.	gene_id "MSTRG.49702"; transcript_id "MSTRG.49702.1364"; exon_number "21";
chr12	StringTie	exon	6592393	6592566	1000	-	.	gene_id "MSTRG.49702"; transcript_id "MSTRG.49702.1364"; exon_number "22";
chr12	StringTie	exon	6592696	6592817	1000	-	.	gene_id "MSTRG.49702"; transcript_id "MSTRG.49702.1364"; exon_number "23";
chr12	StringTie	exon	6593091	6593228	1000	-	.	gene_id "MSTRG.49702"; transcript_id "MSTRG.49702.1364"; exon_number "24";
chr12	StringTie	exon	6593416	6593616	1000	-	.	gene_id "MSTRG.49702"; transcript_id "MSTRG.49702.1364"; exon_number "25";
chr12	StringTie	exon	6594459	6594650	1000	-	.	gene_id "MSTRG.49702"; transcript_id "MSTRG.49702.1364"; exon_number "26";
chr12	StringTie	exon	6595334	6595430	1000	-	.	gene_id "MSTRG.49702"; transcript_id "MSTRG.49702.1364"; exon_number "27";
chr12	StringTie	exon	6596006	6596137	1000	-	.	gene_id "MSTRG.49702"; transcript_id "MSTRG.49702.1364"; exon_number "28";
chr12	StringTie	exon	6597894	6598099	1000	-	.	gene_id "MSTRG.49702"; transcript_id "MSTRG.49702.1364"; exon_number "29";
chr12	StringTie	exon	6598222	6598425	1000	-	.	gene_id "MSTRG.49702"; transcript_id "MSTRG.49702.1364"; exon_number "30";
chr12	StringTie	exon	6599773	6600012	1000	-	.	gene_id "MSTRG.49702"; transcript_id "MSTRG.49702.1364"; exon_number "31";
chr12	StringTie	exon	6600217	6600356	1000	-	.	gene_id "MSTRG.49702"; transcript_id "MSTRG.49702.1364"; exon_number "32";
chr12	StringTie	exon	6600534	6600669	1000	-	.	gene_id "MSTRG.49702"; transcript_id "MSTRG.49702.1364"; exon_number "33";
chr12	StringTie	exon	6600926	6601053	1000	-	.	gene_id "MSTRG.49702"; transcript_id "MSTRG.49702.1364"; exon_number "34";
chr12	StringTie	exon	6601289	6601530	1000	-	.	gene_id "MSTRG.49702"; transcript_id "MSTRG.49702.1364"; exon_number "35";
chr12	StringTie	exon	6601648	6601766	1000	-	.	gene_id "MSTRG.49702"; transcript_id "MSTRG.49702.1364"; exon_number "36";
chr12	StringTie	exon	6601960	6602154	1000	-	.	gene_id "MSTRG.49702"; transcript_id "MSTRG.49702.1364"; exon_number "37";
chr12	StringTie	exon	6602376	6602497	1000	-	.	gene_id "MSTRG.49702"; transcript_id "MSTRG.49702.1364"; exon_number "38";
chr12	StringTie	exon	6606274	6606451	1000	-	.	gene_id "MSTRG.49702"; transcript_id "MSTRG.49702.1364"; exon_number "39";
chr12	StringTie	exon	6606583	6606754	1000	-	.	gene_id "MSTRG.49702"; transcript_id "MSTRG.49702.1364"; exon_number "40";
chr12	StringTie	transcript	6569985	6606680	1000	-	.	gene_id "MSTRG.49702"; transcript_id "MSTRG.49702.1365";
chr12	StringTie	exon	6569985	6570693	1000	-	.	gene_id "MSTRG.49702"; transcript_id "MSTRG.49702.1365"; exon_number "1";
chr12	StringTie	exon	6570869	6571032	1000	-	.	gene_id "MSTRG.49702"; transcript_id "MSTRG.49702.1365"; exon_number "2";
chr12	StringTie	exon	6573074	6573269	1000	-	.	gene_id "MSTRG.49702"; transcript_id "MSTRG.49702.1365"; exon_number "3";
chr12	StringTie	exon	6577785	6577917	1000	-	.	gene_id "MSTRG.49702"; transcript_id "MSTRG.49702.1365"; exon_number "4";
chr12	StringTie	exon	6578029	6578137	1000	-	.	gene_id "MSTRG.49702"; transcript_id "MSTRG.49702.1365"; exon_number "5";
chr12	StringTie	exon	6578409	6578546	1000	-	.	gene_id "MSTRG.49702"; transcript_id "MSTRG.49702.1365"; exon_number "6";
chr12	StringTie	exon	6578846	6578917	1000	-	.	gene_id "MSTRG.49702"; transcript_id "MSTRG.49702.1365"; exon_number "7";
chr12	StringTie	exon	6581044	6581173	1000	-	.	gene_id "MSTRG.49702"; transcript_id "MSTRG.49702.1365"; exon_number "8";
chr12	StringTie	exon	6581291	6581385	1000	-	.	gene_id "MSTRG.49702"; transcript_id "MSTRG.49702.1365"; exon_number "9";
chr12	StringTie	exon	6581649	6581814	1000	-	.	gene_id "MSTRG.49702"; transcript_id "MSTRG.49702.1365"; exon_number "10";
chr12	StringTie	exon	6582137	6582281	1000	-	.	gene_id "MSTRG.49702"; transcript_id "MSTRG.49702.1365"; exon_number "11";
chr12	StringTie	exon	6582615	6582748	1000	-	.	gene_id "MSTRG.49702"; transcript_id "MSTRG.49702.1365"; exon_number "12";
chr12	StringTie	exon	6582848	6582936	1000	-	.	gene_id "MSTRG.49702"; transcript_id "MSTRG.49702.1365"; exon_number "13";
chr12	StringTie	exon	6583027	6583113	1000	-	.	gene_id "MSTRG.49702"; transcript_id "MSTRG.49702.1365"; exon_number "14";
chr12	StringTie	exon	6583198	6583378	1000	-	.	gene_id "MSTRG.49702"; transcript_id "MSTRG.49702.1365"; exon_number "15";
chr12	StringTie	exon	6587384	6587559	1000	-	.	gene_id "MSTRG.49702"; transcript_id "MSTRG.49702.1365"; exon_number "16";
chr12	StringTie	exon	6587712	6587949	1000	-	.	gene_id "MSTRG.49702"; transcript_id "MSTRG.49702.1365"; exon_number "17";
chr12	StringTie	exon	6588298	6588422	1000	-	.	gene_id "MSTRG.49702"; transcript_id "MSTRG.49702.1365"; exon_number "18";
chr12	StringTie	exon	6591466	6591583	1000	-	.	gene_id "MSTRG.49702"; transcript_id "MSTRG.49702.1365"; exon_number "19";
chr12	StringTie	exon	6591694	6591825	1000	-	.	gene_id "MSTRG.49702"; transcript_id "MSTRG.49702.1365"; exon_number "20";
chr12	StringTie	exon	6591916	6592057	1000	-	.	gene_id "MSTRG.49702"; transcript_id "MSTRG.49702.1365"; exon_number "21";
chr12	StringTie	exon	6592393	6592566	1000	-	.	gene_id "MSTRG.49702"; transcript_id "MSTRG.49702.1365"; exon_number "22";
chr12	StringTie	exon	6592696	6592817	1000	-	.	gene_id "MSTRG.49702"; transcript_id "MSTRG.49702.1365"; exon_number "23";
chr12	StringTie	exon	6593091	6593228	1000	-	.	gene_id "MSTRG.49702"; transcript_id "MSTRG.49702.1365"; exon_number "24";
chr12	StringTie	exon	6593416	6593616	1000	-	.	gene_id "MSTRG.49702"; transcript_id "MSTRG.49702.1365"; exon_number "25";
chr12	StringTie	exon	6594459	6594650	1000	-	.	gene_id "MSTRG.49702"; transcript_id "MSTRG.49702.1365"; exon_number "26";
chr12	StringTie	exon	6595334	6595430	1000	-	.	gene_id "MSTRG.49702"; transcript_id "MSTRG.49702.1365"; exon_number "27";
chr12	StringTie	exon	6596006	6596137	1000	-	.	gene_id "MSTRG.49702"; transcript_id "MSTRG.49702.1365"; exon_number "28";
chr12	StringTie	exon	6597894	6598099	1000	-	.	gene_id "MSTRG.49702"; transcript_id "MSTRG.49702.1365"; exon_number "29";
chr12	StringTie	exon	6598222	6598425	1000	-	.	gene_id "MSTRG.49702"; transcript_id "MSTRG.49702.1365"; exon_number "30";
chr12	StringTie	exon	6599773	6600012	1000	-	.	gene_id "MSTRG.49702"; transcript_id "MSTRG.49702.1365"; exon_number "31";
chr12	StringTie	exon	6600217	6600356	1000	-	.	gene_id "MSTRG.49702"; transcript_id "MSTRG.49702.1365"; exon_number "32";
chr12	StringTie	exon	6600534	6600669	1000	-	.	gene_id "MSTRG.49702"; transcript_id "MSTRG.49702.1365"; exon_number "33";
chr12	StringTie	exon	6600926	6601053	1000	-	.	gene_id "MSTRG.49702"; transcript_id "MSTRG.49702.1365"; exon_number "34";
chr12	StringTie	exon	6601289	6601530	1000	-	.	gene_id "MSTRG.49702"; transcript_id "MSTRG.49702.1365"; exon_number "35";
chr12	StringTie	exon	6601648	6601766	1000	-	.	gene_id "MSTRG.49702"; transcript_id "MSTRG.49702.1365"; exon_number "36";
chr12	StringTie	exon	6601960	6602154	1000	-	.	gene_id "MSTRG.49702"; transcript_id "MSTRG.49702.1365"; exon_number "37";
chr12	StringTie	exon	6602376	6602497	1000	-	.	gene_id "MSTRG.49702"; transcript_id "MSTRG.49702.1365"; exon_number "38";
chr12	StringTie	exon	6606274	6606451	1000	-	.	gene_id "MSTRG.49702"; transcript_id "MSTRG.49702.1365"; exon_number "39";
chr12	StringTie	exon	6606583	6606680	1000	-	.	gene_id "MSTRG.49702"; transcript_id "MSTRG.49702.1365"; exon_number "40";
chr12	StringTie	transcript	6569985	6603142	1000	-	.	gene_id "MSTRG.49702"; transcript_id "MSTRG.49702.1366";
chr12	StringTie	exon	6569985	6570693	1000	-	.	gene_id "MSTRG.49702"; transcript_id "MSTRG.49702.1366"; exon_number "1";
chr12	StringTie	exon	6570869	6571032	1000	-	.	gene_id "MSTRG.49702"; transcript_id "MSTRG.49702.1366"; exon_number "2";
chr12	StringTie	exon	6573071	6573269	1000	-	.	gene_id "MSTRG.49702"; transcript_id "MSTRG.49702.1366"; exon_number "3";
chr12	StringTie	exon	6577785	6577917	1000	-	.	gene_id "MSTRG.49702"; transcript_id "MSTRG.49702.1366"; exon_number "4";
chr12	StringTie	exon	6578029	6578137	1000	-	.	gene_id "MSTRG.49702"; transcript_id "MSTRG.49702.1366"; exon_number "5";
chr12	StringTie	exon	6578409	6578546	1000	-	.	gene_id "MSTRG.49702"; transcript_id "MSTRG.49702.1366"; exon_number "6";
chr12	StringTie	exon	6578846	6578917	1000	-	.	gene_id "MSTRG.49702"; transcript_id "MSTRG.49702.1366"; exon_number "7";
chr12	StringTie	exon	6581044	6581173	1000	-	.	gene_id "MSTRG.49702"; transcript_id "MSTRG.49702.1366"; exon_number "8";
chr12	StringTie	exon	6581291	6581388	1000	-	.	gene_id "MSTRG.49702"; transcript_id "MSTRG.49702.1366"; exon_number "9";
chr12	StringTie	exon	6581649	6581814	1000	-	.	gene_id "MSTRG.49702"; transcript_id "MSTRG.49702.1366"; exon_number "10";
chr12	StringTie	exon	6582137	6582281	1000	-	.	gene_id "MSTRG.49702"; transcript_id "MSTRG.49702.1366"; exon_number "11";
chr12	StringTie	exon	6582615	6582748	1000	-	.	gene_id "MSTRG.49702"; transcript_id "MSTRG.49702.1366"; exon_number "12";
chr12	StringTie	exon	6582848	6582936	1000	-	.	gene_id "MSTRG.49702"; transcript_id "MSTRG.49702.1366"; exon_number "13";
chr12	StringTie	exon	6583027	6583113	1000	-	.	gene_id "MSTRG.49702"; transcript_id "MSTRG.49702.1366"; exon_number "14";
chr12	StringTie	exon	6583198	6583378	1000	-	.	gene_id "MSTRG.49702"; transcript_id "MSTRG.49702.1366"; exon_number "15";
chr12	StringTie	exon	6587384	6587559	1000	-	.	gene_id "MSTRG.49702"; transcript_id "MSTRG.49702.1366"; exon_number "16";
chr12	StringTie	exon	6587712	6587949	1000	-	.	gene_id "MSTRG.49702"; transcript_id "MSTRG.49702.1366"; exon_number "17";
chr12	StringTie	exon	6588298	6588422	1000	-	.	gene_id "MSTRG.49702"; transcript_id "MSTRG.49702.1366"; exon_number "18";
chr12	StringTie	exon	6591466	6591583	1000	-	.	gene_id "MSTRG.49702"; transcript_id "MSTRG.49702.1366"; exon_number "19";
chr12	StringTie	exon	6591694	6591825	1000	-	.	gene_id "MSTRG.49702"; transcript_id "MSTRG.49702.1366"; exon_number "20";
chr12	StringTie	exon	6591916	6592057	1000	-	.	gene_id "MSTRG.49702"; transcript_id "MSTRG.49702.1366"; exon_number "21";
chr12	StringTie	exon	6592393	6592566	1000	-	.	gene_id "MSTRG.49702"; transcript_id "MSTRG.49702.1366"; exon_number "22";
chr12	StringTie	exon	6592696	6592817	1000	-	.	gene_id "MSTRG.49702"; transcript_id "MSTRG.49702.1366"; exon_number "23";
chr12	StringTie	exon	6593091	6593228	1000	-	.	gene_id "MSTRG.49702"; transcript_id "MSTRG.49702.1366"; exon_number "24";
chr12	StringTie	exon	6593416	6593616	1000	-	.	gene_id "MSTRG.49702"; transcript_id "MSTRG.49702.1366"; exon_number "25";
chr12	StringTie	exon	6594459	6594650	1000	-	.	gene_id "MSTRG.49702"; transcript_id "MSTRG.49702.1366"; exon_number "26";
chr12	StringTie	exon	6595334	6595430	1000	-	.	gene_id "MSTRG.49702"; transcript_id "MSTRG.49702.1366"; exon_number "27";
chr12	StringTie	exon	6596006	6596137	1000	-	.	gene_id "MSTRG.49702"; transcript_id "MSTRG.49702.1366"; exon_number "28";
chr12	StringTie	exon	6597894	6598099	1000	-	.	gene_id "MSTRG.49702"; transcript_id "MSTRG.49702.1366"; exon_number "29";
chr12	StringTie	exon	6598222	6598425	1000	-	.	gene_id "MSTRG.49702"; transcript_id "MSTRG.49702.1366"; exon_number "30";
chr12	StringTie	exon	6599773	6600012	1000	-	.	gene_id "MSTRG.49702"; transcript_id "MSTRG.49702.1366"; exon_number "31";
chr12	StringTie	exon	6600217	6600395	1000	-	.	gene_id "MSTRG.49702"; transcript_id "MSTRG.49702.1366"; exon_number "32";
chr12	StringTie	exon	6600534	6600669	1000	-	.	gene_id "MSTRG.49702"; transcript_id "MSTRG.49702.1366"; exon_number "33";
chr12	StringTie	exon	6600926	6601053	1000	-	.	gene_id "MSTRG.49702"; transcript_id "MSTRG.49702.1366"; exon_number "34";
chr12	StringTie	exon	6601289	6601530	1000	-	.	gene_id "MSTRG.49702"; transcript_id "MSTRG.49702.1366"; exon_number "35";
chr12	StringTie	exon	6601648	6601766	1000	-	.	gene_id "MSTRG.49702"; transcript_id "MSTRG.49702.1366"; exon_number "36";
chr12	StringTie	exon	6601960	6602154	1000	-	.	gene_id "MSTRG.49702"; transcript_id "MSTRG.49702.1366"; exon_number "37";
chr12	StringTie	exon	6602376	6602497	1000	-	.	gene_id "MSTRG.49702"; transcript_id "MSTRG.49702.1366"; exon_number "38";
chr12	StringTie	exon	6602929	6603142	1000	-	.	gene_id "MSTRG.49702"; transcript_id "MSTRG.49702.1366"; exon_number "39";
chr12	StringTie	transcript	6569985	6592566	1000	-	.	gene_id "MSTRG.49702"; transcript_id "MSTRG.49702.1367";
chr12	StringTie	exon	6569985	6570693	1000	-	.	gene_id "MSTRG.49702"; transcript_id "MSTRG.49702.1367"; exon_number "1";
chr12	StringTie	exon	6570869	6571032	1000	-	.	gene_id "MSTRG.49702"; transcript_id "MSTRG.49702.1367"; exon_number "2";
chr12	StringTie	exon	6572930	6573269	1000	-	.	gene_id "MSTRG.49702"; transcript_id "MSTRG.49702.1367"; exon_number "3";
chr12	StringTie	exon	6577785	6577917	1000	-	.	gene_id "MSTRG.49702"; transcript_id "MSTRG.49702.1367"; exon_number "4";
chr12	StringTie	exon	6578029	6578117	1000	-	.	gene_id "MSTRG.49702"; transcript_id "MSTRG.49702.1367"; exon_number "5";
chr12	StringTie	exon	6578409	6578546	1000	-	.	gene_id "MSTRG.49702"; transcript_id "MSTRG.49702.1367"; exon_number "6";
chr12	StringTie	exon	6578846	6578917	1000	-	.	gene_id "MSTRG.49702"; transcript_id "MSTRG.49702.1367"; exon_number "7";
chr12	StringTie	exon	6581038	6581173	1000	-	.	gene_id "MSTRG.49702"; transcript_id "MSTRG.49702.1367"; exon_number "8";
chr12	StringTie	exon	6581291	6581388	1000	-	.	gene_id "MSTRG.49702"; transcript_id "MSTRG.49702.1367"; exon_number "9";
chr12	StringTie	exon	6581649	6581814	1000	-	.	gene_id "MSTRG.49702"; transcript_id "MSTRG.49702.1367"; exon_number "10";
chr12	StringTie	exon	6582137	6582281	1000	-	.	gene_id "MSTRG.49702"; transcript_id "MSTRG.49702.1367"; exon_number "11";
chr12	StringTie	exon	6582615	6582748	1000	-	.	gene_id "MSTRG.49702"; transcript_id "MSTRG.49702.1367"; exon_number "12";
chr12	StringTie	exon	6582848	6582936	1000	-	.	gene_id "MSTRG.49702"; transcript_id "MSTRG.49702.1367"; exon_number "13";
chr12	StringTie	exon	6583027	6583113	1000	-	.	gene_id "MSTRG.49702"; transcript_id "MSTRG.49702.1367"; exon_number "14";
chr12	StringTie	exon	6583198	6583378	1000	-	.	gene_id "MSTRG.49702"; transcript_id "MSTRG.49702.1367"; exon_number "15";
chr12	StringTie	exon	6587384	6587559	1000	-	.	gene_id "MSTRG.49702"; transcript_id "MSTRG.49702.1367"; exon_number "16";
chr12	StringTie	exon	6587712	6587949	1000	-	.	gene_id "MSTRG.49702"; transcript_id "MSTRG.49702.1367"; exon_number "17";
chr12	StringTie	exon	6588298	6588422	1000	-	.	gene_id "MSTRG.49702"; transcript_id "MSTRG.49702.1367"; exon_number "18";
chr12	StringTie	exon	6591466	6591825	1000	-	.	gene_id "MSTRG.49702"; transcript_id "MSTRG.49702.1367"; exon_number "19";
chr12	StringTie	exon	6591916	6592057	1000	-	.	gene_id "MSTRG.49702"; transcript_id "MSTRG.49702.1367"; exon_number "20";
chr12	StringTie	exon	6592393	6592566	1000	-	.	gene_id "MSTRG.49702"; transcript_id "MSTRG.49702.1367"; exon_number "21";
chr12	StringTie	transcript	6569985	6607434	1000	-	.	gene_id "MSTRG.49702"; transcript_id "MSTRG.49702.1368";
chr12	StringTie	exon	6569985	6570693	1000	-	.	gene_id "MSTRG.49702"; transcript_id "MSTRG.49702.1368"; exon_number "1";
chr12	StringTie	exon	6570869	6571032	1000	-	.	gene_id "MSTRG.49702"; transcript_id "MSTRG.49702.1368"; exon_number "2";
chr12	StringTie	exon	6573074	6573269	1000	-	.	gene_id "MSTRG.49702"; transcript_id "MSTRG.49702.1368"; exon_number "3";
chr12	StringTie	exon	6577785	6577917	1000	-	.	gene_id "MSTRG.49702"; transcript_id "MSTRG.49702.1368"; exon_number "4";
chr12	StringTie	exon	6578029	6578137	1000	-	.	gene_id "MSTRG.49702"; transcript_id "MSTRG.49702.1368"; exon_number "5";
chr12	StringTie	exon	6578409	6578543	1000	-	.	gene_id "MSTRG.49702"; transcript_id "MSTRG.49702.1368"; exon_number "6";
chr12	StringTie	exon	6578846	6578917	1000	-	.	gene_id "MSTRG.49702"; transcript_id "MSTRG.49702.1368"; exon_number "7";
chr12	StringTie	exon	6581044	6581173	1000	-	.	gene_id "MSTRG.49702"; transcript_id "MSTRG.49702.1368"; exon_number "8";
chr12	StringTie	exon	6581291	6581388	1000	-	.	gene_id "MSTRG.49702"; transcript_id "MSTRG.49702.1368"; exon_number "9";
chr12	StringTie	exon	6581649	6581814	1000	-	.	gene_id "MSTRG.49702"; transcript_id "MSTRG.49702.1368"; exon_number "10";
chr12	StringTie	exon	6582137	6582281	1000	-	.	gene_id "MSTRG.49702"; transcript_id "MSTRG.49702.1368"; exon_number "11";
chr12	StringTie	exon	6582615	6582748	1000	-	.	gene_id "MSTRG.49702"; transcript_id "MSTRG.49702.1368"; exon_number "12";
chr12	StringTie	exon	6582848	6582936	1000	-	.	gene_id "MSTRG.49702"; transcript_id "MSTRG.49702.1368"; exon_number "13";
chr12	StringTie	exon	6583027	6583113	1000	-	.	gene_id "MSTRG.49702"; transcript_id "MSTRG.49702.1368"; exon_number "14";
chr12	StringTie	exon	6583198	6583375	1000	-	.	gene_id "MSTRG.49702"; transcript_id "MSTRG.49702.1368"; exon_number "15";
chr12	StringTie	exon	6587384	6587559	1000	-	.	gene_id "MSTRG.49702"; transcript_id "MSTRG.49702.1368"; exon_number "16";
chr12	StringTie	exon	6587712	6587949	1000	-	.	gene_id "MSTRG.49702"; transcript_id "MSTRG.49702.1368"; exon_number "17";
chr12	StringTie	exon	6588298	6588422	1000	-	.	gene_id "MSTRG.49702"; transcript_id "MSTRG.49702.1368"; exon_number "18";
chr12	StringTie	exon	6591466	6591583	1000	-	.	gene_id "MSTRG.49702"; transcript_id "MSTRG.49702.1368"; exon_number "19";
chr12	StringTie	exon	6591694	6591825	1000	-	.	gene_id "MSTRG.49702"; transcript_id "MSTRG.49702.1368"; exon_number "20";
chr12	StringTie	exon	6591916	6592057	1000	-	.	gene_id "MSTRG.49702"; transcript_id "MSTRG.49702.1368"; exon_number "21";
chr12	StringTie	exon	6592393	6592566	1000	-	.	gene_id "MSTRG.49702"; transcript_id "MSTRG.49702.1368"; exon_number "22";
chr12	StringTie	exon	6592696	6592817	1000	-	.	gene_id "MSTRG.49702"; transcript_id "MSTRG.49702.1368"; exon_number "23";
chr12	StringTie	exon	6593091	6593228	1000	-	.	gene_id "MSTRG.49702"; transcript_id "MSTRG.49702.1368"; exon_number "24";
chr12	StringTie	exon	6593416	6593616	1000	-	.	gene_id "MSTRG.49702"; transcript_id "MSTRG.49702.1368"; exon_number "25";
chr12	StringTie	exon	6594459	6594650	1000	-	.	gene_id "MSTRG.49702"; transcript_id "MSTRG.49702.1368"; exon_number "26";
chr12	StringTie	exon	6595334	6595430	1000	-	.	gene_id "MSTRG.49702"; transcript_id "MSTRG.49702.1368"; exon_number "27";
chr12	StringTie	exon	6596006	6596137	1000	-	.	gene_id "MSTRG.49702"; transcript_id "MSTRG.49702.1368"; exon_number "28";
chr12	StringTie	exon	6597894	6598099	1000	-	.	gene_id "MSTRG.49702"; transcript_id "MSTRG.49702.1368"; exon_number "29";
chr12	StringTie	exon	6598222	6598425	1000	-	.	gene_id "MSTRG.49702"; transcript_id "MSTRG.49702.1368"; exon_number "30";
chr12	StringTie	exon	6599773	6600012	1000	-	.	gene_id "MSTRG.49702"; transcript_id "MSTRG.49702.1368"; exon_number "31";
chr12	StringTie	exon	6600217	6600356	1000	-	.	gene_id "MSTRG.49702"; transcript_id "MSTRG.49702.1368"; exon_number "32";
chr12	StringTie	exon	6600534	6600669	1000	-	.	gene_id "MSTRG.49702"; transcript_id "MSTRG.49702.1368"; exon_number "33";
chr12	StringTie	exon	6600926	6601053	1000	-	.	gene_id "MSTRG.49702"; transcript_id "MSTRG.49702.1368"; exon_number "34";
chr12	StringTie	exon	6601289	6601530	1000	-	.	gene_id "MSTRG.49702"; transcript_id "MSTRG.49702.1368"; exon_number "35";
chr12	StringTie	exon	6601648	6601766	1000	-	.	gene_id "MSTRG.49702"; transcript_id "MSTRG.49702.1368"; exon_number "36";
chr12	StringTie	exon	6601960	6602154	1000	-	.	gene_id "MSTRG.49702"; transcript_id "MSTRG.49702.1368"; exon_number "37";
chr12	StringTie	exon	6602376	6602497	1000	-	.	gene_id "MSTRG.49702"; transcript_id "MSTRG.49702.1368"; exon_number "38";
chr12	StringTie	exon	6606274	6606451	1000	-	.	gene_id "MSTRG.49702"; transcript_id "MSTRG.49702.1368"; exon_number "39";
chr12	StringTie	exon	6607300	6607434	1000	-	.	gene_id "MSTRG.49702"; transcript_id "MSTRG.49702.1368"; exon_number "40";
chr12	StringTie	transcript	6569986	6608177	1000	-	.	gene_id "MSTRG.49702"; transcript_id "MSTRG.49702.1369";
chr12	StringTie	exon	6569986	6570693	1000	-	.	gene_id "MSTRG.49702"; transcript_id "MSTRG.49702.1369"; exon_number "1";
chr12	StringTie	exon	6570869	6571032	1000	-	.	gene_id "MSTRG.49702"; transcript_id "MSTRG.49702.1369"; exon_number "2";
chr12	StringTie	exon	6573071	6573269	1000	-	.	gene_id "MSTRG.49702"; transcript_id "MSTRG.49702.1369"; exon_number "3";
chr12	StringTie	exon	6577785	6577917	1000	-	.	gene_id "MSTRG.49702"; transcript_id "MSTRG.49702.1369"; exon_number "4";
chr12	StringTie	exon	6578029	6578117	1000	-	.	gene_id "MSTRG.49702"; transcript_id "MSTRG.49702.1369"; exon_number "5";
chr12	StringTie	exon	6578409	6578546	1000	-	.	gene_id "MSTRG.49702"; transcript_id "MSTRG.49702.1369"; exon_number "6";
chr12	StringTie	exon	6578846	6578917	1000	-	.	gene_id "MSTRG.49702"; transcript_id "MSTRG.49702.1369"; exon_number "7";
chr12	StringTie	exon	6581044	6581173	1000	-	.	gene_id "MSTRG.49702"; transcript_id "MSTRG.49702.1369"; exon_number "8";
chr12	StringTie	exon	6581291	6581385	1000	-	.	gene_id "MSTRG.49702"; transcript_id "MSTRG.49702.1369"; exon_number "9";
chr12	StringTie	exon	6581649	6581814	1000	-	.	gene_id "MSTRG.49702"; transcript_id "MSTRG.49702.1369"; exon_number "10";
chr12	StringTie	exon	6582137	6582281	1000	-	.	gene_id "MSTRG.49702"; transcript_id "MSTRG.49702.1369"; exon_number "11";
chr12	StringTie	exon	6582615	6582748	1000	-	.	gene_id "MSTRG.49702"; transcript_id "MSTRG.49702.1369"; exon_number "12";
chr12	StringTie	exon	6582848	6582936	1000	-	.	gene_id "MSTRG.49702"; transcript_id "MSTRG.49702.1369"; exon_number "13";
chr12	StringTie	exon	6583027	6583113	1000	-	.	gene_id "MSTRG.49702"; transcript_id "MSTRG.49702.1369"; exon_number "14";
chr12	StringTie	exon	6583198	6583375	1000	-	.	gene_id "MSTRG.49702"; transcript_id "MSTRG.49702.1369"; exon_number "15";
chr12	StringTie	exon	6587384	6587559	1000	-	.	gene_id "MSTRG.49702"; transcript_id "MSTRG.49702.1369"; exon_number "16";
chr12	StringTie	exon	6587712	6587949	1000	-	.	gene_id "MSTRG.49702"; transcript_id "MSTRG.49702.1369"; exon_number "17";
chr12	StringTie	exon	6588298	6588422	1000	-	.	gene_id "MSTRG.49702"; transcript_id "MSTRG.49702.1369"; exon_number "18";
chr12	StringTie	exon	6591466	6591583	1000	-	.	gene_id "MSTRG.49702"; transcript_id "MSTRG.49702.1369"; exon_number "19";
chr12	StringTie	exon	6591694	6591825	1000	-	.	gene_id "MSTRG.49702"; transcript_id "MSTRG.49702.1369"; exon_number "20";
chr12	StringTie	exon	6591916	6592057	1000	-	.	gene_id "MSTRG.49702"; transcript_id "MSTRG.49702.1369"; exon_number "21";
chr12	StringTie	exon	6592393	6592566	1000	-	.	gene_id "MSTRG.49702"; transcript_id "MSTRG.49702.1369"; exon_number "22";
chr12	StringTie	exon	6592696	6592817	1000	-	.	gene_id "MSTRG.49702"; transcript_id "MSTRG.49702.1369"; exon_number "23";
chr12	StringTie	exon	6593091	6593228	1000	-	.	gene_id "MSTRG.49702"; transcript_id "MSTRG.49702.1369"; exon_number "24";
chr12	StringTie	exon	6593416	6593616	1000	-	.	gene_id "MSTRG.49702"; transcript_id "MSTRG.49702.1369"; exon_number "25";
chr12	StringTie	exon	6594459	6594650	1000	-	.	gene_id "MSTRG.49702"; transcript_id "MSTRG.49702.1369"; exon_number "26";
chr12	StringTie	exon	6595334	6595430	1000	-	.	gene_id "MSTRG.49702"; transcript_id "MSTRG.49702.1369"; exon_number "27";
chr12	StringTie	exon	6596006	6596137	1000	-	.	gene_id "MSTRG.49702"; transcript_id "MSTRG.49702.1369"; exon_number "28";
chr12	StringTie	exon	6597894	6598099	1000	-	.	gene_id "MSTRG.49702"; transcript_id "MSTRG.49702.1369"; exon_number "29";
chr12	StringTie	exon	6598222	6598425	1000	-	.	gene_id "MSTRG.49702"; transcript_id "MSTRG.49702.1369"; exon_number "30";
chr12	StringTie	exon	6599773	6600012	1000	-	.	gene_id "MSTRG.49702"; transcript_id "MSTRG.49702.1369"; exon_number "31";
chr12	StringTie	exon	6600217	6600356	1000	-	.	gene_id "MSTRG.49702"; transcript_id "MSTRG.49702.1369"; exon_number "32";
chr12	StringTie	exon	6600534	6600669	1000	-	.	gene_id "MSTRG.49702"; transcript_id "MSTRG.49702.1369"; exon_number "33";
chr12	StringTie	exon	6600926	6601053	1000	-	.	gene_id "MSTRG.49702"; transcript_id "MSTRG.49702.1369"; exon_number "34";
chr12	StringTie	exon	6601289	6601530	1000	-	.	gene_id "MSTRG.49702"; transcript_id "MSTRG.49702.1369"; exon_number "35";
chr12	StringTie	exon	6601648	6601766	1000	-	.	gene_id "MSTRG.49702"; transcript_id "MSTRG.49702.1369"; exon_number "36";
chr12	StringTie	exon	6601960	6602154	1000	-	.	gene_id "MSTRG.49702"; transcript_id "MSTRG.49702.1369"; exon_number "37";
chr12	StringTie	exon	6602376	6602497	1000	-	.	gene_id "MSTRG.49702"; transcript_id "MSTRG.49702.1369"; exon_number "38";
chr12	StringTie	exon	6606274	6606451	1000	-	.	gene_id "MSTRG.49702"; transcript_id "MSTRG.49702.1369"; exon_number "39";
chr12	StringTie	exon	6607300	6607417	1000	-	.	gene_id "MSTRG.49702"; transcript_id "MSTRG.49702.1369"; exon_number "40";
chr12	StringTie	exon	6607792	6608177	1000	-	.	gene_id "MSTRG.49702"; transcript_id "MSTRG.49702.1369"; exon_number "41";
chr12	StringTie	transcript	6569987	6607397	1000	-	.	gene_id "MSTRG.49702"; transcript_id "MSTRG.49702.1370";
chr12	StringTie	exon	6569987	6570693	1000	-	.	gene_id "MSTRG.49702"; transcript_id "MSTRG.49702.1370"; exon_number "1";
chr12	StringTie	exon	6570869	6571032	1000	-	.	gene_id "MSTRG.49702"; transcript_id "MSTRG.49702.1370"; exon_number "2";
chr12	StringTie	exon	6573071	6573269	1000	-	.	gene_id "MSTRG.49702"; transcript_id "MSTRG.49702.1370"; exon_number "3";
chr12	StringTie	exon	6577785	6577917	1000	-	.	gene_id "MSTRG.49702"; transcript_id "MSTRG.49702.1370"; exon_number "4";
chr12	StringTie	exon	6578029	6578137	1000	-	.	gene_id "MSTRG.49702"; transcript_id "MSTRG.49702.1370"; exon_number "5";
chr12	StringTie	exon	6578409	6578546	1000	-	.	gene_id "MSTRG.49702"; transcript_id "MSTRG.49702.1370"; exon_number "6";
chr12	StringTie	exon	6578846	6578917	1000	-	.	gene_id "MSTRG.49702"; transcript_id "MSTRG.49702.1370"; exon_number "7";
chr12	StringTie	exon	6581044	6581173	1000	-	.	gene_id "MSTRG.49702"; transcript_id "MSTRG.49702.1370"; exon_number "8";
chr12	StringTie	exon	6581291	6581388	1000	-	.	gene_id "MSTRG.49702"; transcript_id "MSTRG.49702.1370"; exon_number "9";
chr12	StringTie	exon	6581649	6581808	1000	-	.	gene_id "MSTRG.49702"; transcript_id "MSTRG.49702.1370"; exon_number "10";
chr12	StringTie	exon	6582137	6582281	1000	-	.	gene_id "MSTRG.49702"; transcript_id "MSTRG.49702.1370"; exon_number "11";
chr12	StringTie	exon	6582615	6582748	1000	-	.	gene_id "MSTRG.49702"; transcript_id "MSTRG.49702.1370"; exon_number "12";
chr12	StringTie	exon	6582848	6582936	1000	-	.	gene_id "MSTRG.49702"; transcript_id "MSTRG.49702.1370"; exon_number "13";
chr12	StringTie	exon	6583027	6583113	1000	-	.	gene_id "MSTRG.49702"; transcript_id "MSTRG.49702.1370"; exon_number "14";
chr12	StringTie	exon	6583198	6583375	1000	-	.	gene_id "MSTRG.49702"; transcript_id "MSTRG.49702.1370"; exon_number "15";
chr12	StringTie	exon	6587384	6587559	1000	-	.	gene_id "MSTRG.49702"; transcript_id "MSTRG.49702.1370"; exon_number "16";
chr12	StringTie	exon	6587712	6587949	1000	-	.	gene_id "MSTRG.49702"; transcript_id "MSTRG.49702.1370"; exon_number "17";
chr12	StringTie	exon	6588298	6588422	1000	-	.	gene_id "MSTRG.49702"; transcript_id "MSTRG.49702.1370"; exon_number "18";
chr12	StringTie	exon	6591466	6591583	1000	-	.	gene_id "MSTRG.49702"; transcript_id "MSTRG.49702.1370"; exon_number "19";
chr12	StringTie	exon	6591694	6591825	1000	-	.	gene_id "MSTRG.49702"; transcript_id "MSTRG.49702.1370"; exon_number "20";
chr12	StringTie	exon	6591916	6592057	1000	-	.	gene_id "MSTRG.49702"; transcript_id "MSTRG.49702.1370"; exon_number "21";
chr12	StringTie	exon	6592393	6592566	1000	-	.	gene_id "MSTRG.49702"; transcript_id "MSTRG.49702.1370"; exon_number "22";
chr12	StringTie	exon	6592696	6592817	1000	-	.	gene_id "MSTRG.49702"; transcript_id "MSTRG.49702.1370"; exon_number "23";
chr12	StringTie	exon	6593091	6593228	1000	-	.	gene_id "MSTRG.49702"; transcript_id "MSTRG.49702.1370"; exon_number "24";
chr12	StringTie	exon	6593416	6593616	1000	-	.	gene_id "MSTRG.49702"; transcript_id "MSTRG.49702.1370"; exon_number "25";
chr12	StringTie	exon	6594459	6594650	1000	-	.	gene_id "MSTRG.49702"; transcript_id "MSTRG.49702.1370"; exon_number "26";
chr12	StringTie	exon	6595334	6595430	1000	-	.	gene_id "MSTRG.49702"; transcript_id "MSTRG.49702.1370"; exon_number "27";
chr12	StringTie	exon	6596006	6596137	1000	-	.	gene_id "MSTRG.49702"; transcript_id "MSTRG.49702.1370"; exon_number "28";
chr12	StringTie	exon	6597894	6598099	1000	-	.	gene_id "MSTRG.49702"; transcript_id "MSTRG.49702.1370"; exon_number "29";
chr12	StringTie	exon	6598222	6598425	1000	-	.	gene_id "MSTRG.49702"; transcript_id "MSTRG.49702.1370"; exon_number "30";
chr12	StringTie	exon	6599773	6600012	1000	-	.	gene_id "MSTRG.49702"; transcript_id "MSTRG.49702.1370"; exon_number "31";
chr12	StringTie	exon	6600217	6600356	1000	-	.	gene_id "MSTRG.49702"; transcript_id "MSTRG.49702.1370"; exon_number "32";
chr12	StringTie	exon	6600534	6600669	1000	-	.	gene_id "MSTRG.49702"; transcript_id "MSTRG.49702.1370"; exon_number "33";
chr12	StringTie	exon	6600926	6601053	1000	-	.	gene_id "MSTRG.49702"; transcript_id "MSTRG.49702.1370"; exon_number "34";
chr12	StringTie	exon	6601289	6601530	1000	-	.	gene_id "MSTRG.49702"; transcript_id "MSTRG.49702.1370"; exon_number "35";
chr12	StringTie	exon	6601648	6601766	1000	-	.	gene_id "MSTRG.49702"; transcript_id "MSTRG.49702.1370"; exon_number "36";
chr12	StringTie	exon	6601960	6602175	1000	-	.	gene_id "MSTRG.49702"; transcript_id "MSTRG.49702.1370"; exon_number "37";
chr12	StringTie	exon	6602376	6602497	1000	-	.	gene_id "MSTRG.49702"; transcript_id "MSTRG.49702.1370"; exon_number "38";
chr12	StringTie	exon	6606274	6606451	1000	-	.	gene_id "MSTRG.49702"; transcript_id "MSTRG.49702.1370"; exon_number "39";
chr12	StringTie	exon	6607300	6607397	1000	-	.	gene_id "MSTRG.49702"; transcript_id "MSTRG.49702.1370"; exon_number "40";
chr12	StringTie	transcript	6569988	6607454	1000	-	.	gene_id "MSTRG.49702"; transcript_id "MSTRG.49702.1371";
chr12	StringTie	exon	6569988	6570689	1000	-	.	gene_id "MSTRG.49702"; transcript_id "MSTRG.49702.1371"; exon_number "1";
chr12	StringTie	exon	6570869	6571032	1000	-	.	gene_id "MSTRG.49702"; transcript_id "MSTRG.49702.1371"; exon_number "2";
chr12	StringTie	exon	6573074	6573269	1000	-	.	gene_id "MSTRG.49702"; transcript_id "MSTRG.49702.1371"; exon_number "3";
chr12	StringTie	exon	6577785	6577917	1000	-	.	gene_id "MSTRG.49702"; transcript_id "MSTRG.49702.1371"; exon_number "4";
chr12	StringTie	exon	6578029	6578117	1000	-	.	gene_id "MSTRG.49702"; transcript_id "MSTRG.49702.1371"; exon_number "5";
chr12	StringTie	exon	6578409	6578546	1000	-	.	gene_id "MSTRG.49702"; transcript_id "MSTRG.49702.1371"; exon_number "6";
chr12	StringTie	exon	6578846	6578917	1000	-	.	gene_id "MSTRG.49702"; transcript_id "MSTRG.49702.1371"; exon_number "7";
chr12	StringTie	exon	6581044	6581173	1000	-	.	gene_id "MSTRG.49702"; transcript_id "MSTRG.49702.1371"; exon_number "8";
chr12	StringTie	exon	6581291	6581388	1000	-	.	gene_id "MSTRG.49702"; transcript_id "MSTRG.49702.1371"; exon_number "9";
chr12	StringTie	exon	6581649	6581814	1000	-	.	gene_id "MSTRG.49702"; transcript_id "MSTRG.49702.1371"; exon_number "10";
chr12	StringTie	exon	6582137	6582281	1000	-	.	gene_id "MSTRG.49702"; transcript_id "MSTRG.49702.1371"; exon_number "11";
chr12	StringTie	exon	6582615	6582748	1000	-	.	gene_id "MSTRG.49702"; transcript_id "MSTRG.49702.1371"; exon_number "12";
chr12	StringTie	exon	6582848	6582936	1000	-	.	gene_id "MSTRG.49702"; transcript_id "MSTRG.49702.1371"; exon_number "13";
chr12	StringTie	exon	6583027	6583113	1000	-	.	gene_id "MSTRG.49702"; transcript_id "MSTRG.49702.1371"; exon_number "14";
chr12	StringTie	exon	6583198	6583375	1000	-	.	gene_id "MSTRG.49702"; transcript_id "MSTRG.49702.1371"; exon_number "15";
chr12	StringTie	exon	6587384	6587559	1000	-	.	gene_id "MSTRG.49702"; transcript_id "MSTRG.49702.1371"; exon_number "16";
chr12	StringTie	exon	6587712	6587949	1000	-	.	gene_id "MSTRG.49702"; transcript_id "MSTRG.49702.1371"; exon_number "17";
chr12	StringTie	exon	6588298	6588422	1000	-	.	gene_id "MSTRG.49702"; transcript_id "MSTRG.49702.1371"; exon_number "18";
chr12	StringTie	exon	6591466	6591583	1000	-	.	gene_id "MSTRG.49702"; transcript_id "MSTRG.49702.1371"; exon_number "19";
chr12	StringTie	exon	6591694	6591825	1000	-	.	gene_id "MSTRG.49702"; transcript_id "MSTRG.49702.1371"; exon_number "20";
chr12	StringTie	exon	6591916	6592057	1000	-	.	gene_id "MSTRG.49702"; transcript_id "MSTRG.49702.1371"; exon_number "21";
chr12	StringTie	exon	6592393	6592566	1000	-	.	gene_id "MSTRG.49702"; transcript_id "MSTRG.49702.1371"; exon_number "22";
chr12	StringTie	exon	6592696	6592817	1000	-	.	gene_id "MSTRG.49702"; transcript_id "MSTRG.49702.1371"; exon_number "23";
chr12	StringTie	exon	6593091	6593228	1000	-	.	gene_id "MSTRG.49702"; transcript_id "MSTRG.49702.1371"; exon_number "24";
chr12	StringTie	exon	6593416	6593616	1000	-	.	gene_id "MSTRG.49702"; transcript_id "MSTRG.49702.1371"; exon_number "25";
chr12	StringTie	exon	6594459	6594650	1000	-	.	gene_id "MSTRG.49702"; transcript_id "MSTRG.49702.1371"; exon_number "26";
chr12	StringTie	exon	6595334	6595430	1000	-	.	gene_id "MSTRG.49702"; transcript_id "MSTRG.49702.1371"; exon_number "27";
chr12	StringTie	exon	6596006	6596137	1000	-	.	gene_id "MSTRG.49702"; transcript_id "MSTRG.49702.1371"; exon_number "28";
chr12	StringTie	exon	6597894	6598099	1000	-	.	gene_id "MSTRG.49702"; transcript_id "MSTRG.49702.1371"; exon_number "29";
chr12	StringTie	exon	6598222	6598425	1000	-	.	gene_id "MSTRG.49702"; transcript_id "MSTRG.49702.1371"; exon_number "30";
chr12	StringTie	exon	6599773	6600012	1000	-	.	gene_id "MSTRG.49702"; transcript_id "MSTRG.49702.1371"; exon_number "31";
chr12	StringTie	exon	6600217	6600356	1000	-	.	gene_id "MSTRG.49702"; transcript_id "MSTRG.49702.1371"; exon_number "32";
chr12	StringTie	exon	6600534	6600669	1000	-	.	gene_id "MSTRG.49702"; transcript_id "MSTRG.49702.1371"; exon_number "33";
chr12	StringTie	exon	6600926	6601053	1000	-	.	gene_id "MSTRG.49702"; transcript_id "MSTRG.49702.1371"; exon_number "34";
chr12	StringTie	exon	6601289	6601530	1000	-	.	gene_id "MSTRG.49702"; transcript_id "MSTRG.49702.1371"; exon_number "35";
chr12	StringTie	exon	6601648	6601766	1000	-	.	gene_id "MSTRG.49702"; transcript_id "MSTRG.49702.1371"; exon_number "36";
chr12	StringTie	exon	6601960	6602154	1000	-	.	gene_id "MSTRG.49702"; transcript_id "MSTRG.49702.1371"; exon_number "37";
chr12	StringTie	exon	6602376	6602497	1000	-	.	gene_id "MSTRG.49702"; transcript_id "MSTRG.49702.1371"; exon_number "38";
chr12	StringTie	exon	6606274	6606451	1000	-	.	gene_id "MSTRG.49702"; transcript_id "MSTRG.49702.1371"; exon_number "39";
chr12	StringTie	exon	6607300	6607454	1000	-	.	gene_id "MSTRG.49702"; transcript_id "MSTRG.49702.1371"; exon_number "40";
chr12	StringTie	transcript	6569988	6606617	1000	-	.	gene_id "MSTRG.49702"; transcript_id "MSTRG.49702.1372";
chr12	StringTie	exon	6569988	6570689	1000	-	.	gene_id "MSTRG.49702"; transcript_id "MSTRG.49702.1372"; exon_number "1";
chr12	StringTie	exon	6570869	6571032	1000	-	.	gene_id "MSTRG.49702"; transcript_id "MSTRG.49702.1372"; exon_number "2";
chr12	StringTie	exon	6573074	6573269	1000	-	.	gene_id "MSTRG.49702"; transcript_id "MSTRG.49702.1372"; exon_number "3";
chr12	StringTie	exon	6577785	6577917	1000	-	.	gene_id "MSTRG.49702"; transcript_id "MSTRG.49702.1372"; exon_number "4";
chr12	StringTie	exon	6578029	6578117	1000	-	.	gene_id "MSTRG.49702"; transcript_id "MSTRG.49702.1372"; exon_number "5";
chr12	StringTie	exon	6578409	6578546	1000	-	.	gene_id "MSTRG.49702"; transcript_id "MSTRG.49702.1372"; exon_number "6";
chr12	StringTie	exon	6578846	6578917	1000	-	.	gene_id "MSTRG.49702"; transcript_id "MSTRG.49702.1372"; exon_number "7";
chr12	StringTie	exon	6581044	6581173	1000	-	.	gene_id "MSTRG.49702"; transcript_id "MSTRG.49702.1372"; exon_number "8";
chr12	StringTie	exon	6581291	6581388	1000	-	.	gene_id "MSTRG.49702"; transcript_id "MSTRG.49702.1372"; exon_number "9";
chr12	StringTie	exon	6581649	6581814	1000	-	.	gene_id "MSTRG.49702"; transcript_id "MSTRG.49702.1372"; exon_number "10";
chr12	StringTie	exon	6582137	6582281	1000	-	.	gene_id "MSTRG.49702"; transcript_id "MSTRG.49702.1372"; exon_number "11";
chr12	StringTie	exon	6582615	6582748	1000	-	.	gene_id "MSTRG.49702"; transcript_id "MSTRG.49702.1372"; exon_number "12";
chr12	StringTie	exon	6582848	6582936	1000	-	.	gene_id "MSTRG.49702"; transcript_id "MSTRG.49702.1372"; exon_number "13";
chr12	StringTie	exon	6583027	6583113	1000	-	.	gene_id "MSTRG.49702"; transcript_id "MSTRG.49702.1372"; exon_number "14";
chr12	StringTie	exon	6583198	6583378	1000	-	.	gene_id "MSTRG.49702"; transcript_id "MSTRG.49702.1372"; exon_number "15";
chr12	StringTie	exon	6587384	6587559	1000	-	.	gene_id "MSTRG.49702"; transcript_id "MSTRG.49702.1372"; exon_number "16";
chr12	StringTie	exon	6587712	6587949	1000	-	.	gene_id "MSTRG.49702"; transcript_id "MSTRG.49702.1372"; exon_number "17";
chr12	StringTie	exon	6588298	6588422	1000	-	.	gene_id "MSTRG.49702"; transcript_id "MSTRG.49702.1372"; exon_number "18";
chr12	StringTie	exon	6591466	6591583	1000	-	.	gene_id "MSTRG.49702"; transcript_id "MSTRG.49702.1372"; exon_number "19";
chr12	StringTie	exon	6591694	6591825	1000	-	.	gene_id "MSTRG.49702"; transcript_id "MSTRG.49702.1372"; exon_number "20";
chr12	StringTie	exon	6591916	6592057	1000	-	.	gene_id "MSTRG.49702"; transcript_id "MSTRG.49702.1372"; exon_number "21";
chr12	StringTie	exon	6592393	6592566	1000	-	.	gene_id "MSTRG.49702"; transcript_id "MSTRG.49702.1372"; exon_number "22";
chr12	StringTie	exon	6592696	6592817	1000	-	.	gene_id "MSTRG.49702"; transcript_id "MSTRG.49702.1372"; exon_number "23";
chr12	StringTie	exon	6593091	6593228	1000	-	.	gene_id "MSTRG.49702"; transcript_id "MSTRG.49702.1372"; exon_number "24";
chr12	StringTie	exon	6593416	6593616	1000	-	.	gene_id "MSTRG.49702"; transcript_id "MSTRG.49702.1372"; exon_number "25";
chr12	StringTie	exon	6594459	6594650	1000	-	.	gene_id "MSTRG.49702"; transcript_id "MSTRG.49702.1372"; exon_number "26";
chr12	StringTie	exon	6595334	6595430	1000	-	.	gene_id "MSTRG.49702"; transcript_id "MSTRG.49702.1372"; exon_number "27";
chr12	StringTie	exon	6596006	6596137	1000	-	.	gene_id "MSTRG.49702"; transcript_id "MSTRG.49702.1372"; exon_number "28";
chr12	StringTie	exon	6597894	6598099	1000	-	.	gene_id "MSTRG.49702"; transcript_id "MSTRG.49702.1372"; exon_number "29";
chr12	StringTie	exon	6598222	6598425	1000	-	.	gene_id "MSTRG.49702"; transcript_id "MSTRG.49702.1372"; exon_number "30";
chr12	StringTie	exon	6599773	6600012	1000	-	.	gene_id "MSTRG.49702"; transcript_id "MSTRG.49702.1372"; exon_number "31";
chr12	StringTie	exon	6600217	6600356	1000	-	.	gene_id "MSTRG.49702"; transcript_id "MSTRG.49702.1372"; exon_number "32";
chr12	StringTie	exon	6600534	6600669	1000	-	.	gene_id "MSTRG.49702"; transcript_id "MSTRG.49702.1372"; exon_number "33";
chr12	StringTie	exon	6600926	6601053	1000	-	.	gene_id "MSTRG.49702"; transcript_id "MSTRG.49702.1372"; exon_number "34";
chr12	StringTie	exon	6601289	6601530	1000	-	.	gene_id "MSTRG.49702"; transcript_id "MSTRG.49702.1372"; exon_number "35";
chr12	StringTie	exon	6601648	6601766	1000	-	.	gene_id "MSTRG.49702"; transcript_id "MSTRG.49702.1372"; exon_number "36";
chr12	StringTie	exon	6601960	6602154	1000	-	.	gene_id "MSTRG.49702"; transcript_id "MSTRG.49702.1372"; exon_number "37";
chr12	StringTie	exon	6602376	6602497	1000	-	.	gene_id "MSTRG.49702"; transcript_id "MSTRG.49702.1372"; exon_number "38";
chr12	StringTie	exon	6606274	6606617	1000	-	.	gene_id "MSTRG.49702"; transcript_id "MSTRG.49702.1372"; exon_number "39";
chr12	StringTie	transcript	6569988	6607406	1000	-	.	gene_id "MSTRG.49702"; transcript_id "MSTRG.49702.1373";
chr12	StringTie	exon	6569988	6570693	1000	-	.	gene_id "MSTRG.49702"; transcript_id "MSTRG.49702.1373"; exon_number "1";
chr12	StringTie	exon	6570869	6571032	1000	-	.	gene_id "MSTRG.49702"; transcript_id "MSTRG.49702.1373"; exon_number "2";
chr12	StringTie	exon	6573074	6573269	1000	-	.	gene_id "MSTRG.49702"; transcript_id "MSTRG.49702.1373"; exon_number "3";
chr12	StringTie	exon	6577785	6577917	1000	-	.	gene_id "MSTRG.49702"; transcript_id "MSTRG.49702.1373"; exon_number "4";
chr12	StringTie	exon	6578029	6578137	1000	-	.	gene_id "MSTRG.49702"; transcript_id "MSTRG.49702.1373"; exon_number "5";
chr12	StringTie	exon	6578409	6578543	1000	-	.	gene_id "MSTRG.49702"; transcript_id "MSTRG.49702.1373"; exon_number "6";
chr12	StringTie	exon	6578846	6578917	1000	-	.	gene_id "MSTRG.49702"; transcript_id "MSTRG.49702.1373"; exon_number "7";
chr12	StringTie	exon	6581038	6581173	1000	-	.	gene_id "MSTRG.49702"; transcript_id "MSTRG.49702.1373"; exon_number "8";
chr12	StringTie	exon	6581291	6581388	1000	-	.	gene_id "MSTRG.49702"; transcript_id "MSTRG.49702.1373"; exon_number "9";
chr12	StringTie	exon	6581649	6581814	1000	-	.	gene_id "MSTRG.49702"; transcript_id "MSTRG.49702.1373"; exon_number "10";
chr12	StringTie	exon	6582137	6582281	1000	-	.	gene_id "MSTRG.49702"; transcript_id "MSTRG.49702.1373"; exon_number "11";
chr12	StringTie	exon	6582615	6582748	1000	-	.	gene_id "MSTRG.49702"; transcript_id "MSTRG.49702.1373"; exon_number "12";
chr12	StringTie	exon	6582848	6582936	1000	-	.	gene_id "MSTRG.49702"; transcript_id "MSTRG.49702.1373"; exon_number "13";
chr12	StringTie	exon	6583027	6583378	1000	-	.	gene_id "MSTRG.49702"; transcript_id "MSTRG.49702.1373"; exon_number "14";
chr12	StringTie	exon	6587384	6587559	1000	-	.	gene_id "MSTRG.49702"; transcript_id "MSTRG.49702.1373"; exon_number "15";
chr12	StringTie	exon	6587712	6587949	1000	-	.	gene_id "MSTRG.49702"; transcript_id "MSTRG.49702.1373"; exon_number "16";
chr12	StringTie	exon	6588298	6588422	1000	-	.	gene_id "MSTRG.49702"; transcript_id "MSTRG.49702.1373"; exon_number "17";
chr12	StringTie	exon	6591466	6591583	1000	-	.	gene_id "MSTRG.49702"; transcript_id "MSTRG.49702.1373"; exon_number "18";
chr12	StringTie	exon	6591694	6591825	1000	-	.	gene_id "MSTRG.49702"; transcript_id "MSTRG.49702.1373"; exon_number "19";
chr12	StringTie	exon	6591916	6592057	1000	-	.	gene_id "MSTRG.49702"; transcript_id "MSTRG.49702.1373"; exon_number "20";
chr12	StringTie	exon	6592393	6592566	1000	-	.	gene_id "MSTRG.49702"; transcript_id "MSTRG.49702.1373"; exon_number "21";
chr12	StringTie	exon	6592696	6592817	1000	-	.	gene_id "MSTRG.49702"; transcript_id "MSTRG.49702.1373"; exon_number "22";
chr12	StringTie	exon	6593091	6593228	1000	-	.	gene_id "MSTRG.49702"; transcript_id "MSTRG.49702.1373"; exon_number "23";
chr12	StringTie	exon	6593416	6593616	1000	-	.	gene_id "MSTRG.49702"; transcript_id "MSTRG.49702.1373"; exon_number "24";
chr12	StringTie	exon	6594459	6594650	1000	-	.	gene_id "MSTRG.49702"; transcript_id "MSTRG.49702.1373"; exon_number "25";
chr12	StringTie	exon	6595334	6595430	1000	-	.	gene_id "MSTRG.49702"; transcript_id "MSTRG.49702.1373"; exon_number "26";
chr12	StringTie	exon	6596006	6596137	1000	-	.	gene_id "MSTRG.49702"; transcript_id "MSTRG.49702.1373"; exon_number "27";
chr12	StringTie	exon	6597894	6598099	1000	-	.	gene_id "MSTRG.49702"; transcript_id "MSTRG.49702.1373"; exon_number "28";
chr12	StringTie	exon	6598222	6598425	1000	-	.	gene_id "MSTRG.49702"; transcript_id "MSTRG.49702.1373"; exon_number "29";
chr12	StringTie	exon	6599773	6600012	1000	-	.	gene_id "MSTRG.49702"; transcript_id "MSTRG.49702.1373"; exon_number "30";
chr12	StringTie	exon	6600217	6600356	1000	-	.	gene_id "MSTRG.49702"; transcript_id "MSTRG.49702.1373"; exon_number "31";
chr12	StringTie	exon	6600534	6600669	1000	-	.	gene_id "MSTRG.49702"; transcript_id "MSTRG.49702.1373"; exon_number "32";
chr12	StringTie	exon	6600926	6601053	1000	-	.	gene_id "MSTRG.49702"; transcript_id "MSTRG.49702.1373"; exon_number "33";
chr12	StringTie	exon	6601289	6601530	1000	-	.	gene_id "MSTRG.49702"; transcript_id "MSTRG.49702.1373"; exon_number "34";
chr12	StringTie	exon	6601648	6601766	1000	-	.	gene_id "MSTRG.49702"; transcript_id "MSTRG.49702.1373"; exon_number "35";
chr12	StringTie	exon	6601960	6602175	1000	-	.	gene_id "MSTRG.49702"; transcript_id "MSTRG.49702.1373"; exon_number "36";
chr12	StringTie	exon	6602376	6602497	1000	-	.	gene_id "MSTRG.49702"; transcript_id "MSTRG.49702.1373"; exon_number "37";
chr12	StringTie	exon	6606274	6606451	1000	-	.	gene_id "MSTRG.49702"; transcript_id "MSTRG.49702.1373"; exon_number "38";
chr12	StringTie	exon	6607300	6607406	1000	-	.	gene_id "MSTRG.49702"; transcript_id "MSTRG.49702.1373"; exon_number "39";
chr12	StringTie	transcript	6569988	6606680	1000	-	.	gene_id "MSTRG.49702"; transcript_id "MSTRG.49702.1374";
chr12	StringTie	exon	6569988	6570693	1000	-	.	gene_id "MSTRG.49702"; transcript_id "MSTRG.49702.1374"; exon_number "1";
chr12	StringTie	exon	6570869	6571032	1000	-	.	gene_id "MSTRG.49702"; transcript_id "MSTRG.49702.1374"; exon_number "2";
chr12	StringTie	exon	6573074	6573269	1000	-	.	gene_id "MSTRG.49702"; transcript_id "MSTRG.49702.1374"; exon_number "3";
chr12	StringTie	exon	6577785	6577917	1000	-	.	gene_id "MSTRG.49702"; transcript_id "MSTRG.49702.1374"; exon_number "4";
chr12	StringTie	exon	6578029	6578117	1000	-	.	gene_id "MSTRG.49702"; transcript_id "MSTRG.49702.1374"; exon_number "5";
chr12	StringTie	exon	6578409	6578546	1000	-	.	gene_id "MSTRG.49702"; transcript_id "MSTRG.49702.1374"; exon_number "6";
chr12	StringTie	exon	6578846	6578917	1000	-	.	gene_id "MSTRG.49702"; transcript_id "MSTRG.49702.1374"; exon_number "7";
chr12	StringTie	exon	6581044	6581173	1000	-	.	gene_id "MSTRG.49702"; transcript_id "MSTRG.49702.1374"; exon_number "8";
chr12	StringTie	exon	6581291	6581388	1000	-	.	gene_id "MSTRG.49702"; transcript_id "MSTRG.49702.1374"; exon_number "9";
chr12	StringTie	exon	6581649	6581814	1000	-	.	gene_id "MSTRG.49702"; transcript_id "MSTRG.49702.1374"; exon_number "10";
chr12	StringTie	exon	6582137	6582281	1000	-	.	gene_id "MSTRG.49702"; transcript_id "MSTRG.49702.1374"; exon_number "11";
chr12	StringTie	exon	6582615	6582748	1000	-	.	gene_id "MSTRG.49702"; transcript_id "MSTRG.49702.1374"; exon_number "12";
chr12	StringTie	exon	6582848	6582936	1000	-	.	gene_id "MSTRG.49702"; transcript_id "MSTRG.49702.1374"; exon_number "13";
chr12	StringTie	exon	6583027	6583113	1000	-	.	gene_id "MSTRG.49702"; transcript_id "MSTRG.49702.1374"; exon_number "14";
chr12	StringTie	exon	6583198	6583375	1000	-	.	gene_id "MSTRG.49702"; transcript_id "MSTRG.49702.1374"; exon_number "15";
chr12	StringTie	exon	6587384	6587559	1000	-	.	gene_id "MSTRG.49702"; transcript_id "MSTRG.49702.1374"; exon_number "16";
chr12	StringTie	exon	6587712	6587949	1000	-	.	gene_id "MSTRG.49702"; transcript_id "MSTRG.49702.1374"; exon_number "17";
chr12	StringTie	exon	6588298	6588422	1000	-	.	gene_id "MSTRG.49702"; transcript_id "MSTRG.49702.1374"; exon_number "18";
chr12	StringTie	exon	6591466	6591583	1000	-	.	gene_id "MSTRG.49702"; transcript_id "MSTRG.49702.1374"; exon_number "19";
chr12	StringTie	exon	6591694	6591825	1000	-	.	gene_id "MSTRG.49702"; transcript_id "MSTRG.49702.1374"; exon_number "20";
chr12	StringTie	exon	6591916	6592057	1000	-	.	gene_id "MSTRG.49702"; transcript_id "MSTRG.49702.1374"; exon_number "21";
chr12	StringTie	exon	6592393	6592566	1000	-	.	gene_id "MSTRG.49702"; transcript_id "MSTRG.49702.1374"; exon_number "22";
chr12	StringTie	exon	6592696	6592817	1000	-	.	gene_id "MSTRG.49702"; transcript_id "MSTRG.49702.1374"; exon_number "23";
chr12	StringTie	exon	6593091	6593228	1000	-	.	gene_id "MSTRG.49702"; transcript_id "MSTRG.49702.1374"; exon_number "24";
chr12	StringTie	exon	6593416	6593616	1000	-	.	gene_id "MSTRG.49702"; transcript_id "MSTRG.49702.1374"; exon_number "25";
chr12	StringTie	exon	6594459	6594650	1000	-	.	gene_id "MSTRG.49702"; transcript_id "MSTRG.49702.1374"; exon_number "26";
chr12	StringTie	exon	6595334	6595430	1000	-	.	gene_id "MSTRG.49702"; transcript_id "MSTRG.49702.1374"; exon_number "27";
chr12	StringTie	exon	6596006	6596137	1000	-	.	gene_id "MSTRG.49702"; transcript_id "MSTRG.49702.1374"; exon_number "28";
chr12	StringTie	exon	6597894	6598099	1000	-	.	gene_id "MSTRG.49702"; transcript_id "MSTRG.49702.1374"; exon_number "29";
chr12	StringTie	exon	6598222	6598425	1000	-	.	gene_id "MSTRG.49702"; transcript_id "MSTRG.49702.1374"; exon_number "30";
chr12	StringTie	exon	6599773	6600012	1000	-	.	gene_id "MSTRG.49702"; transcript_id "MSTRG.49702.1374"; exon_number "31";
chr12	StringTie	exon	6600217	6600395	1000	-	.	gene_id "MSTRG.49702"; transcript_id "MSTRG.49702.1374"; exon_number "32";
chr12	StringTie	exon	6600534	6600669	1000	-	.	gene_id "MSTRG.49702"; transcript_id "MSTRG.49702.1374"; exon_number "33";
chr12	StringTie	exon	6600926	6601053	1000	-	.	gene_id "MSTRG.49702"; transcript_id "MSTRG.49702.1374"; exon_number "34";
chr12	StringTie	exon	6601289	6601530	1000	-	.	gene_id "MSTRG.49702"; transcript_id "MSTRG.49702.1374"; exon_number "35";
chr12	StringTie	exon	6601648	6601766	1000	-	.	gene_id "MSTRG.49702"; transcript_id "MSTRG.49702.1374"; exon_number "36";
chr12	StringTie	exon	6601960	6602154	1000	-	.	gene_id "MSTRG.49702"; transcript_id "MSTRG.49702.1374"; exon_number "37";
chr12	StringTie	exon	6602376	6602497	1000	-	.	gene_id "MSTRG.49702"; transcript_id "MSTRG.49702.1374"; exon_number "38";
chr12	StringTie	exon	6606274	6606451	1000	-	.	gene_id "MSTRG.49702"; transcript_id "MSTRG.49702.1374"; exon_number "39";
chr12	StringTie	exon	6606583	6606680	1000	-	.	gene_id "MSTRG.49702"; transcript_id "MSTRG.49702.1374"; exon_number "40";
chr12	StringTie	transcript	6569989	6614148	1000	-	.	gene_id "MSTRG.49702"; transcript_id "MSTRG.49702.1375";
chr12	StringTie	exon	6569989	6570693	1000	-	.	gene_id "MSTRG.49702"; transcript_id "MSTRG.49702.1375"; exon_number "1";
chr12	StringTie	exon	6570869	6571032	1000	-	.	gene_id "MSTRG.49702"; transcript_id "MSTRG.49702.1375"; exon_number "2";
chr12	StringTie	exon	6573071	6573269	1000	-	.	gene_id "MSTRG.49702"; transcript_id "MSTRG.49702.1375"; exon_number "3";
chr12	StringTie	exon	6577785	6577917	1000	-	.	gene_id "MSTRG.49702"; transcript_id "MSTRG.49702.1375"; exon_number "4";
chr12	StringTie	exon	6578029	6578137	1000	-	.	gene_id "MSTRG.49702"; transcript_id "MSTRG.49702.1375"; exon_number "5";
chr12	StringTie	exon	6578409	6578546	1000	-	.	gene_id "MSTRG.49702"; transcript_id "MSTRG.49702.1375"; exon_number "6";
chr12	StringTie	exon	6578846	6578917	1000	-	.	gene_id "MSTRG.49702"; transcript_id "MSTRG.49702.1375"; exon_number "7";
chr12	StringTie	exon	6581044	6581173	1000	-	.	gene_id "MSTRG.49702"; transcript_id "MSTRG.49702.1375"; exon_number "8";
chr12	StringTie	exon	6581291	6581388	1000	-	.	gene_id "MSTRG.49702"; transcript_id "MSTRG.49702.1375"; exon_number "9";
chr12	StringTie	exon	6581649	6581814	1000	-	.	gene_id "MSTRG.49702"; transcript_id "MSTRG.49702.1375"; exon_number "10";
chr12	StringTie	exon	6582137	6582281	1000	-	.	gene_id "MSTRG.49702"; transcript_id "MSTRG.49702.1375"; exon_number "11";
chr12	StringTie	exon	6582615	6582748	1000	-	.	gene_id "MSTRG.49702"; transcript_id "MSTRG.49702.1375"; exon_number "12";
chr12	StringTie	exon	6582848	6582936	1000	-	.	gene_id "MSTRG.49702"; transcript_id "MSTRG.49702.1375"; exon_number "13";
chr12	StringTie	exon	6583027	6583113	1000	-	.	gene_id "MSTRG.49702"; transcript_id "MSTRG.49702.1375"; exon_number "14";
chr12	StringTie	exon	6583198	6583375	1000	-	.	gene_id "MSTRG.49702"; transcript_id "MSTRG.49702.1375"; exon_number "15";
chr12	StringTie	exon	6587384	6587559	1000	-	.	gene_id "MSTRG.49702"; transcript_id "MSTRG.49702.1375"; exon_number "16";
chr12	StringTie	exon	6587712	6587949	1000	-	.	gene_id "MSTRG.49702"; transcript_id "MSTRG.49702.1375"; exon_number "17";
chr12	StringTie	exon	6588298	6588422	1000	-	.	gene_id "MSTRG.49702"; transcript_id "MSTRG.49702.1375"; exon_number "18";
chr12	StringTie	exon	6591466	6591583	1000	-	.	gene_id "MSTRG.49702"; transcript_id "MSTRG.49702.1375"; exon_number "19";
chr12	StringTie	exon	6591694	6591825	1000	-	.	gene_id "MSTRG.49702"; transcript_id "MSTRG.49702.1375"; exon_number "20";
chr12	StringTie	exon	6591916	6592057	1000	-	.	gene_id "MSTRG.49702"; transcript_id "MSTRG.49702.1375"; exon_number "21";
chr12	StringTie	exon	6592393	6592566	1000	-	.	gene_id "MSTRG.49702"; transcript_id "MSTRG.49702.1375"; exon_number "22";
chr12	StringTie	exon	6592696	6592817	1000	-	.	gene_id "MSTRG.49702"; transcript_id "MSTRG.49702.1375"; exon_number "23";
chr12	StringTie	exon	6593091	6593228	1000	-	.	gene_id "MSTRG.49702"; transcript_id "MSTRG.49702.1375"; exon_number "24";
chr12	StringTie	exon	6593416	6593616	1000	-	.	gene_id "MSTRG.49702"; transcript_id "MSTRG.49702.1375"; exon_number "25";
chr12	StringTie	exon	6594459	6594650	1000	-	.	gene_id "MSTRG.49702"; transcript_id "MSTRG.49702.1375"; exon_number "26";
chr12	StringTie	exon	6595334	6595430	1000	-	.	gene_id "MSTRG.49702"; transcript_id "MSTRG.49702.1375"; exon_number "27";
chr12	StringTie	exon	6596006	6596137	1000	-	.	gene_id "MSTRG.49702"; transcript_id "MSTRG.49702.1375"; exon_number "28";
chr12	StringTie	exon	6597894	6598099	1000	-	.	gene_id "MSTRG.49702"; transcript_id "MSTRG.49702.1375"; exon_number "29";
chr12	StringTie	exon	6598222	6598425	1000	-	.	gene_id "MSTRG.49702"; transcript_id "MSTRG.49702.1375"; exon_number "30";
chr12	StringTie	exon	6599773	6600012	1000	-	.	gene_id "MSTRG.49702"; transcript_id "MSTRG.49702.1375"; exon_number "31";
chr12	StringTie	exon	6600217	6600356	1000	-	.	gene_id "MSTRG.49702"; transcript_id "MSTRG.49702.1375"; exon_number "32";
chr12	StringTie	exon	6600534	6600669	1000	-	.	gene_id "MSTRG.49702"; transcript_id "MSTRG.49702.1375"; exon_number "33";
chr12	StringTie	exon	6600926	6601053	1000	-	.	gene_id "MSTRG.49702"; transcript_id "MSTRG.49702.1375"; exon_number "34";
chr12	StringTie	exon	6601289	6601530	1000	-	.	gene_id "MSTRG.49702"; transcript_id "MSTRG.49702.1375"; exon_number "35";
chr12	StringTie	exon	6601648	6601766	1000	-	.	gene_id "MSTRG.49702"; transcript_id "MSTRG.49702.1375"; exon_number "36";
chr12	StringTie	exon	6601960	6602175	1000	-	.	gene_id "MSTRG.49702"; transcript_id "MSTRG.49702.1375"; exon_number "37";
chr12	StringTie	exon	6602376	6602497	1000	-	.	gene_id "MSTRG.49702"; transcript_id "MSTRG.49702.1375"; exon_number "38";
chr12	StringTie	exon	6606274	6606451	1000	-	.	gene_id "MSTRG.49702"; transcript_id "MSTRG.49702.1375"; exon_number "39";
chr12	StringTie	exon	6607300	6607417	1000	-	.	gene_id "MSTRG.49702"; transcript_id "MSTRG.49702.1375"; exon_number "40";
chr12	StringTie	exon	6614084	6614148	1000	-	.	gene_id "MSTRG.49702"; transcript_id "MSTRG.49702.1375"; exon_number "41";
chr12	StringTie	transcript	6569989	6614108	1000	-	.	gene_id "MSTRG.49702"; transcript_id "MSTRG.49702.1376";
chr12	StringTie	exon	6569989	6570693	1000	-	.	gene_id "MSTRG.49702"; transcript_id "MSTRG.49702.1376"; exon_number "1";
chr12	StringTie	exon	6570869	6571032	1000	-	.	gene_id "MSTRG.49702"; transcript_id "MSTRG.49702.1376"; exon_number "2";
chr12	StringTie	exon	6573071	6573269	1000	-	.	gene_id "MSTRG.49702"; transcript_id "MSTRG.49702.1376"; exon_number "3";
chr12	StringTie	exon	6577785	6577917	1000	-	.	gene_id "MSTRG.49702"; transcript_id "MSTRG.49702.1376"; exon_number "4";
chr12	StringTie	exon	6578029	6578117	1000	-	.	gene_id "MSTRG.49702"; transcript_id "MSTRG.49702.1376"; exon_number "5";
chr12	StringTie	exon	6578409	6578546	1000	-	.	gene_id "MSTRG.49702"; transcript_id "MSTRG.49702.1376"; exon_number "6";
chr12	StringTie	exon	6578846	6578917	1000	-	.	gene_id "MSTRG.49702"; transcript_id "MSTRG.49702.1376"; exon_number "7";
chr12	StringTie	exon	6581044	6581173	1000	-	.	gene_id "MSTRG.49702"; transcript_id "MSTRG.49702.1376"; exon_number "8";
chr12	StringTie	exon	6581291	6581388	1000	-	.	gene_id "MSTRG.49702"; transcript_id "MSTRG.49702.1376"; exon_number "9";
chr12	StringTie	exon	6581649	6581814	1000	-	.	gene_id "MSTRG.49702"; transcript_id "MSTRG.49702.1376"; exon_number "10";
chr12	StringTie	exon	6582137	6582281	1000	-	.	gene_id "MSTRG.49702"; transcript_id "MSTRG.49702.1376"; exon_number "11";
chr12	StringTie	exon	6582615	6582748	1000	-	.	gene_id "MSTRG.49702"; transcript_id "MSTRG.49702.1376"; exon_number "12";
chr12	StringTie	exon	6582848	6582936	1000	-	.	gene_id "MSTRG.49702"; transcript_id "MSTRG.49702.1376"; exon_number "13";
chr12	StringTie	exon	6583027	6583113	1000	-	.	gene_id "MSTRG.49702"; transcript_id "MSTRG.49702.1376"; exon_number "14";
chr12	StringTie	exon	6583198	6583378	1000	-	.	gene_id "MSTRG.49702"; transcript_id "MSTRG.49702.1376"; exon_number "15";
chr12	StringTie	exon	6587384	6587559	1000	-	.	gene_id "MSTRG.49702"; transcript_id "MSTRG.49702.1376"; exon_number "16";
chr12	StringTie	exon	6587712	6587949	1000	-	.	gene_id "MSTRG.49702"; transcript_id "MSTRG.49702.1376"; exon_number "17";
chr12	StringTie	exon	6588298	6588422	1000	-	.	gene_id "MSTRG.49702"; transcript_id "MSTRG.49702.1376"; exon_number "18";
chr12	StringTie	exon	6591466	6591583	1000	-	.	gene_id "MSTRG.49702"; transcript_id "MSTRG.49702.1376"; exon_number "19";
chr12	StringTie	exon	6591694	6591825	1000	-	.	gene_id "MSTRG.49702"; transcript_id "MSTRG.49702.1376"; exon_number "20";
chr12	StringTie	exon	6591916	6592057	1000	-	.	gene_id "MSTRG.49702"; transcript_id "MSTRG.49702.1376"; exon_number "21";
chr12	StringTie	exon	6592393	6592566	1000	-	.	gene_id "MSTRG.49702"; transcript_id "MSTRG.49702.1376"; exon_number "22";
chr12	StringTie	exon	6592696	6592817	1000	-	.	gene_id "MSTRG.49702"; transcript_id "MSTRG.49702.1376"; exon_number "23";
chr12	StringTie	exon	6593091	6593228	1000	-	.	gene_id "MSTRG.49702"; transcript_id "MSTRG.49702.1376"; exon_number "24";
chr12	StringTie	exon	6593416	6593616	1000	-	.	gene_id "MSTRG.49702"; transcript_id "MSTRG.49702.1376"; exon_number "25";
chr12	StringTie	exon	6594459	6594650	1000	-	.	gene_id "MSTRG.49702"; transcript_id "MSTRG.49702.1376"; exon_number "26";
chr12	StringTie	exon	6595334	6595430	1000	-	.	gene_id "MSTRG.49702"; transcript_id "MSTRG.49702.1376"; exon_number "27";
chr12	StringTie	exon	6596006	6596137	1000	-	.	gene_id "MSTRG.49702"; transcript_id "MSTRG.49702.1376"; exon_number "28";
chr12	StringTie	exon	6597894	6598099	1000	-	.	gene_id "MSTRG.49702"; transcript_id "MSTRG.49702.1376"; exon_number "29";
chr12	StringTie	exon	6598222	6598425	1000	-	.	gene_id "MSTRG.49702"; transcript_id "MSTRG.49702.1376"; exon_number "30";
chr12	StringTie	exon	6599773	6600012	1000	-	.	gene_id "MSTRG.49702"; transcript_id "MSTRG.49702.1376"; exon_number "31";
chr12	StringTie	exon	6600217	6600356	1000	-	.	gene_id "MSTRG.49702"; transcript_id "MSTRG.49702.1376"; exon_number "32";
chr12	StringTie	exon	6600534	6600669	1000	-	.	gene_id "MSTRG.49702"; transcript_id "MSTRG.49702.1376"; exon_number "33";
chr12	StringTie	exon	6600926	6601053	1000	-	.	gene_id "MSTRG.49702"; transcript_id "MSTRG.49702.1376"; exon_number "34";
chr12	StringTie	exon	6601289	6601530	1000	-	.	gene_id "MSTRG.49702"; transcript_id "MSTRG.49702.1376"; exon_number "35";
chr12	StringTie	exon	6601648	6601766	1000	-	.	gene_id "MSTRG.49702"; transcript_id "MSTRG.49702.1376"; exon_number "36";
chr12	StringTie	exon	6601960	6602154	1000	-	.	gene_id "MSTRG.49702"; transcript_id "MSTRG.49702.1376"; exon_number "37";
chr12	StringTie	exon	6602376	6602497	1000	-	.	gene_id "MSTRG.49702"; transcript_id "MSTRG.49702.1376"; exon_number "38";
chr12	StringTie	exon	6606274	6606451	1000	-	.	gene_id "MSTRG.49702"; transcript_id "MSTRG.49702.1376"; exon_number "39";
chr12	StringTie	exon	6607300	6607417	1000	-	.	gene_id "MSTRG.49702"; transcript_id "MSTRG.49702.1376"; exon_number "40";
chr12	StringTie	exon	6614084	6614108	1000	-	.	gene_id "MSTRG.49702"; transcript_id "MSTRG.49702.1376"; exon_number "41";
chr12	StringTie	transcript	6569989	6614119	1000	-	.	gene_id "MSTRG.49702"; transcript_id "MSTRG.49702.1377";
chr12	StringTie	exon	6569989	6570693	1000	-	.	gene_id "MSTRG.49702"; transcript_id "MSTRG.49702.1377"; exon_number "1";
chr12	StringTie	exon	6570869	6571032	1000	-	.	gene_id "MSTRG.49702"; transcript_id "MSTRG.49702.1377"; exon_number "2";
chr12	StringTie	exon	6573071	6573269	1000	-	.	gene_id "MSTRG.49702"; transcript_id "MSTRG.49702.1377"; exon_number "3";
chr12	StringTie	exon	6577785	6577917	1000	-	.	gene_id "MSTRG.49702"; transcript_id "MSTRG.49702.1377"; exon_number "4";
chr12	StringTie	exon	6578029	6578137	1000	-	.	gene_id "MSTRG.49702"; transcript_id "MSTRG.49702.1377"; exon_number "5";
chr12	StringTie	exon	6578409	6578546	1000	-	.	gene_id "MSTRG.49702"; transcript_id "MSTRG.49702.1377"; exon_number "6";
chr12	StringTie	exon	6578846	6578917	1000	-	.	gene_id "MSTRG.49702"; transcript_id "MSTRG.49702.1377"; exon_number "7";
chr12	StringTie	exon	6581044	6581173	1000	-	.	gene_id "MSTRG.49702"; transcript_id "MSTRG.49702.1377"; exon_number "8";
chr12	StringTie	exon	6581291	6581388	1000	-	.	gene_id "MSTRG.49702"; transcript_id "MSTRG.49702.1377"; exon_number "9";
chr12	StringTie	exon	6581649	6581814	1000	-	.	gene_id "MSTRG.49702"; transcript_id "MSTRG.49702.1377"; exon_number "10";
chr12	StringTie	exon	6582137	6582281	1000	-	.	gene_id "MSTRG.49702"; transcript_id "MSTRG.49702.1377"; exon_number "11";
chr12	StringTie	exon	6582615	6582748	1000	-	.	gene_id "MSTRG.49702"; transcript_id "MSTRG.49702.1377"; exon_number "12";
chr12	StringTie	exon	6582848	6582936	1000	-	.	gene_id "MSTRG.49702"; transcript_id "MSTRG.49702.1377"; exon_number "13";
chr12	StringTie	exon	6583027	6583113	1000	-	.	gene_id "MSTRG.49702"; transcript_id "MSTRG.49702.1377"; exon_number "14";
chr12	StringTie	exon	6583198	6583375	1000	-	.	gene_id "MSTRG.49702"; transcript_id "MSTRG.49702.1377"; exon_number "15";
chr12	StringTie	exon	6587384	6587559	1000	-	.	gene_id "MSTRG.49702"; transcript_id "MSTRG.49702.1377"; exon_number "16";
chr12	StringTie	exon	6587712	6587949	1000	-	.	gene_id "MSTRG.49702"; transcript_id "MSTRG.49702.1377"; exon_number "17";
chr12	StringTie	exon	6588298	6588422	1000	-	.	gene_id "MSTRG.49702"; transcript_id "MSTRG.49702.1377"; exon_number "18";
chr12	StringTie	exon	6591466	6591583	1000	-	.	gene_id "MSTRG.49702"; transcript_id "MSTRG.49702.1377"; exon_number "19";
chr12	StringTie	exon	6591694	6591825	1000	-	.	gene_id "MSTRG.49702"; transcript_id "MSTRG.49702.1377"; exon_number "20";
chr12	StringTie	exon	6591916	6592057	1000	-	.	gene_id "MSTRG.49702"; transcript_id "MSTRG.49702.1377"; exon_number "21";
chr12	StringTie	exon	6592393	6592566	1000	-	.	gene_id "MSTRG.49702"; transcript_id "MSTRG.49702.1377"; exon_number "22";
chr12	StringTie	exon	6592696	6592817	1000	-	.	gene_id "MSTRG.49702"; transcript_id "MSTRG.49702.1377"; exon_number "23";
chr12	StringTie	exon	6593091	6593224	1000	-	.	gene_id "MSTRG.49702"; transcript_id "MSTRG.49702.1377"; exon_number "24";
chr12	StringTie	exon	6593416	6593616	1000	-	.	gene_id "MSTRG.49702"; transcript_id "MSTRG.49702.1377"; exon_number "25";
chr12	StringTie	exon	6594459	6594650	1000	-	.	gene_id "MSTRG.49702"; transcript_id "MSTRG.49702.1377"; exon_number "26";
chr12	StringTie	exon	6595334	6595430	1000	-	.	gene_id "MSTRG.49702"; transcript_id "MSTRG.49702.1377"; exon_number "27";
chr12	StringTie	exon	6596006	6596137	1000	-	.	gene_id "MSTRG.49702"; transcript_id "MSTRG.49702.1377"; exon_number "28";
chr12	StringTie	exon	6597894	6598099	1000	-	.	gene_id "MSTRG.49702"; transcript_id "MSTRG.49702.1377"; exon_number "29";
chr12	StringTie	exon	6598222	6598425	1000	-	.	gene_id "MSTRG.49702"; transcript_id "MSTRG.49702.1377"; exon_number "30";
chr12	StringTie	exon	6599773	6600012	1000	-	.	gene_id "MSTRG.49702"; transcript_id "MSTRG.49702.1377"; exon_number "31";
chr12	StringTie	exon	6600217	6600356	1000	-	.	gene_id "MSTRG.49702"; transcript_id "MSTRG.49702.1377"; exon_number "32";
chr12	StringTie	exon	6600534	6600669	1000	-	.	gene_id "MSTRG.49702"; transcript_id "MSTRG.49702.1377"; exon_number "33";
chr12	StringTie	exon	6600926	6601053	1000	-	.	gene_id "MSTRG.49702"; transcript_id "MSTRG.49702.1377"; exon_number "34";
chr12	StringTie	exon	6601289	6601530	1000	-	.	gene_id "MSTRG.49702"; transcript_id "MSTRG.49702.1377"; exon_number "35";
chr12	StringTie	exon	6601648	6601766	1000	-	.	gene_id "MSTRG.49702"; transcript_id "MSTRG.49702.1377"; exon_number "36";
chr12	StringTie	exon	6601960	6602154	1000	-	.	gene_id "MSTRG.49702"; transcript_id "MSTRG.49702.1377"; exon_number "37";
chr12	StringTie	exon	6602376	6602497	1000	-	.	gene_id "MSTRG.49702"; transcript_id "MSTRG.49702.1377"; exon_number "38";
chr12	StringTie	exon	6606274	6606451	1000	-	.	gene_id "MSTRG.49702"; transcript_id "MSTRG.49702.1377"; exon_number "39";
chr12	StringTie	exon	6607300	6607417	1000	-	.	gene_id "MSTRG.49702"; transcript_id "MSTRG.49702.1377"; exon_number "40";
chr12	StringTie	exon	6614084	6614119	1000	-	.	gene_id "MSTRG.49702"; transcript_id "MSTRG.49702.1377"; exon_number "41";
chr12	StringTie	transcript	6569989	6607508	1000	-	.	gene_id "MSTRG.49702"; transcript_id "MSTRG.49702.1378";
chr12	StringTie	exon	6569989	6570689	1000	-	.	gene_id "MSTRG.49702"; transcript_id "MSTRG.49702.1378"; exon_number "1";
chr12	StringTie	exon	6570869	6571032	1000	-	.	gene_id "MSTRG.49702"; transcript_id "MSTRG.49702.1378"; exon_number "2";
chr12	StringTie	exon	6573071	6573269	1000	-	.	gene_id "MSTRG.49702"; transcript_id "MSTRG.49702.1378"; exon_number "3";
chr12	StringTie	exon	6577785	6577917	1000	-	.	gene_id "MSTRG.49702"; transcript_id "MSTRG.49702.1378"; exon_number "4";
chr12	StringTie	exon	6578029	6578137	1000	-	.	gene_id "MSTRG.49702"; transcript_id "MSTRG.49702.1378"; exon_number "5";
chr12	StringTie	exon	6578409	6578546	1000	-	.	gene_id "MSTRG.49702"; transcript_id "MSTRG.49702.1378"; exon_number "6";
chr12	StringTie	exon	6578846	6578917	1000	-	.	gene_id "MSTRG.49702"; transcript_id "MSTRG.49702.1378"; exon_number "7";
chr12	StringTie	exon	6581044	6581173	1000	-	.	gene_id "MSTRG.49702"; transcript_id "MSTRG.49702.1378"; exon_number "8";
chr12	StringTie	exon	6581291	6581388	1000	-	.	gene_id "MSTRG.49702"; transcript_id "MSTRG.49702.1378"; exon_number "9";
chr12	StringTie	exon	6581649	6581814	1000	-	.	gene_id "MSTRG.49702"; transcript_id "MSTRG.49702.1378"; exon_number "10";
chr12	StringTie	exon	6582137	6582281	1000	-	.	gene_id "MSTRG.49702"; transcript_id "MSTRG.49702.1378"; exon_number "11";
chr12	StringTie	exon	6582615	6582748	1000	-	.	gene_id "MSTRG.49702"; transcript_id "MSTRG.49702.1378"; exon_number "12";
chr12	StringTie	exon	6582848	6582936	1000	-	.	gene_id "MSTRG.49702"; transcript_id "MSTRG.49702.1378"; exon_number "13";
chr12	StringTie	exon	6583027	6583113	1000	-	.	gene_id "MSTRG.49702"; transcript_id "MSTRG.49702.1378"; exon_number "14";
chr12	StringTie	exon	6583198	6583375	1000	-	.	gene_id "MSTRG.49702"; transcript_id "MSTRG.49702.1378"; exon_number "15";
chr12	StringTie	exon	6587384	6587559	1000	-	.	gene_id "MSTRG.49702"; transcript_id "MSTRG.49702.1378"; exon_number "16";
chr12	StringTie	exon	6587712	6587949	1000	-	.	gene_id "MSTRG.49702"; transcript_id "MSTRG.49702.1378"; exon_number "17";
chr12	StringTie	exon	6588298	6588422	1000	-	.	gene_id "MSTRG.49702"; transcript_id "MSTRG.49702.1378"; exon_number "18";
chr12	StringTie	exon	6591466	6591583	1000	-	.	gene_id "MSTRG.49702"; transcript_id "MSTRG.49702.1378"; exon_number "19";
chr12	StringTie	exon	6591694	6591825	1000	-	.	gene_id "MSTRG.49702"; transcript_id "MSTRG.49702.1378"; exon_number "20";
chr12	StringTie	exon	6591916	6592057	1000	-	.	gene_id "MSTRG.49702"; transcript_id "MSTRG.49702.1378"; exon_number "21";
chr12	StringTie	exon	6592393	6592566	1000	-	.	gene_id "MSTRG.49702"; transcript_id "MSTRG.49702.1378"; exon_number "22";
chr12	StringTie	exon	6592696	6592817	1000	-	.	gene_id "MSTRG.49702"; transcript_id "MSTRG.49702.1378"; exon_number "23";
chr12	StringTie	exon	6593091	6593228	1000	-	.	gene_id "MSTRG.49702"; transcript_id "MSTRG.49702.1378"; exon_number "24";
chr12	StringTie	exon	6593416	6593616	1000	-	.	gene_id "MSTRG.49702"; transcript_id "MSTRG.49702.1378"; exon_number "25";
chr12	StringTie	exon	6594459	6594650	1000	-	.	gene_id "MSTRG.49702"; transcript_id "MSTRG.49702.1378"; exon_number "26";
chr12	StringTie	exon	6595334	6595430	1000	-	.	gene_id "MSTRG.49702"; transcript_id "MSTRG.49702.1378"; exon_number "27";
chr12	StringTie	exon	6596006	6596137	1000	-	.	gene_id "MSTRG.49702"; transcript_id "MSTRG.49702.1378"; exon_number "28";
chr12	StringTie	exon	6597894	6598099	1000	-	.	gene_id "MSTRG.49702"; transcript_id "MSTRG.49702.1378"; exon_number "29";
chr12	StringTie	exon	6598222	6598425	1000	-	.	gene_id "MSTRG.49702"; transcript_id "MSTRG.49702.1378"; exon_number "30";
chr12	StringTie	exon	6599773	6600012	1000	-	.	gene_id "MSTRG.49702"; transcript_id "MSTRG.49702.1378"; exon_number "31";
chr12	StringTie	exon	6600217	6600356	1000	-	.	gene_id "MSTRG.49702"; transcript_id "MSTRG.49702.1378"; exon_number "32";
chr12	StringTie	exon	6600534	6600669	1000	-	.	gene_id "MSTRG.49702"; transcript_id "MSTRG.49702.1378"; exon_number "33";
chr12	StringTie	exon	6600926	6601053	1000	-	.	gene_id "MSTRG.49702"; transcript_id "MSTRG.49702.1378"; exon_number "34";
chr12	StringTie	exon	6601289	6601530	1000	-	.	gene_id "MSTRG.49702"; transcript_id "MSTRG.49702.1378"; exon_number "35";
chr12	StringTie	exon	6601648	6601766	1000	-	.	gene_id "MSTRG.49702"; transcript_id "MSTRG.49702.1378"; exon_number "36";
chr12	StringTie	exon	6601960	6602175	1000	-	.	gene_id "MSTRG.49702"; transcript_id "MSTRG.49702.1378"; exon_number "37";
chr12	StringTie	exon	6602376	6602497	1000	-	.	gene_id "MSTRG.49702"; transcript_id "MSTRG.49702.1378"; exon_number "38";
chr12	StringTie	exon	6606274	6606451	1000	-	.	gene_id "MSTRG.49702"; transcript_id "MSTRG.49702.1378"; exon_number "39";
chr12	StringTie	exon	6607300	6607508	1000	-	.	gene_id "MSTRG.49702"; transcript_id "MSTRG.49702.1378"; exon_number "40";
chr12	StringTie	transcript	6569989	6614364	1000	-	.	gene_id "MSTRG.49702"; transcript_id "MSTRG.49702.1379";
chr12	StringTie	exon	6569989	6570693	1000	-	.	gene_id "MSTRG.49702"; transcript_id "MSTRG.49702.1379"; exon_number "1";
chr12	StringTie	exon	6570869	6571032	1000	-	.	gene_id "MSTRG.49702"; transcript_id "MSTRG.49702.1379"; exon_number "2";
chr12	StringTie	exon	6573074	6573269	1000	-	.	gene_id "MSTRG.49702"; transcript_id "MSTRG.49702.1379"; exon_number "3";
chr12	StringTie	exon	6577785	6577917	1000	-	.	gene_id "MSTRG.49702"; transcript_id "MSTRG.49702.1379"; exon_number "4";
chr12	StringTie	exon	6578029	6578117	1000	-	.	gene_id "MSTRG.49702"; transcript_id "MSTRG.49702.1379"; exon_number "5";
chr12	StringTie	exon	6578409	6578546	1000	-	.	gene_id "MSTRG.49702"; transcript_id "MSTRG.49702.1379"; exon_number "6";
chr12	StringTie	exon	6578846	6578917	1000	-	.	gene_id "MSTRG.49702"; transcript_id "MSTRG.49702.1379"; exon_number "7";
chr12	StringTie	exon	6581038	6581173	1000	-	.	gene_id "MSTRG.49702"; transcript_id "MSTRG.49702.1379"; exon_number "8";
chr12	StringTie	exon	6581291	6581388	1000	-	.	gene_id "MSTRG.49702"; transcript_id "MSTRG.49702.1379"; exon_number "9";
chr12	StringTie	exon	6581649	6581814	1000	-	.	gene_id "MSTRG.49702"; transcript_id "MSTRG.49702.1379"; exon_number "10";
chr12	StringTie	exon	6582137	6582281	1000	-	.	gene_id "MSTRG.49702"; transcript_id "MSTRG.49702.1379"; exon_number "11";
chr12	StringTie	exon	6582615	6582748	1000	-	.	gene_id "MSTRG.49702"; transcript_id "MSTRG.49702.1379"; exon_number "12";
chr12	StringTie	exon	6582848	6582936	1000	-	.	gene_id "MSTRG.49702"; transcript_id "MSTRG.49702.1379"; exon_number "13";
chr12	StringTie	exon	6583027	6583378	1000	-	.	gene_id "MSTRG.49702"; transcript_id "MSTRG.49702.1379"; exon_number "14";
chr12	StringTie	exon	6587384	6587559	1000	-	.	gene_id "MSTRG.49702"; transcript_id "MSTRG.49702.1379"; exon_number "15";
chr12	StringTie	exon	6587712	6587949	1000	-	.	gene_id "MSTRG.49702"; transcript_id "MSTRG.49702.1379"; exon_number "16";
chr12	StringTie	exon	6588298	6588422	1000	-	.	gene_id "MSTRG.49702"; transcript_id "MSTRG.49702.1379"; exon_number "17";
chr12	StringTie	exon	6591466	6591583	1000	-	.	gene_id "MSTRG.49702"; transcript_id "MSTRG.49702.1379"; exon_number "18";
chr12	StringTie	exon	6591694	6591825	1000	-	.	gene_id "MSTRG.49702"; transcript_id "MSTRG.49702.1379"; exon_number "19";
chr12	StringTie	exon	6591916	6592057	1000	-	.	gene_id "MSTRG.49702"; transcript_id "MSTRG.49702.1379"; exon_number "20";
chr12	StringTie	exon	6592393	6592566	1000	-	.	gene_id "MSTRG.49702"; transcript_id "MSTRG.49702.1379"; exon_number "21";
chr12	StringTie	exon	6592696	6592817	1000	-	.	gene_id "MSTRG.49702"; transcript_id "MSTRG.49702.1379"; exon_number "22";
chr12	StringTie	exon	6593091	6593228	1000	-	.	gene_id "MSTRG.49702"; transcript_id "MSTRG.49702.1379"; exon_number "23";
chr12	StringTie	exon	6593416	6593616	1000	-	.	gene_id "MSTRG.49702"; transcript_id "MSTRG.49702.1379"; exon_number "24";
chr12	StringTie	exon	6594459	6594650	1000	-	.	gene_id "MSTRG.49702"; transcript_id "MSTRG.49702.1379"; exon_number "25";
chr12	StringTie	exon	6595334	6595430	1000	-	.	gene_id "MSTRG.49702"; transcript_id "MSTRG.49702.1379"; exon_number "26";
chr12	StringTie	exon	6596006	6596137	1000	-	.	gene_id "MSTRG.49702"; transcript_id "MSTRG.49702.1379"; exon_number "27";
chr12	StringTie	exon	6597894	6598099	1000	-	.	gene_id "MSTRG.49702"; transcript_id "MSTRG.49702.1379"; exon_number "28";
chr12	StringTie	exon	6598222	6598425	1000	-	.	gene_id "MSTRG.49702"; transcript_id "MSTRG.49702.1379"; exon_number "29";
chr12	StringTie	exon	6599773	6600012	1000	-	.	gene_id "MSTRG.49702"; transcript_id "MSTRG.49702.1379"; exon_number "30";
chr12	StringTie	exon	6600217	6600395	1000	-	.	gene_id "MSTRG.49702"; transcript_id "MSTRG.49702.1379"; exon_number "31";
chr12	StringTie	exon	6600534	6600669	1000	-	.	gene_id "MSTRG.49702"; transcript_id "MSTRG.49702.1379"; exon_number "32";
chr12	StringTie	exon	6600926	6601053	1000	-	.	gene_id "MSTRG.49702"; transcript_id "MSTRG.49702.1379"; exon_number "33";
chr12	StringTie	exon	6601289	6601530	1000	-	.	gene_id "MSTRG.49702"; transcript_id "MSTRG.49702.1379"; exon_number "34";
chr12	StringTie	exon	6601648	6601766	1000	-	.	gene_id "MSTRG.49702"; transcript_id "MSTRG.49702.1379"; exon_number "35";
chr12	StringTie	exon	6601960	6602175	1000	-	.	gene_id "MSTRG.49702"; transcript_id "MSTRG.49702.1379"; exon_number "36";
chr12	StringTie	exon	6602376	6602497	1000	-	.	gene_id "MSTRG.49702"; transcript_id "MSTRG.49702.1379"; exon_number "37";
chr12	StringTie	exon	6606274	6606451	1000	-	.	gene_id "MSTRG.49702"; transcript_id "MSTRG.49702.1379"; exon_number "38";
chr12	StringTie	exon	6607300	6607417	1000	-	.	gene_id "MSTRG.49702"; transcript_id "MSTRG.49702.1379"; exon_number "39";
chr12	StringTie	exon	6614335	6614364	1000	-	.	gene_id "MSTRG.49702"; transcript_id "MSTRG.49702.1379"; exon_number "40";
chr12	StringTie	transcript	6569989	6636447	1000	-	.	gene_id "MSTRG.49702"; transcript_id "MSTRG.49702.1380";
chr12	StringTie	exon	6569989	6570693	1000	-	.	gene_id "MSTRG.49702"; transcript_id "MSTRG.49702.1380"; exon_number "1";
chr12	StringTie	exon	6570869	6571032	1000	-	.	gene_id "MSTRG.49702"; transcript_id "MSTRG.49702.1380"; exon_number "2";
chr12	StringTie	exon	6573074	6573269	1000	-	.	gene_id "MSTRG.49702"; transcript_id "MSTRG.49702.1380"; exon_number "3";
chr12	StringTie	exon	6577785	6577917	1000	-	.	gene_id "MSTRG.49702"; transcript_id "MSTRG.49702.1380"; exon_number "4";
chr12	StringTie	exon	6578029	6578137	1000	-	.	gene_id "MSTRG.49702"; transcript_id "MSTRG.49702.1380"; exon_number "5";
chr12	StringTie	exon	6578409	6578546	1000	-	.	gene_id "MSTRG.49702"; transcript_id "MSTRG.49702.1380"; exon_number "6";
chr12	StringTie	exon	6578846	6578917	1000	-	.	gene_id "MSTRG.49702"; transcript_id "MSTRG.49702.1380"; exon_number "7";
chr12	StringTie	exon	6581044	6581173	1000	-	.	gene_id "MSTRG.49702"; transcript_id "MSTRG.49702.1380"; exon_number "8";
chr12	StringTie	exon	6581291	6581388	1000	-	.	gene_id "MSTRG.49702"; transcript_id "MSTRG.49702.1380"; exon_number "9";
chr12	StringTie	exon	6581649	6581814	1000	-	.	gene_id "MSTRG.49702"; transcript_id "MSTRG.49702.1380"; exon_number "10";
chr12	StringTie	exon	6582137	6582281	1000	-	.	gene_id "MSTRG.49702"; transcript_id "MSTRG.49702.1380"; exon_number "11";
chr12	StringTie	exon	6582615	6582748	1000	-	.	gene_id "MSTRG.49702"; transcript_id "MSTRG.49702.1380"; exon_number "12";
chr12	StringTie	exon	6582848	6582936	1000	-	.	gene_id "MSTRG.49702"; transcript_id "MSTRG.49702.1380"; exon_number "13";
chr12	StringTie	exon	6583027	6583113	1000	-	.	gene_id "MSTRG.49702"; transcript_id "MSTRG.49702.1380"; exon_number "14";
chr12	StringTie	exon	6583198	6583378	1000	-	.	gene_id "MSTRG.49702"; transcript_id "MSTRG.49702.1380"; exon_number "15";
chr12	StringTie	exon	6587384	6587559	1000	-	.	gene_id "MSTRG.49702"; transcript_id "MSTRG.49702.1380"; exon_number "16";
chr12	StringTie	exon	6587712	6587949	1000	-	.	gene_id "MSTRG.49702"; transcript_id "MSTRG.49702.1380"; exon_number "17";
chr12	StringTie	exon	6588298	6588422	1000	-	.	gene_id "MSTRG.49702"; transcript_id "MSTRG.49702.1380"; exon_number "18";
chr12	StringTie	exon	6591466	6591583	1000	-	.	gene_id "MSTRG.49702"; transcript_id "MSTRG.49702.1380"; exon_number "19";
chr12	StringTie	exon	6591694	6591825	1000	-	.	gene_id "MSTRG.49702"; transcript_id "MSTRG.49702.1380"; exon_number "20";
chr12	StringTie	exon	6591916	6592057	1000	-	.	gene_id "MSTRG.49702"; transcript_id "MSTRG.49702.1380"; exon_number "21";
chr12	StringTie	exon	6592393	6592566	1000	-	.	gene_id "MSTRG.49702"; transcript_id "MSTRG.49702.1380"; exon_number "22";
chr12	StringTie	exon	6592696	6592817	1000	-	.	gene_id "MSTRG.49702"; transcript_id "MSTRG.49702.1380"; exon_number "23";
chr12	StringTie	exon	6593091	6593228	1000	-	.	gene_id "MSTRG.49702"; transcript_id "MSTRG.49702.1380"; exon_number "24";
chr12	StringTie	exon	6593416	6593616	1000	-	.	gene_id "MSTRG.49702"; transcript_id "MSTRG.49702.1380"; exon_number "25";
chr12	StringTie	exon	6594459	6594650	1000	-	.	gene_id "MSTRG.49702"; transcript_id "MSTRG.49702.1380"; exon_number "26";
chr12	StringTie	exon	6595334	6595430	1000	-	.	gene_id "MSTRG.49702"; transcript_id "MSTRG.49702.1380"; exon_number "27";
chr12	StringTie	exon	6596006	6596137	1000	-	.	gene_id "MSTRG.49702"; transcript_id "MSTRG.49702.1380"; exon_number "28";
chr12	StringTie	exon	6597894	6598099	1000	-	.	gene_id "MSTRG.49702"; transcript_id "MSTRG.49702.1380"; exon_number "29";
chr12	StringTie	exon	6598222	6598425	1000	-	.	gene_id "MSTRG.49702"; transcript_id "MSTRG.49702.1380"; exon_number "30";
chr12	StringTie	exon	6599773	6600012	1000	-	.	gene_id "MSTRG.49702"; transcript_id "MSTRG.49702.1380"; exon_number "31";
chr12	StringTie	exon	6600217	6600356	1000	-	.	gene_id "MSTRG.49702"; transcript_id "MSTRG.49702.1380"; exon_number "32";
chr12	StringTie	exon	6600534	6600669	1000	-	.	gene_id "MSTRG.49702"; transcript_id "MSTRG.49702.1380"; exon_number "33";
chr12	StringTie	exon	6600926	6601053	1000	-	.	gene_id "MSTRG.49702"; transcript_id "MSTRG.49702.1380"; exon_number "34";
chr12	StringTie	exon	6601289	6601530	1000	-	.	gene_id "MSTRG.49702"; transcript_id "MSTRG.49702.1380"; exon_number "35";
chr12	StringTie	exon	6601648	6601766	1000	-	.	gene_id "MSTRG.49702"; transcript_id "MSTRG.49702.1380"; exon_number "36";
chr12	StringTie	exon	6601960	6602175	1000	-	.	gene_id "MSTRG.49702"; transcript_id "MSTRG.49702.1380"; exon_number "37";
chr12	StringTie	exon	6602376	6602497	1000	-	.	gene_id "MSTRG.49702"; transcript_id "MSTRG.49702.1380"; exon_number "38";
chr12	StringTie	exon	6606274	6606451	1000	-	.	gene_id "MSTRG.49702"; transcript_id "MSTRG.49702.1380"; exon_number "39";
chr12	StringTie	exon	6607300	6607417	1000	-	.	gene_id "MSTRG.49702"; transcript_id "MSTRG.49702.1380"; exon_number "40";
chr12	StringTie	exon	6614472	6621464	1000	-	.	gene_id "MSTRG.49702"; transcript_id "MSTRG.49702.1380"; exon_number "41";
chr12	StringTie	exon	6635907	6636447	1000	-	.	gene_id "MSTRG.49702"; transcript_id "MSTRG.49702.1380"; exon_number "42";
chr12	StringTie	transcript	6569990	6588689	1000	-	.	gene_id "MSTRG.49702"; transcript_id "MSTRG.49702.1381";
chr12	StringTie	exon	6569990	6570693	1000	-	.	gene_id "MSTRG.49702"; transcript_id "MSTRG.49702.1381"; exon_number "1";
chr12	StringTie	exon	6570869	6571032	1000	-	.	gene_id "MSTRG.49702"; transcript_id "MSTRG.49702.1381"; exon_number "2";
chr12	StringTie	exon	6573074	6573269	1000	-	.	gene_id "MSTRG.49702"; transcript_id "MSTRG.49702.1381"; exon_number "3";
chr12	StringTie	exon	6577785	6577917	1000	-	.	gene_id "MSTRG.49702"; transcript_id "MSTRG.49702.1381"; exon_number "4";
chr12	StringTie	exon	6578029	6578137	1000	-	.	gene_id "MSTRG.49702"; transcript_id "MSTRG.49702.1381"; exon_number "5";
chr12	StringTie	exon	6578409	6578546	1000	-	.	gene_id "MSTRG.49702"; transcript_id "MSTRG.49702.1381"; exon_number "6";
chr12	StringTie	exon	6578846	6578917	1000	-	.	gene_id "MSTRG.49702"; transcript_id "MSTRG.49702.1381"; exon_number "7";
chr12	StringTie	exon	6581038	6581173	1000	-	.	gene_id "MSTRG.49702"; transcript_id "MSTRG.49702.1381"; exon_number "8";
chr12	StringTie	exon	6581291	6581385	1000	-	.	gene_id "MSTRG.49702"; transcript_id "MSTRG.49702.1381"; exon_number "9";
chr12	StringTie	exon	6581649	6581814	1000	-	.	gene_id "MSTRG.49702"; transcript_id "MSTRG.49702.1381"; exon_number "10";
chr12	StringTie	exon	6582137	6582281	1000	-	.	gene_id "MSTRG.49702"; transcript_id "MSTRG.49702.1381"; exon_number "11";
chr12	StringTie	exon	6582615	6582748	1000	-	.	gene_id "MSTRG.49702"; transcript_id "MSTRG.49702.1381"; exon_number "12";
chr12	StringTie	exon	6582848	6582936	1000	-	.	gene_id "MSTRG.49702"; transcript_id "MSTRG.49702.1381"; exon_number "13";
chr12	StringTie	exon	6583027	6583113	1000	-	.	gene_id "MSTRG.49702"; transcript_id "MSTRG.49702.1381"; exon_number "14";
chr12	StringTie	exon	6583198	6583378	1000	-	.	gene_id "MSTRG.49702"; transcript_id "MSTRG.49702.1381"; exon_number "15";
chr12	StringTie	exon	6587384	6587559	1000	-	.	gene_id "MSTRG.49702"; transcript_id "MSTRG.49702.1381"; exon_number "16";
chr12	StringTie	exon	6587712	6587949	1000	-	.	gene_id "MSTRG.49702"; transcript_id "MSTRG.49702.1381"; exon_number "17";
chr12	StringTie	exon	6588298	6588689	1000	-	.	gene_id "MSTRG.49702"; transcript_id "MSTRG.49702.1381"; exon_number "18";
chr12	StringTie	transcript	6569990	6603142	1000	-	.	gene_id "MSTRG.49702"; transcript_id "MSTRG.49702.1382";
chr12	StringTie	exon	6569990	6570693	1000	-	.	gene_id "MSTRG.49702"; transcript_id "MSTRG.49702.1382"; exon_number "1";
chr12	StringTie	exon	6570869	6571032	1000	-	.	gene_id "MSTRG.49702"; transcript_id "MSTRG.49702.1382"; exon_number "2";
chr12	StringTie	exon	6573074	6573269	1000	-	.	gene_id "MSTRG.49702"; transcript_id "MSTRG.49702.1382"; exon_number "3";
chr12	StringTie	exon	6577785	6577917	1000	-	.	gene_id "MSTRG.49702"; transcript_id "MSTRG.49702.1382"; exon_number "4";
chr12	StringTie	exon	6578029	6578137	1000	-	.	gene_id "MSTRG.49702"; transcript_id "MSTRG.49702.1382"; exon_number "5";
chr12	StringTie	exon	6578409	6578546	1000	-	.	gene_id "MSTRG.49702"; transcript_id "MSTRG.49702.1382"; exon_number "6";
chr12	StringTie	exon	6578846	6578917	1000	-	.	gene_id "MSTRG.49702"; transcript_id "MSTRG.49702.1382"; exon_number "7";
chr12	StringTie	exon	6581038	6581173	1000	-	.	gene_id "MSTRG.49702"; transcript_id "MSTRG.49702.1382"; exon_number "8";
chr12	StringTie	exon	6581291	6581388	1000	-	.	gene_id "MSTRG.49702"; transcript_id "MSTRG.49702.1382"; exon_number "9";
chr12	StringTie	exon	6581649	6581814	1000	-	.	gene_id "MSTRG.49702"; transcript_id "MSTRG.49702.1382"; exon_number "10";
chr12	StringTie	exon	6582137	6582281	1000	-	.	gene_id "MSTRG.49702"; transcript_id "MSTRG.49702.1382"; exon_number "11";
chr12	StringTie	exon	6582615	6582748	1000	-	.	gene_id "MSTRG.49702"; transcript_id "MSTRG.49702.1382"; exon_number "12";
chr12	StringTie	exon	6582848	6582936	1000	-	.	gene_id "MSTRG.49702"; transcript_id "MSTRG.49702.1382"; exon_number "13";
chr12	StringTie	exon	6583027	6583113	1000	-	.	gene_id "MSTRG.49702"; transcript_id "MSTRG.49702.1382"; exon_number "14";
chr12	StringTie	exon	6583198	6583378	1000	-	.	gene_id "MSTRG.49702"; transcript_id "MSTRG.49702.1382"; exon_number "15";
chr12	StringTie	exon	6587384	6587559	1000	-	.	gene_id "MSTRG.49702"; transcript_id "MSTRG.49702.1382"; exon_number "16";
chr12	StringTie	exon	6587712	6587949	1000	-	.	gene_id "MSTRG.49702"; transcript_id "MSTRG.49702.1382"; exon_number "17";
chr12	StringTie	exon	6588298	6588422	1000	-	.	gene_id "MSTRG.49702"; transcript_id "MSTRG.49702.1382"; exon_number "18";
chr12	StringTie	exon	6591466	6591583	1000	-	.	gene_id "MSTRG.49702"; transcript_id "MSTRG.49702.1382"; exon_number "19";
chr12	StringTie	exon	6591694	6591825	1000	-	.	gene_id "MSTRG.49702"; transcript_id "MSTRG.49702.1382"; exon_number "20";
chr12	StringTie	exon	6591916	6592057	1000	-	.	gene_id "MSTRG.49702"; transcript_id "MSTRG.49702.1382"; exon_number "21";
chr12	StringTie	exon	6592393	6592566	1000	-	.	gene_id "MSTRG.49702"; transcript_id "MSTRG.49702.1382"; exon_number "22";
chr12	StringTie	exon	6592696	6592817	1000	-	.	gene_id "MSTRG.49702"; transcript_id "MSTRG.49702.1382"; exon_number "23";
chr12	StringTie	exon	6593091	6593228	1000	-	.	gene_id "MSTRG.49702"; transcript_id "MSTRG.49702.1382"; exon_number "24";
chr12	StringTie	exon	6593416	6593616	1000	-	.	gene_id "MSTRG.49702"; transcript_id "MSTRG.49702.1382"; exon_number "25";
chr12	StringTie	exon	6594459	6594650	1000	-	.	gene_id "MSTRG.49702"; transcript_id "MSTRG.49702.1382"; exon_number "26";
chr12	StringTie	exon	6595334	6595430	1000	-	.	gene_id "MSTRG.49702"; transcript_id "MSTRG.49702.1382"; exon_number "27";
chr12	StringTie	exon	6596006	6596137	1000	-	.	gene_id "MSTRG.49702"; transcript_id "MSTRG.49702.1382"; exon_number "28";
chr12	StringTie	exon	6597894	6598099	1000	-	.	gene_id "MSTRG.49702"; transcript_id "MSTRG.49702.1382"; exon_number "29";
chr12	StringTie	exon	6598222	6598425	1000	-	.	gene_id "MSTRG.49702"; transcript_id "MSTRG.49702.1382"; exon_number "30";
chr12	StringTie	exon	6599773	6600012	1000	-	.	gene_id "MSTRG.49702"; transcript_id "MSTRG.49702.1382"; exon_number "31";
chr12	StringTie	exon	6600217	6600356	1000	-	.	gene_id "MSTRG.49702"; transcript_id "MSTRG.49702.1382"; exon_number "32";
chr12	StringTie	exon	6600534	6600669	1000	-	.	gene_id "MSTRG.49702"; transcript_id "MSTRG.49702.1382"; exon_number "33";
chr12	StringTie	exon	6600926	6601053	1000	-	.	gene_id "MSTRG.49702"; transcript_id "MSTRG.49702.1382"; exon_number "34";
chr12	StringTie	exon	6601289	6601530	1000	-	.	gene_id "MSTRG.49702"; transcript_id "MSTRG.49702.1382"; exon_number "35";
chr12	StringTie	exon	6601648	6601766	1000	-	.	gene_id "MSTRG.49702"; transcript_id "MSTRG.49702.1382"; exon_number "36";
chr12	StringTie	exon	6601960	6602154	1000	-	.	gene_id "MSTRG.49702"; transcript_id "MSTRG.49702.1382"; exon_number "37";
chr12	StringTie	exon	6602376	6602497	1000	-	.	gene_id "MSTRG.49702"; transcript_id "MSTRG.49702.1382"; exon_number "38";
chr12	StringTie	exon	6602929	6603142	1000	-	.	gene_id "MSTRG.49702"; transcript_id "MSTRG.49702.1382"; exon_number "39";
chr12	StringTie	transcript	6569990	6614494	1000	-	.	gene_id "MSTRG.49702"; transcript_id "MSTRG.49702.1383";
chr12	StringTie	exon	6569990	6570689	1000	-	.	gene_id "MSTRG.49702"; transcript_id "MSTRG.49702.1383"; exon_number "1";
chr12	StringTie	exon	6570869	6571032	1000	-	.	gene_id "MSTRG.49702"; transcript_id "MSTRG.49702.1383"; exon_number "2";
chr12	StringTie	exon	6573074	6573269	1000	-	.	gene_id "MSTRG.49702"; transcript_id "MSTRG.49702.1383"; exon_number "3";
chr12	StringTie	exon	6577785	6577917	1000	-	.	gene_id "MSTRG.49702"; transcript_id "MSTRG.49702.1383"; exon_number "4";
chr12	StringTie	exon	6578029	6578135	1000	-	.	gene_id "MSTRG.49702"; transcript_id "MSTRG.49702.1383"; exon_number "5";
chr12	StringTie	exon	6578409	6578546	1000	-	.	gene_id "MSTRG.49702"; transcript_id "MSTRG.49702.1383"; exon_number "6";
chr12	StringTie	exon	6578846	6578917	1000	-	.	gene_id "MSTRG.49702"; transcript_id "MSTRG.49702.1383"; exon_number "7";
chr12	StringTie	exon	6581044	6581173	1000	-	.	gene_id "MSTRG.49702"; transcript_id "MSTRG.49702.1383"; exon_number "8";
chr12	StringTie	exon	6581291	6581385	1000	-	.	gene_id "MSTRG.49702"; transcript_id "MSTRG.49702.1383"; exon_number "9";
chr12	StringTie	exon	6581649	6581814	1000	-	.	gene_id "MSTRG.49702"; transcript_id "MSTRG.49702.1383"; exon_number "10";
chr12	StringTie	exon	6582137	6582281	1000	-	.	gene_id "MSTRG.49702"; transcript_id "MSTRG.49702.1383"; exon_number "11";
chr12	StringTie	exon	6582615	6582748	1000	-	.	gene_id "MSTRG.49702"; transcript_id "MSTRG.49702.1383"; exon_number "12";
chr12	StringTie	exon	6582848	6582936	1000	-	.	gene_id "MSTRG.49702"; transcript_id "MSTRG.49702.1383"; exon_number "13";
chr12	StringTie	exon	6583027	6583113	1000	-	.	gene_id "MSTRG.49702"; transcript_id "MSTRG.49702.1383"; exon_number "14";
chr12	StringTie	exon	6583198	6583375	1000	-	.	gene_id "MSTRG.49702"; transcript_id "MSTRG.49702.1383"; exon_number "15";
chr12	StringTie	exon	6587384	6587556	1000	-	.	gene_id "MSTRG.49702"; transcript_id "MSTRG.49702.1383"; exon_number "16";
chr12	StringTie	exon	6587712	6587949	1000	-	.	gene_id "MSTRG.49702"; transcript_id "MSTRG.49702.1383"; exon_number "17";
chr12	StringTie	exon	6588298	6588422	1000	-	.	gene_id "MSTRG.49702"; transcript_id "MSTRG.49702.1383"; exon_number "18";
chr12	StringTie	exon	6591466	6591583	1000	-	.	gene_id "MSTRG.49702"; transcript_id "MSTRG.49702.1383"; exon_number "19";
chr12	StringTie	exon	6591694	6591825	1000	-	.	gene_id "MSTRG.49702"; transcript_id "MSTRG.49702.1383"; exon_number "20";
chr12	StringTie	exon	6591916	6592057	1000	-	.	gene_id "MSTRG.49702"; transcript_id "MSTRG.49702.1383"; exon_number "21";
chr12	StringTie	exon	6592393	6592566	1000	-	.	gene_id "MSTRG.49702"; transcript_id "MSTRG.49702.1383"; exon_number "22";
chr12	StringTie	exon	6592696	6592817	1000	-	.	gene_id "MSTRG.49702"; transcript_id "MSTRG.49702.1383"; exon_number "23";
chr12	StringTie	exon	6593091	6593228	1000	-	.	gene_id "MSTRG.49702"; transcript_id "MSTRG.49702.1383"; exon_number "24";
chr12	StringTie	exon	6593416	6593616	1000	-	.	gene_id "MSTRG.49702"; transcript_id "MSTRG.49702.1383"; exon_number "25";
chr12	StringTie	exon	6594459	6594650	1000	-	.	gene_id "MSTRG.49702"; transcript_id "MSTRG.49702.1383"; exon_number "26";
chr12	StringTie	exon	6595334	6595430	1000	-	.	gene_id "MSTRG.49702"; transcript_id "MSTRG.49702.1383"; exon_number "27";
chr12	StringTie	exon	6596006	6596137	1000	-	.	gene_id "MSTRG.49702"; transcript_id "MSTRG.49702.1383"; exon_number "28";
chr12	StringTie	exon	6597894	6598099	1000	-	.	gene_id "MSTRG.49702"; transcript_id "MSTRG.49702.1383"; exon_number "29";
chr12	StringTie	exon	6598222	6598425	1000	-	.	gene_id "MSTRG.49702"; transcript_id "MSTRG.49702.1383"; exon_number "30";
chr12	StringTie	exon	6599773	6600012	1000	-	.	gene_id "MSTRG.49702"; transcript_id "MSTRG.49702.1383"; exon_number "31";
chr12	StringTie	exon	6600217	6600356	1000	-	.	gene_id "MSTRG.49702"; transcript_id "MSTRG.49702.1383"; exon_number "32";
chr12	StringTie	exon	6600534	6600669	1000	-	.	gene_id "MSTRG.49702"; transcript_id "MSTRG.49702.1383"; exon_number "33";
chr12	StringTie	exon	6600926	6601053	1000	-	.	gene_id "MSTRG.49702"; transcript_id "MSTRG.49702.1383"; exon_number "34";
chr12	StringTie	exon	6601289	6601530	1000	-	.	gene_id "MSTRG.49702"; transcript_id "MSTRG.49702.1383"; exon_number "35";
chr12	StringTie	exon	6601648	6601766	1000	-	.	gene_id "MSTRG.49702"; transcript_id "MSTRG.49702.1383"; exon_number "36";
chr12	StringTie	exon	6601960	6602154	1000	-	.	gene_id "MSTRG.49702"; transcript_id "MSTRG.49702.1383"; exon_number "37";
chr12	StringTie	exon	6602376	6602497	1000	-	.	gene_id "MSTRG.49702"; transcript_id "MSTRG.49702.1383"; exon_number "38";
chr12	StringTie	exon	6606274	6606451	1000	-	.	gene_id "MSTRG.49702"; transcript_id "MSTRG.49702.1383"; exon_number "39";
chr12	StringTie	exon	6607300	6607417	1000	-	.	gene_id "MSTRG.49702"; transcript_id "MSTRG.49702.1383"; exon_number "40";
chr12	StringTie	exon	6614472	6614494	1000	-	.	gene_id "MSTRG.49702"; transcript_id "MSTRG.49702.1383"; exon_number "41";
chr12	StringTie	transcript	6569991	6614529	1000	-	.	gene_id "MSTRG.49702"; transcript_id "MSTRG.49702.1384";
chr12	StringTie	exon	6569991	6570693	1000	-	.	gene_id "MSTRG.49702"; transcript_id "MSTRG.49702.1384"; exon_number "1";
chr12	StringTie	exon	6570869	6571032	1000	-	.	gene_id "MSTRG.49702"; transcript_id "MSTRG.49702.1384"; exon_number "2";
chr12	StringTie	exon	6573071	6573269	1000	-	.	gene_id "MSTRG.49702"; transcript_id "MSTRG.49702.1384"; exon_number "3";
chr12	StringTie	exon	6577785	6577917	1000	-	.	gene_id "MSTRG.49702"; transcript_id "MSTRG.49702.1384"; exon_number "4";
chr12	StringTie	exon	6578029	6578137	1000	-	.	gene_id "MSTRG.49702"; transcript_id "MSTRG.49702.1384"; exon_number "5";
chr12	StringTie	exon	6578409	6578546	1000	-	.	gene_id "MSTRG.49702"; transcript_id "MSTRG.49702.1384"; exon_number "6";
chr12	StringTie	exon	6578846	6578917	1000	-	.	gene_id "MSTRG.49702"; transcript_id "MSTRG.49702.1384"; exon_number "7";
chr12	StringTie	exon	6581044	6581173	1000	-	.	gene_id "MSTRG.49702"; transcript_id "MSTRG.49702.1384"; exon_number "8";
chr12	StringTie	exon	6581291	6581388	1000	-	.	gene_id "MSTRG.49702"; transcript_id "MSTRG.49702.1384"; exon_number "9";
chr12	StringTie	exon	6581649	6581814	1000	-	.	gene_id "MSTRG.49702"; transcript_id "MSTRG.49702.1384"; exon_number "10";
chr12	StringTie	exon	6582137	6582281	1000	-	.	gene_id "MSTRG.49702"; transcript_id "MSTRG.49702.1384"; exon_number "11";
chr12	StringTie	exon	6582615	6582748	1000	-	.	gene_id "MSTRG.49702"; transcript_id "MSTRG.49702.1384"; exon_number "12";
chr12	StringTie	exon	6582848	6582936	1000	-	.	gene_id "MSTRG.49702"; transcript_id "MSTRG.49702.1384"; exon_number "13";
chr12	StringTie	exon	6583027	6583113	1000	-	.	gene_id "MSTRG.49702"; transcript_id "MSTRG.49702.1384"; exon_number "14";
chr12	StringTie	exon	6583196	6583375	1000	-	.	gene_id "MSTRG.49702"; transcript_id "MSTRG.49702.1384"; exon_number "15";
chr12	StringTie	exon	6587384	6587559	1000	-	.	gene_id "MSTRG.49702"; transcript_id "MSTRG.49702.1384"; exon_number "16";
chr12	StringTie	exon	6587712	6587949	1000	-	.	gene_id "MSTRG.49702"; transcript_id "MSTRG.49702.1384"; exon_number "17";
chr12	StringTie	exon	6588298	6588422	1000	-	.	gene_id "MSTRG.49702"; transcript_id "MSTRG.49702.1384"; exon_number "18";
chr12	StringTie	exon	6591466	6591583	1000	-	.	gene_id "MSTRG.49702"; transcript_id "MSTRG.49702.1384"; exon_number "19";
chr12	StringTie	exon	6591694	6591825	1000	-	.	gene_id "MSTRG.49702"; transcript_id "MSTRG.49702.1384"; exon_number "20";
chr12	StringTie	exon	6591916	6592057	1000	-	.	gene_id "MSTRG.49702"; transcript_id "MSTRG.49702.1384"; exon_number "21";
chr12	StringTie	exon	6592393	6592566	1000	-	.	gene_id "MSTRG.49702"; transcript_id "MSTRG.49702.1384"; exon_number "22";
chr12	StringTie	exon	6592696	6592817	1000	-	.	gene_id "MSTRG.49702"; transcript_id "MSTRG.49702.1384"; exon_number "23";
chr12	StringTie	exon	6593091	6593228	1000	-	.	gene_id "MSTRG.49702"; transcript_id "MSTRG.49702.1384"; exon_number "24";
chr12	StringTie	exon	6593416	6593616	1000	-	.	gene_id "MSTRG.49702"; transcript_id "MSTRG.49702.1384"; exon_number "25";
chr12	StringTie	exon	6594459	6594650	1000	-	.	gene_id "MSTRG.49702"; transcript_id "MSTRG.49702.1384"; exon_number "26";
chr12	StringTie	exon	6595334	6595430	1000	-	.	gene_id "MSTRG.49702"; transcript_id "MSTRG.49702.1384"; exon_number "27";
chr12	StringTie	exon	6596006	6596137	1000	-	.	gene_id "MSTRG.49702"; transcript_id "MSTRG.49702.1384"; exon_number "28";
chr12	StringTie	exon	6597894	6598099	1000	-	.	gene_id "MSTRG.49702"; transcript_id "MSTRG.49702.1384"; exon_number "29";
chr12	StringTie	exon	6598222	6598425	1000	-	.	gene_id "MSTRG.49702"; transcript_id "MSTRG.49702.1384"; exon_number "30";
chr12	StringTie	exon	6599773	6600012	1000	-	.	gene_id "MSTRG.49702"; transcript_id "MSTRG.49702.1384"; exon_number "31";
chr12	StringTie	exon	6600217	6600356	1000	-	.	gene_id "MSTRG.49702"; transcript_id "MSTRG.49702.1384"; exon_number "32";
chr12	StringTie	exon	6600534	6600669	1000	-	.	gene_id "MSTRG.49702"; transcript_id "MSTRG.49702.1384"; exon_number "33";
chr12	StringTie	exon	6600926	6601053	1000	-	.	gene_id "MSTRG.49702"; transcript_id "MSTRG.49702.1384"; exon_number "34";
chr12	StringTie	exon	6601289	6601530	1000	-	.	gene_id "MSTRG.49702"; transcript_id "MSTRG.49702.1384"; exon_number "35";
chr12	StringTie	exon	6601648	6601766	1000	-	.	gene_id "MSTRG.49702"; transcript_id "MSTRG.49702.1384"; exon_number "36";
chr12	StringTie	exon	6601960	6602175	1000	-	.	gene_id "MSTRG.49702"; transcript_id "MSTRG.49702.1384"; exon_number "37";
chr12	StringTie	exon	6602376	6602497	1000	-	.	gene_id "MSTRG.49702"; transcript_id "MSTRG.49702.1384"; exon_number "38";
chr12	StringTie	exon	6606274	6606451	1000	-	.	gene_id "MSTRG.49702"; transcript_id "MSTRG.49702.1384"; exon_number "39";
chr12	StringTie	exon	6607300	6607417	1000	-	.	gene_id "MSTRG.49702"; transcript_id "MSTRG.49702.1384"; exon_number "40";
chr12	StringTie	exon	6614335	6614529	1000	-	.	gene_id "MSTRG.49702"; transcript_id "MSTRG.49702.1384"; exon_number "41";
chr12	StringTie	transcript	6569991	6614482	1000	-	.	gene_id "MSTRG.49702"; transcript_id "MSTRG.49702.1385";
chr12	StringTie	exon	6569991	6570693	1000	-	.	gene_id "MSTRG.49702"; transcript_id "MSTRG.49702.1385"; exon_number "1";
chr12	StringTie	exon	6570869	6571032	1000	-	.	gene_id "MSTRG.49702"; transcript_id "MSTRG.49702.1385"; exon_number "2";
chr12	StringTie	exon	6573074	6573269	1000	-	.	gene_id "MSTRG.49702"; transcript_id "MSTRG.49702.1385"; exon_number "3";
chr12	StringTie	exon	6577785	6577917	1000	-	.	gene_id "MSTRG.49702"; transcript_id "MSTRG.49702.1385"; exon_number "4";
chr12	StringTie	exon	6578029	6578117	1000	-	.	gene_id "MSTRG.49702"; transcript_id "MSTRG.49702.1385"; exon_number "5";
chr12	StringTie	exon	6578409	6578546	1000	-	.	gene_id "MSTRG.49702"; transcript_id "MSTRG.49702.1385"; exon_number "6";
chr12	StringTie	exon	6578846	6578917	1000	-	.	gene_id "MSTRG.49702"; transcript_id "MSTRG.49702.1385"; exon_number "7";
chr12	StringTie	exon	6581038	6581173	1000	-	.	gene_id "MSTRG.49702"; transcript_id "MSTRG.49702.1385"; exon_number "8";
chr12	StringTie	exon	6581291	6581385	1000	-	.	gene_id "MSTRG.49702"; transcript_id "MSTRG.49702.1385"; exon_number "9";
chr12	StringTie	exon	6581649	6581814	1000	-	.	gene_id "MSTRG.49702"; transcript_id "MSTRG.49702.1385"; exon_number "10";
chr12	StringTie	exon	6582137	6582281	1000	-	.	gene_id "MSTRG.49702"; transcript_id "MSTRG.49702.1385"; exon_number "11";
chr12	StringTie	exon	6582615	6582748	1000	-	.	gene_id "MSTRG.49702"; transcript_id "MSTRG.49702.1385"; exon_number "12";
chr12	StringTie	exon	6582848	6582936	1000	-	.	gene_id "MSTRG.49702"; transcript_id "MSTRG.49702.1385"; exon_number "13";
chr12	StringTie	exon	6583027	6583378	1000	-	.	gene_id "MSTRG.49702"; transcript_id "MSTRG.49702.1385"; exon_number "14";
chr12	StringTie	exon	6587384	6587559	1000	-	.	gene_id "MSTRG.49702"; transcript_id "MSTRG.49702.1385"; exon_number "15";
chr12	StringTie	exon	6587712	6587949	1000	-	.	gene_id "MSTRG.49702"; transcript_id "MSTRG.49702.1385"; exon_number "16";
chr12	StringTie	exon	6588298	6588422	1000	-	.	gene_id "MSTRG.49702"; transcript_id "MSTRG.49702.1385"; exon_number "17";
chr12	StringTie	exon	6591466	6591583	1000	-	.	gene_id "MSTRG.49702"; transcript_id "MSTRG.49702.1385"; exon_number "18";
chr12	StringTie	exon	6591694	6591825	1000	-	.	gene_id "MSTRG.49702"; transcript_id "MSTRG.49702.1385"; exon_number "19";
chr12	StringTie	exon	6591916	6592057	1000	-	.	gene_id "MSTRG.49702"; transcript_id "MSTRG.49702.1385"; exon_number "20";
chr12	StringTie	exon	6592393	6592566	1000	-	.	gene_id "MSTRG.49702"; transcript_id "MSTRG.49702.1385"; exon_number "21";
chr12	StringTie	exon	6592696	6592817	1000	-	.	gene_id "MSTRG.49702"; transcript_id "MSTRG.49702.1385"; exon_number "22";
chr12	StringTie	exon	6593091	6593228	1000	-	.	gene_id "MSTRG.49702"; transcript_id "MSTRG.49702.1385"; exon_number "23";
chr12	StringTie	exon	6593416	6593616	1000	-	.	gene_id "MSTRG.49702"; transcript_id "MSTRG.49702.1385"; exon_number "24";
chr12	StringTie	exon	6594459	6594650	1000	-	.	gene_id "MSTRG.49702"; transcript_id "MSTRG.49702.1385"; exon_number "25";
chr12	StringTie	exon	6595334	6595430	1000	-	.	gene_id "MSTRG.49702"; transcript_id "MSTRG.49702.1385"; exon_number "26";
chr12	StringTie	exon	6596006	6596137	1000	-	.	gene_id "MSTRG.49702"; transcript_id "MSTRG.49702.1385"; exon_number "27";
chr12	StringTie	exon	6597894	6598099	1000	-	.	gene_id "MSTRG.49702"; transcript_id "MSTRG.49702.1385"; exon_number "28";
chr12	StringTie	exon	6598222	6598425	1000	-	.	gene_id "MSTRG.49702"; transcript_id "MSTRG.49702.1385"; exon_number "29";
chr12	StringTie	exon	6599773	6600012	1000	-	.	gene_id "MSTRG.49702"; transcript_id "MSTRG.49702.1385"; exon_number "30";
chr12	StringTie	exon	6600217	6600356	1000	-	.	gene_id "MSTRG.49702"; transcript_id "MSTRG.49702.1385"; exon_number "31";
chr12	StringTie	exon	6600534	6600669	1000	-	.	gene_id "MSTRG.49702"; transcript_id "MSTRG.49702.1385"; exon_number "32";
chr12	StringTie	exon	6600926	6601053	1000	-	.	gene_id "MSTRG.49702"; transcript_id "MSTRG.49702.1385"; exon_number "33";
chr12	StringTie	exon	6601289	6601530	1000	-	.	gene_id "MSTRG.49702"; transcript_id "MSTRG.49702.1385"; exon_number "34";
chr12	StringTie	exon	6601648	6601766	1000	-	.	gene_id "MSTRG.49702"; transcript_id "MSTRG.49702.1385"; exon_number "35";
chr12	StringTie	exon	6601960	6602175	1000	-	.	gene_id "MSTRG.49702"; transcript_id "MSTRG.49702.1385"; exon_number "36";
chr12	StringTie	exon	6602376	6602497	1000	-	.	gene_id "MSTRG.49702"; transcript_id "MSTRG.49702.1385"; exon_number "37";
chr12	StringTie	exon	6606274	6606451	1000	-	.	gene_id "MSTRG.49702"; transcript_id "MSTRG.49702.1385"; exon_number "38";
chr12	StringTie	exon	6607300	6607417	1000	-	.	gene_id "MSTRG.49702"; transcript_id "MSTRG.49702.1385"; exon_number "39";
chr12	StringTie	exon	6614335	6614482	1000	-	.	gene_id "MSTRG.49702"; transcript_id "MSTRG.49702.1385"; exon_number "40";
chr12	StringTie	transcript	6569991	6607443	1000	-	.	gene_id "MSTRG.49702"; transcript_id "MSTRG.49702.1386";
chr12	StringTie	exon	6569991	6570689	1000	-	.	gene_id "MSTRG.49702"; transcript_id "MSTRG.49702.1386"; exon_number "1";
chr12	StringTie	exon	6570869	6571032	1000	-	.	gene_id "MSTRG.49702"; transcript_id "MSTRG.49702.1386"; exon_number "2";
chr12	StringTie	exon	6573074	6573269	1000	-	.	gene_id "MSTRG.49702"; transcript_id "MSTRG.49702.1386"; exon_number "3";
chr12	StringTie	exon	6577785	6577917	1000	-	.	gene_id "MSTRG.49702"; transcript_id "MSTRG.49702.1386"; exon_number "4";
chr12	StringTie	exon	6578029	6578117	1000	-	.	gene_id "MSTRG.49702"; transcript_id "MSTRG.49702.1386"; exon_number "5";
chr12	StringTie	exon	6578409	6578546	1000	-	.	gene_id "MSTRG.49702"; transcript_id "MSTRG.49702.1386"; exon_number "6";
chr12	StringTie	exon	6578846	6578917	1000	-	.	gene_id "MSTRG.49702"; transcript_id "MSTRG.49702.1386"; exon_number "7";
chr12	StringTie	exon	6581038	6581173	1000	-	.	gene_id "MSTRG.49702"; transcript_id "MSTRG.49702.1386"; exon_number "8";
chr12	StringTie	exon	6581291	6581385	1000	-	.	gene_id "MSTRG.49702"; transcript_id "MSTRG.49702.1386"; exon_number "9";
chr12	StringTie	exon	6581649	6581814	1000	-	.	gene_id "MSTRG.49702"; transcript_id "MSTRG.49702.1386"; exon_number "10";
chr12	StringTie	exon	6582137	6582281	1000	-	.	gene_id "MSTRG.49702"; transcript_id "MSTRG.49702.1386"; exon_number "11";
chr12	StringTie	exon	6582615	6582748	1000	-	.	gene_id "MSTRG.49702"; transcript_id "MSTRG.49702.1386"; exon_number "12";
chr12	StringTie	exon	6582848	6582936	1000	-	.	gene_id "MSTRG.49702"; transcript_id "MSTRG.49702.1386"; exon_number "13";
chr12	StringTie	exon	6583027	6583113	1000	-	.	gene_id "MSTRG.49702"; transcript_id "MSTRG.49702.1386"; exon_number "14";
chr12	StringTie	exon	6583198	6583375	1000	-	.	gene_id "MSTRG.49702"; transcript_id "MSTRG.49702.1386"; exon_number "15";
chr12	StringTie	exon	6587384	6587556	1000	-	.	gene_id "MSTRG.49702"; transcript_id "MSTRG.49702.1386"; exon_number "16";
chr12	StringTie	exon	6587712	6587949	1000	-	.	gene_id "MSTRG.49702"; transcript_id "MSTRG.49702.1386"; exon_number "17";
chr12	StringTie	exon	6588298	6588422	1000	-	.	gene_id "MSTRG.49702"; transcript_id "MSTRG.49702.1386"; exon_number "18";
chr12	StringTie	exon	6591466	6591583	1000	-	.	gene_id "MSTRG.49702"; transcript_id "MSTRG.49702.1386"; exon_number "19";
chr12	StringTie	exon	6591694	6591825	1000	-	.	gene_id "MSTRG.49702"; transcript_id "MSTRG.49702.1386"; exon_number "20";
chr12	StringTie	exon	6591916	6592057	1000	-	.	gene_id "MSTRG.49702"; transcript_id "MSTRG.49702.1386"; exon_number "21";
chr12	StringTie	exon	6592393	6592566	1000	-	.	gene_id "MSTRG.49702"; transcript_id "MSTRG.49702.1386"; exon_number "22";
chr12	StringTie	exon	6592696	6592817	1000	-	.	gene_id "MSTRG.49702"; transcript_id "MSTRG.49702.1386"; exon_number "23";
chr12	StringTie	exon	6593091	6593228	1000	-	.	gene_id "MSTRG.49702"; transcript_id "MSTRG.49702.1386"; exon_number "24";
chr12	StringTie	exon	6593416	6593616	1000	-	.	gene_id "MSTRG.49702"; transcript_id "MSTRG.49702.1386"; exon_number "25";
chr12	StringTie	exon	6594459	6594650	1000	-	.	gene_id "MSTRG.49702"; transcript_id "MSTRG.49702.1386"; exon_number "26";
chr12	StringTie	exon	6595334	6595430	1000	-	.	gene_id "MSTRG.49702"; transcript_id "MSTRG.49702.1386"; exon_number "27";
chr12	StringTie	exon	6596006	6596137	1000	-	.	gene_id "MSTRG.49702"; transcript_id "MSTRG.49702.1386"; exon_number "28";
chr12	StringTie	exon	6597894	6598099	1000	-	.	gene_id "MSTRG.49702"; transcript_id "MSTRG.49702.1386"; exon_number "29";
chr12	StringTie	exon	6598222	6598418	1000	-	.	gene_id "MSTRG.49702"; transcript_id "MSTRG.49702.1386"; exon_number "30";
chr12	StringTie	exon	6599773	6600012	1000	-	.	gene_id "MSTRG.49702"; transcript_id "MSTRG.49702.1386"; exon_number "31";
chr12	StringTie	exon	6600217	6600356	1000	-	.	gene_id "MSTRG.49702"; transcript_id "MSTRG.49702.1386"; exon_number "32";
chr12	StringTie	exon	6600534	6600669	1000	-	.	gene_id "MSTRG.49702"; transcript_id "MSTRG.49702.1386"; exon_number "33";
chr12	StringTie	exon	6600926	6601053	1000	-	.	gene_id "MSTRG.49702"; transcript_id "MSTRG.49702.1386"; exon_number "34";
chr12	StringTie	exon	6601289	6601530	1000	-	.	gene_id "MSTRG.49702"; transcript_id "MSTRG.49702.1386"; exon_number "35";
chr12	StringTie	exon	6601648	6601766	1000	-	.	gene_id "MSTRG.49702"; transcript_id "MSTRG.49702.1386"; exon_number "36";
chr12	StringTie	exon	6601960	6602154	1000	-	.	gene_id "MSTRG.49702"; transcript_id "MSTRG.49702.1386"; exon_number "37";
chr12	StringTie	exon	6602376	6602497	1000	-	.	gene_id "MSTRG.49702"; transcript_id "MSTRG.49702.1386"; exon_number "38";
chr12	StringTie	exon	6606274	6606451	1000	-	.	gene_id "MSTRG.49702"; transcript_id "MSTRG.49702.1386"; exon_number "39";
chr12	StringTie	exon	6607300	6607443	1000	-	.	gene_id "MSTRG.49702"; transcript_id "MSTRG.49702.1386"; exon_number "40";
chr12	StringTie	transcript	6569991	6614452	1000	-	.	gene_id "MSTRG.49702"; transcript_id "MSTRG.49702.1387";
chr12	StringTie	exon	6569991	6570693	1000	-	.	gene_id "MSTRG.49702"; transcript_id "MSTRG.49702.1387"; exon_number "1";
chr12	StringTie	exon	6570869	6571032	1000	-	.	gene_id "MSTRG.49702"; transcript_id "MSTRG.49702.1387"; exon_number "2";
chr12	StringTie	exon	6573071	6573269	1000	-	.	gene_id "MSTRG.49702"; transcript_id "MSTRG.49702.1387"; exon_number "3";
chr12	StringTie	exon	6577785	6577917	1000	-	.	gene_id "MSTRG.49702"; transcript_id "MSTRG.49702.1387"; exon_number "4";
chr12	StringTie	exon	6578029	6578117	1000	-	.	gene_id "MSTRG.49702"; transcript_id "MSTRG.49702.1387"; exon_number "5";
chr12	StringTie	exon	6578409	6578546	1000	-	.	gene_id "MSTRG.49702"; transcript_id "MSTRG.49702.1387"; exon_number "6";
chr12	StringTie	exon	6578846	6578917	1000	-	.	gene_id "MSTRG.49702"; transcript_id "MSTRG.49702.1387"; exon_number "7";
chr12	StringTie	exon	6581038	6581173	1000	-	.	gene_id "MSTRG.49702"; transcript_id "MSTRG.49702.1387"; exon_number "8";
chr12	StringTie	exon	6581291	6581388	1000	-	.	gene_id "MSTRG.49702"; transcript_id "MSTRG.49702.1387"; exon_number "9";
chr12	StringTie	exon	6581649	6581814	1000	-	.	gene_id "MSTRG.49702"; transcript_id "MSTRG.49702.1387"; exon_number "10";
chr12	StringTie	exon	6582137	6582281	1000	-	.	gene_id "MSTRG.49702"; transcript_id "MSTRG.49702.1387"; exon_number "11";
chr12	StringTie	exon	6582615	6582748	1000	-	.	gene_id "MSTRG.49702"; transcript_id "MSTRG.49702.1387"; exon_number "12";
chr12	StringTie	exon	6582848	6582936	1000	-	.	gene_id "MSTRG.49702"; transcript_id "MSTRG.49702.1387"; exon_number "13";
chr12	StringTie	exon	6583027	6583113	1000	-	.	gene_id "MSTRG.49702"; transcript_id "MSTRG.49702.1387"; exon_number "14";
chr12	StringTie	exon	6583196	6583375	1000	-	.	gene_id "MSTRG.49702"; transcript_id "MSTRG.49702.1387"; exon_number "15";
chr12	StringTie	exon	6587384	6587559	1000	-	.	gene_id "MSTRG.49702"; transcript_id "MSTRG.49702.1387"; exon_number "16";
chr12	StringTie	exon	6587712	6587949	1000	-	.	gene_id "MSTRG.49702"; transcript_id "MSTRG.49702.1387"; exon_number "17";
chr12	StringTie	exon	6588298	6588422	1000	-	.	gene_id "MSTRG.49702"; transcript_id "MSTRG.49702.1387"; exon_number "18";
chr12	StringTie	exon	6591466	6591583	1000	-	.	gene_id "MSTRG.49702"; transcript_id "MSTRG.49702.1387"; exon_number "19";
chr12	StringTie	exon	6591694	6591825	1000	-	.	gene_id "MSTRG.49702"; transcript_id "MSTRG.49702.1387"; exon_number "20";
chr12	StringTie	exon	6591916	6592057	1000	-	.	gene_id "MSTRG.49702"; transcript_id "MSTRG.49702.1387"; exon_number "21";
chr12	StringTie	exon	6592393	6592566	1000	-	.	gene_id "MSTRG.49702"; transcript_id "MSTRG.49702.1387"; exon_number "22";
chr12	StringTie	exon	6592696	6592817	1000	-	.	gene_id "MSTRG.49702"; transcript_id "MSTRG.49702.1387"; exon_number "23";
chr12	StringTie	exon	6593091	6593228	1000	-	.	gene_id "MSTRG.49702"; transcript_id "MSTRG.49702.1387"; exon_number "24";
chr12	StringTie	exon	6593416	6593616	1000	-	.	gene_id "MSTRG.49702"; transcript_id "MSTRG.49702.1387"; exon_number "25";
chr12	StringTie	exon	6594459	6594650	1000	-	.	gene_id "MSTRG.49702"; transcript_id "MSTRG.49702.1387"; exon_number "26";
chr12	StringTie	exon	6595334	6595430	1000	-	.	gene_id "MSTRG.49702"; transcript_id "MSTRG.49702.1387"; exon_number "27";
chr12	StringTie	exon	6596006	6596137	1000	-	.	gene_id "MSTRG.49702"; transcript_id "MSTRG.49702.1387"; exon_number "28";
chr12	StringTie	exon	6597894	6598099	1000	-	.	gene_id "MSTRG.49702"; transcript_id "MSTRG.49702.1387"; exon_number "29";
chr12	StringTie	exon	6598222	6598425	1000	-	.	gene_id "MSTRG.49702"; transcript_id "MSTRG.49702.1387"; exon_number "30";
chr12	StringTie	exon	6599773	6600012	1000	-	.	gene_id "MSTRG.49702"; transcript_id "MSTRG.49702.1387"; exon_number "31";
chr12	StringTie	exon	6600217	6600395	1000	-	.	gene_id "MSTRG.49702"; transcript_id "MSTRG.49702.1387"; exon_number "32";
chr12	StringTie	exon	6600534	6600669	1000	-	.	gene_id "MSTRG.49702"; transcript_id "MSTRG.49702.1387"; exon_number "33";
chr12	StringTie	exon	6600926	6601053	1000	-	.	gene_id "MSTRG.49702"; transcript_id "MSTRG.49702.1387"; exon_number "34";
chr12	StringTie	exon	6601289	6601530	1000	-	.	gene_id "MSTRG.49702"; transcript_id "MSTRG.49702.1387"; exon_number "35";
chr12	StringTie	exon	6601648	6601766	1000	-	.	gene_id "MSTRG.49702"; transcript_id "MSTRG.49702.1387"; exon_number "36";
chr12	StringTie	exon	6601960	6602175	1000	-	.	gene_id "MSTRG.49702"; transcript_id "MSTRG.49702.1387"; exon_number "37";
chr12	StringTie	exon	6602376	6602497	1000	-	.	gene_id "MSTRG.49702"; transcript_id "MSTRG.49702.1387"; exon_number "38";
chr12	StringTie	exon	6606274	6606451	1000	-	.	gene_id "MSTRG.49702"; transcript_id "MSTRG.49702.1387"; exon_number "39";
chr12	StringTie	exon	6607300	6607417	1000	-	.	gene_id "MSTRG.49702"; transcript_id "MSTRG.49702.1387"; exon_number "40";
chr12	StringTie	exon	6614335	6614452	1000	-	.	gene_id "MSTRG.49702"; transcript_id "MSTRG.49702.1387"; exon_number "41";
chr12	StringTie	transcript	6569992	6607442	1000	-	.	gene_id "MSTRG.49702"; transcript_id "MSTRG.49702.1388";
chr12	StringTie	exon	6569992	6570693	1000	-	.	gene_id "MSTRG.49702"; transcript_id "MSTRG.49702.1388"; exon_number "1";
chr12	StringTie	exon	6570869	6571032	1000	-	.	gene_id "MSTRG.49702"; transcript_id "MSTRG.49702.1388"; exon_number "2";
chr12	StringTie	exon	6573074	6573269	1000	-	.	gene_id "MSTRG.49702"; transcript_id "MSTRG.49702.1388"; exon_number "3";
chr12	StringTie	exon	6577785	6577917	1000	-	.	gene_id "MSTRG.49702"; transcript_id "MSTRG.49702.1388"; exon_number "4";
chr12	StringTie	exon	6578029	6578137	1000	-	.	gene_id "MSTRG.49702"; transcript_id "MSTRG.49702.1388"; exon_number "5";
chr12	StringTie	exon	6578409	6578543	1000	-	.	gene_id "MSTRG.49702"; transcript_id "MSTRG.49702.1388"; exon_number "6";
chr12	StringTie	exon	6578846	6578917	1000	-	.	gene_id "MSTRG.49702"; transcript_id "MSTRG.49702.1388"; exon_number "7";
chr12	StringTie	exon	6581044	6581173	1000	-	.	gene_id "MSTRG.49702"; transcript_id "MSTRG.49702.1388"; exon_number "8";
chr12	StringTie	exon	6581291	6581385	1000	-	.	gene_id "MSTRG.49702"; transcript_id "MSTRG.49702.1388"; exon_number "9";
chr12	StringTie	exon	6581649	6581814	1000	-	.	gene_id "MSTRG.49702"; transcript_id "MSTRG.49702.1388"; exon_number "10";
chr12	StringTie	exon	6582137	6582281	1000	-	.	gene_id "MSTRG.49702"; transcript_id "MSTRG.49702.1388"; exon_number "11";
chr12	StringTie	exon	6582615	6582748	1000	-	.	gene_id "MSTRG.49702"; transcript_id "MSTRG.49702.1388"; exon_number "12";
chr12	StringTie	exon	6582848	6582936	1000	-	.	gene_id "MSTRG.49702"; transcript_id "MSTRG.49702.1388"; exon_number "13";
chr12	StringTie	exon	6583027	6583113	1000	-	.	gene_id "MSTRG.49702"; transcript_id "MSTRG.49702.1388"; exon_number "14";
chr12	StringTie	exon	6583198	6583378	1000	-	.	gene_id "MSTRG.49702"; transcript_id "MSTRG.49702.1388"; exon_number "15";
chr12	StringTie	exon	6587384	6587559	1000	-	.	gene_id "MSTRG.49702"; transcript_id "MSTRG.49702.1388"; exon_number "16";
chr12	StringTie	exon	6587712	6587949	1000	-	.	gene_id "MSTRG.49702"; transcript_id "MSTRG.49702.1388"; exon_number "17";
chr12	StringTie	exon	6588298	6588422	1000	-	.	gene_id "MSTRG.49702"; transcript_id "MSTRG.49702.1388"; exon_number "18";
chr12	StringTie	exon	6591466	6591583	1000	-	.	gene_id "MSTRG.49702"; transcript_id "MSTRG.49702.1388"; exon_number "19";
chr12	StringTie	exon	6591694	6591825	1000	-	.	gene_id "MSTRG.49702"; transcript_id "MSTRG.49702.1388"; exon_number "20";
chr12	StringTie	exon	6591916	6592057	1000	-	.	gene_id "MSTRG.49702"; transcript_id "MSTRG.49702.1388"; exon_number "21";
chr12	StringTie	exon	6592393	6592566	1000	-	.	gene_id "MSTRG.49702"; transcript_id "MSTRG.49702.1388"; exon_number "22";
chr12	StringTie	exon	6592696	6592817	1000	-	.	gene_id "MSTRG.49702"; transcript_id "MSTRG.49702.1388"; exon_number "23";
chr12	StringTie	exon	6593091	6593228	1000	-	.	gene_id "MSTRG.49702"; transcript_id "MSTRG.49702.1388"; exon_number "24";
chr12	StringTie	exon	6593416	6593616	1000	-	.	gene_id "MSTRG.49702"; transcript_id "MSTRG.49702.1388"; exon_number "25";
chr12	StringTie	exon	6594459	6594650	1000	-	.	gene_id "MSTRG.49702"; transcript_id "MSTRG.49702.1388"; exon_number "26";
chr12	StringTie	exon	6595334	6595430	1000	-	.	gene_id "MSTRG.49702"; transcript_id "MSTRG.49702.1388"; exon_number "27";
chr12	StringTie	exon	6596006	6596137	1000	-	.	gene_id "MSTRG.49702"; transcript_id "MSTRG.49702.1388"; exon_number "28";
chr12	StringTie	exon	6597894	6598099	1000	-	.	gene_id "MSTRG.49702"; transcript_id "MSTRG.49702.1388"; exon_number "29";
chr12	StringTie	exon	6598222	6598425	1000	-	.	gene_id "MSTRG.49702"; transcript_id "MSTRG.49702.1388"; exon_number "30";
chr12	StringTie	exon	6599773	6600012	1000	-	.	gene_id "MSTRG.49702"; transcript_id "MSTRG.49702.1388"; exon_number "31";
chr12	StringTie	exon	6600217	6600395	1000	-	.	gene_id "MSTRG.49702"; transcript_id "MSTRG.49702.1388"; exon_number "32";
chr12	StringTie	exon	6600534	6600669	1000	-	.	gene_id "MSTRG.49702"; transcript_id "MSTRG.49702.1388"; exon_number "33";
chr12	StringTie	exon	6600926	6601053	1000	-	.	gene_id "MSTRG.49702"; transcript_id "MSTRG.49702.1388"; exon_number "34";
chr12	StringTie	exon	6601289	6601530	1000	-	.	gene_id "MSTRG.49702"; transcript_id "MSTRG.49702.1388"; exon_number "35";
chr12	StringTie	exon	6601648	6601766	1000	-	.	gene_id "MSTRG.49702"; transcript_id "MSTRG.49702.1388"; exon_number "36";
chr12	StringTie	exon	6601960	6602175	1000	-	.	gene_id "MSTRG.49702"; transcript_id "MSTRG.49702.1388"; exon_number "37";
chr12	StringTie	exon	6602376	6602497	1000	-	.	gene_id "MSTRG.49702"; transcript_id "MSTRG.49702.1388"; exon_number "38";
chr12	StringTie	exon	6606274	6606451	1000	-	.	gene_id "MSTRG.49702"; transcript_id "MSTRG.49702.1388"; exon_number "39";
chr12	StringTie	exon	6607300	6607442	1000	-	.	gene_id "MSTRG.49702"; transcript_id "MSTRG.49702.1388"; exon_number "40";
chr12	StringTie	transcript	6569992	6606606	1000	-	.	gene_id "MSTRG.49702"; transcript_id "MSTRG.49702.1389";
chr12	StringTie	exon	6569992	6570693	1000	-	.	gene_id "MSTRG.49702"; transcript_id "MSTRG.49702.1389"; exon_number "1";
chr12	StringTie	exon	6570869	6571032	1000	-	.	gene_id "MSTRG.49702"; transcript_id "MSTRG.49702.1389"; exon_number "2";
chr12	StringTie	exon	6573071	6573269	1000	-	.	gene_id "MSTRG.49702"; transcript_id "MSTRG.49702.1389"; exon_number "3";
chr12	StringTie	exon	6577785	6577917	1000	-	.	gene_id "MSTRG.49702"; transcript_id "MSTRG.49702.1389"; exon_number "4";
chr12	StringTie	exon	6578029	6578137	1000	-	.	gene_id "MSTRG.49702"; transcript_id "MSTRG.49702.1389"; exon_number "5";
chr12	StringTie	exon	6578409	6578546	1000	-	.	gene_id "MSTRG.49702"; transcript_id "MSTRG.49702.1389"; exon_number "6";
chr12	StringTie	exon	6578846	6578917	1000	-	.	gene_id "MSTRG.49702"; transcript_id "MSTRG.49702.1389"; exon_number "7";
chr12	StringTie	exon	6581038	6581173	1000	-	.	gene_id "MSTRG.49702"; transcript_id "MSTRG.49702.1389"; exon_number "8";
```
